## Supplemental Dataset S1 for "A comprehensive resource for studying microRNA evolution and microRNA-mediated development and whole-body regeneration in the acoel worm *Hofstenia miamia*": Dataset_S1_PBv6_annotation_v1.gtf (part 112 of 135)

```
chr7	transdecoder	transcript	32875008	32889246	.	+	.	gene_name 98205597|unknown-10080; gene_id MSTRG.22640; transcript_id MSTRG.22640.3; gene_biotype protein_coding; Info ORF type:complete (+),score=24.88; ref_name 98205597|unknown-10080; class_code j; inherit_ref TRUE;
chr7	transdecoder	CDS	32875149	32875212	.	+	0	gene_name 98205597|unknown-10080; gene_id MSTRG.22640; transcript_id MSTRG.22640.3;
chr7	transdecoder	CDS	32876631	32876805	.	+	2	gene_name 98205597|unknown-10080; gene_id MSTRG.22640; transcript_id MSTRG.22640.1;
chr7	transdecoder	CDS	32876631	32876805	.	+	2	gene_name 98205597|unknown-10080; gene_id MSTRG.22640; transcript_id MSTRG.22640.2;
chr7	transdecoder	CDS	32876631	32876805	.	+	2	gene_name 98205597|unknown-10080; gene_id MSTRG.22640; transcript_id MSTRG.22640.3;
chr7	transdecoder	exon	32876631	32876805	.	+	.	gene_name 98205597|unknown-10080; gene_id MSTRG.22640; transcript_id MSTRG.22640.1;
chr7	transdecoder	exon	32876631	32876805	.	+	.	gene_name 98205597|unknown-10080; gene_id MSTRG.22640; transcript_id MSTRG.22640.2;
chr7	transdecoder	exon	32876631	32876805	.	+	.	gene_name 98205597|unknown-10080; gene_id MSTRG.22640; transcript_id MSTRG.22640.3;
chr7	transdecoder	CDS	32878401	32878415	.	+	1	gene_name 98205597|unknown-10080; gene_id MSTRG.22640; transcript_id MSTRG.22640.1;
chr7	transdecoder	CDS	32878401	32878415	.	+	1	gene_name 98205597|unknown-10080; gene_id MSTRG.22640; transcript_id MSTRG.22640.2;
chr7	transdecoder	CDS	32878401	32878415	.	+	1	gene_name 98205597|unknown-10080; gene_id MSTRG.22640; transcript_id MSTRG.22640.3;
chr7	transdecoder	exon	32878401	32878415	.	+	.	gene_name 98205597|unknown-10080; gene_id MSTRG.22640; transcript_id MSTRG.22640.1;
chr7	transdecoder	exon	32878401	32878415	.	+	.	gene_name 98205597|unknown-10080; gene_id MSTRG.22640; transcript_id MSTRG.22640.2;
chr7	transdecoder	exon	32878401	32878415	.	+	.	gene_name 98205597|unknown-10080; gene_id MSTRG.22640; transcript_id MSTRG.22640.3;
chr7	transdecoder	CDS	32879120	32879276	.	+	1	gene_name 98205597|unknown-10080; gene_id MSTRG.22640; transcript_id MSTRG.22640.1;
chr7	transdecoder	CDS	32879120	32879276	.	+	1	gene_name 98205597|unknown-10080; gene_id MSTRG.22640; transcript_id MSTRG.22640.2;
chr7	transdecoder	CDS	32879120	32879276	.	+	1	gene_name 98205597|unknown-10080; gene_id MSTRG.22640; transcript_id MSTRG.22640.3;
chr7	transdecoder	exon	32879120	32879276	.	+	.	gene_name 98205597|unknown-10080; gene_id MSTRG.22640; transcript_id MSTRG.22640.1;
chr7	transdecoder	exon	32879120	32879276	.	+	.	gene_name 98205597|unknown-10080; gene_id MSTRG.22640; transcript_id MSTRG.22640.2;
chr7	transdecoder	exon	32879120	32879276	.	+	.	gene_name 98205597|unknown-10080; gene_id MSTRG.22640; transcript_id MSTRG.22640.3;
chr7	transdecoder	CDS	32880534	32880678	.	+	0	gene_name 98205597|unknown-10080; gene_id MSTRG.22640; transcript_id MSTRG.22640.1;
chr7	transdecoder	CDS	32880534	32880678	.	+	0	gene_name 98205597|unknown-10080; gene_id MSTRG.22640; transcript_id MSTRG.22640.2;
chr7	transdecoder	CDS	32880534	32880678	.	+	0	gene_name 98205597|unknown-10080; gene_id MSTRG.22640; transcript_id MSTRG.22640.3;
chr7	transdecoder	exon	32880534	32880678	.	+	.	gene_name 98205597|unknown-10080; gene_id MSTRG.22640; transcript_id MSTRG.22640.1;
chr7	transdecoder	exon	32880534	32880678	.	+	.	gene_name 98205597|unknown-10080; gene_id MSTRG.22640; transcript_id MSTRG.22640.2;
chr7	transdecoder	exon	32880534	32880678	.	+	.	gene_name 98205597|unknown-10080; gene_id MSTRG.22640; transcript_id MSTRG.22640.3;
chr7	transdecoder	CDS	32880806	32880873	.	+	2	gene_name 98205597|unknown-10080; gene_id MSTRG.22640; transcript_id MSTRG.22640.1;
chr7	transdecoder	CDS	32880806	32880873	.	+	2	gene_name 98205597|unknown-10080; gene_id MSTRG.22640; transcript_id MSTRG.22640.2;
chr7	transdecoder	CDS	32880806	32880873	.	+	2	gene_name 98205597|unknown-10080; gene_id MSTRG.22640; transcript_id MSTRG.22640.3;
chr7	transdecoder	exon	32880806	32880873	.	+	.	gene_name 98205597|unknown-10080; gene_id MSTRG.22640; transcript_id MSTRG.22640.1;
chr7	transdecoder	exon	32880806	32880873	.	+	.	gene_name 98205597|unknown-10080; gene_id MSTRG.22640; transcript_id MSTRG.22640.2;
chr7	transdecoder	exon	32880806	32880873	.	+	.	gene_name 98205597|unknown-10080; gene_id MSTRG.22640; transcript_id MSTRG.22640.3;
chr7	transdecoder	CDS	32887733	32887795	.	+	0	gene_name 98205597|unknown-10080; gene_id MSTRG.22640; transcript_id MSTRG.22640.1;
chr7	transdecoder	CDS	32887733	32887795	.	+	0	gene_name 98205597|unknown-10080; gene_id MSTRG.22640; transcript_id MSTRG.22640.2;
chr7	transdecoder	CDS	32887733	32887795	.	+	0	gene_name 98205597|unknown-10080; gene_id MSTRG.22640; transcript_id MSTRG.22640.3;
chr7	transdecoder	exon	32887733	32887795	.	+	.	gene_name 98205597|unknown-10080; gene_id MSTRG.22640; transcript_id MSTRG.22640.1;
chr7	transdecoder	exon	32887733	32887795	.	+	.	gene_name 98205597|unknown-10080; gene_id MSTRG.22640; transcript_id MSTRG.22640.2;
chr7	transdecoder	exon	32887733	32887795	.	+	.	gene_name 98205597|unknown-10080; gene_id MSTRG.22640; transcript_id MSTRG.22640.3;
chr7	transdecoder	CDS	32889023	32889136	.	+	0	gene_name 98205597|unknown-10080; gene_id MSTRG.22640; transcript_id MSTRG.22640.1;
chr7	transdecoder	CDS	32889023	32889136	.	+	0	gene_name 98205597|unknown-10080; gene_id MSTRG.22640; transcript_id MSTRG.22640.2;
chr7	transdecoder	CDS	32889023	32889136	.	+	0	gene_name 98205597|unknown-10080; gene_id MSTRG.22640; transcript_id MSTRG.22640.3;
chr7	transdecoder	exon	32889023	32889246	.	+	.	gene_name 98205597|unknown-10080; gene_id MSTRG.22640; transcript_id MSTRG.22640.1;
chr7	transdecoder	exon	32889023	32889246	.	+	.	gene_name 98205597|unknown-10080; gene_id MSTRG.22640; transcript_id MSTRG.22640.2;
chr7	transdecoder	exon	32889023	32889246	.	+	.	gene_name 98205597|unknown-10080; gene_id MSTRG.22640; transcript_id MSTRG.22640.3;
chr7	transdecoder	three_prime_utr	32889137	32889246	.	+	.	gene_name 98205597|unknown-10080; gene_id MSTRG.22640; transcript_id MSTRG.22640.1;
chr7	transdecoder	three_prime_utr	32889137	32889246	.	+	.	gene_name 98205597|unknown-10080; gene_id MSTRG.22640; transcript_id MSTRG.22640.2;
chr7	transdecoder	three_prime_utr	32889137	32889246	.	+	.	gene_name 98205597|unknown-10080; gene_id MSTRG.22640; transcript_id MSTRG.22640.3;
chr7	transdecoder	exon	32908922	32909009	.	+	.	gene_name 98203010|ppil3-2; gene_id MSTRG.22641; transcript_id MSTRG.22641.1;
chr7	transdecoder	exon	32908922	32909009	.	+	.	gene_name 98203010|ppil3-2; gene_id MSTRG.22641; transcript_id MSTRG.22641.2;
chr7	transdecoder	five_prime_utr	32908922	32909009	.	+	.	gene_name 98203010|ppil3-2; gene_id MSTRG.22641; transcript_id MSTRG.22641.1;
chr7	transdecoder	five_prime_utr	32908922	32909009	.	+	.	gene_name 98203010|ppil3-2; gene_id MSTRG.22641; transcript_id MSTRG.22641.2;
chr7	transdecoder	gene	32908922	32930423	.	+	.	gene_name 98203010|ppil3-2; gene_id MSTRG.22641; transcript_id NA; gene_biotype protein_coding; Info ORF type:complete (+),score=29.41,sp|Q9H2H8|PPIL3_HUMAN|61.491|9.04e-74; ref_name 98203010|ppil3-2; class_code j; inherit_ref TRUE;
chr7	transdecoder	transcript	32908922	32930423	.	+	.	gene_name 98203010|ppil3-2; gene_id MSTRG.22641; transcript_id MSTRG.22641.1; gene_biotype protein_coding; Info ORF type:complete (+),score=29.41,sp|Q9H2H8|PPIL3_HUMAN|61.491|9.04e-74; ref_name 98203010|ppil3-2; class_code j; inherit_ref TRUE;
chr7	transdecoder	transcript	32908922	32930423	.	+	.	gene_name 98203010|ppil3-2; gene_id MSTRG.22641; transcript_id MSTRG.22641.2; gene_biotype protein_coding; Info ORF type:complete (+),score=29.41,sp|Q9H2H8|PPIL3_HUMAN|61.491|9.04e-74; ref_name 98203010|ppil3-2; class_code j; inherit_ref TRUE;
chr7	transdecoder	exon	32909875	32910306	.	+	.	gene_name 98203010|ppil3-2; gene_id MSTRG.22641; transcript_id MSTRG.22641.3;
chr7	transdecoder	five_prime_utr	32909875	32910306	.	+	.	gene_name 98203010|ppil3-2; gene_id MSTRG.22641; transcript_id MSTRG.22641.3;
chr7	transdecoder	transcript	32909875	32930423	.	+	.	gene_name 98203010|ppil3-2; gene_id MSTRG.22641; transcript_id MSTRG.22641.3; gene_biotype protein_coding; Info ORF type:complete (+),score=29.41,sp|Q9H2H8|PPIL3_HUMAN|61.491|9.04e-74; ref_name 98203010|ppil3-2; class_code j; inherit_ref TRUE;
chr7	transdecoder	five_prime_utr	32912959	32912961	.	+	.	gene_name 98203010|ppil3-2; gene_id MSTRG.22641; transcript_id MSTRG.22641.1;
chr7	transdecoder	five_prime_utr	32912959	32912961	.	+	.	gene_name 98203010|ppil3-2; gene_id MSTRG.22641; transcript_id MSTRG.22641.2;
chr7	transdecoder	five_prime_utr	32912959	32912961	.	+	.	gene_name 98203010|ppil3-2; gene_id MSTRG.22641; transcript_id MSTRG.22641.3;
chr7	transdecoder	exon	32912959	32913236	.	+	.	gene_name 98203010|ppil3-2; gene_id MSTRG.22641; transcript_id MSTRG.22641.1;
chr7	transdecoder	exon	32912959	32913236	.	+	.	gene_name 98203010|ppil3-2; gene_id MSTRG.22641; transcript_id MSTRG.22641.2;
chr7	transdecoder	exon	32912959	32913236	.	+	.	gene_name 98203010|ppil3-2; gene_id MSTRG.22641; transcript_id MSTRG.22641.3;
chr7	transdecoder	CDS	32912962	32913236	.	+	0	gene_name 98203010|ppil3-2; gene_id MSTRG.22641; transcript_id MSTRG.22641.1;
chr7	transdecoder	CDS	32912962	32913236	.	+	0	gene_name 98203010|ppil3-2; gene_id MSTRG.22641; transcript_id MSTRG.22641.2;
chr7	transdecoder	CDS	32912962	32913236	.	+	0	gene_name 98203010|ppil3-2; gene_id MSTRG.22641; transcript_id MSTRG.22641.3;
chr7	StringTie	exon	32917598	32917747	.	+	.	gene_name 98203010|ppil3-2; gene_id MSTRG.22641; transcript_id MSTRG.22641.4;
chr7	StringTie	transcript	32917598	32930423	.	+	.	gene_name 98203010|ppil3-2; gene_id MSTRG.22641; transcript_id MSTRG.22641.4; gene_biotype non-coding; Info NA; ref_name 98203010|ppil3-2; class_code j; inherit_ref TRUE;
chr7	transdecoder	CDS	32924476	32924690	.	+	1	gene_name 98203010|ppil3-2; gene_id MSTRG.22641; transcript_id MSTRG.22641.2;
chr7	transdecoder	CDS	32924476	32924690	.	+	1	gene_name 98203010|ppil3-2; gene_id MSTRG.22641; transcript_id MSTRG.22641.3;
chr7	StringTie	exon	32924476	32924690	.	+	.	gene_name 98203010|ppil3-2; gene_id MSTRG.22641; transcript_id MSTRG.22641.4;
chr7	transdecoder	exon	32924476	32924690	.	+	.	gene_name 98203010|ppil3-2; gene_id MSTRG.22641; transcript_id MSTRG.22641.2;
chr7	transdecoder	exon	32924476	32924690	.	+	.	gene_name 98203010|ppil3-2; gene_id MSTRG.22641; transcript_id MSTRG.22641.3;
chr7	transdecoder	CDS	32924525	32924690	.	+	1	gene_name 98203010|ppil3-2; gene_id MSTRG.22641; transcript_id MSTRG.22641.1;
chr7	transdecoder	exon	32924525	32924690	.	+	.	gene_name 98203010|ppil3-2; gene_id MSTRG.22641; transcript_id MSTRG.22641.1;
chr7	transdecoder	CDS	32930232	32930279	.	+	0	gene_name 98203010|ppil3-2; gene_id MSTRG.22641; transcript_id MSTRG.22641.1;
chr7	transdecoder	CDS	32930232	32930279	.	+	0	gene_name 98203010|ppil3-2; gene_id MSTRG.22641; transcript_id MSTRG.22641.2;
chr7	transdecoder	CDS	32930232	32930279	.	+	0	gene_name 98203010|ppil3-2; gene_id MSTRG.22641; transcript_id MSTRG.22641.3;
chr7	StringTie	exon	32930232	32930423	.	+	.	gene_name 98203010|ppil3-2; gene_id MSTRG.22641; transcript_id MSTRG.22641.4;
chr7	transdecoder	exon	32930232	32930423	.	+	.	gene_name 98203010|ppil3-2; gene_id MSTRG.22641; transcript_id MSTRG.22641.1;
chr7	transdecoder	exon	32930232	32930423	.	+	.	gene_name 98203010|ppil3-2; gene_id MSTRG.22641; transcript_id MSTRG.22641.2;
chr7	transdecoder	exon	32930232	32930423	.	+	.	gene_name 98203010|ppil3-2; gene_id MSTRG.22641; transcript_id MSTRG.22641.3;
chr7	transdecoder	three_prime_utr	32930280	32930423	.	+	.	gene_name 98203010|ppil3-2; gene_id MSTRG.22641; transcript_id MSTRG.22641.1;
chr7	transdecoder	three_prime_utr	32930280	32930423	.	+	.	gene_name 98203010|ppil3-2; gene_id MSTRG.22641; transcript_id MSTRG.22641.2;
chr7	transdecoder	three_prime_utr	32930280	32930423	.	+	.	gene_name 98203010|ppil3-2; gene_id MSTRG.22641; transcript_id MSTRG.22641.3;
chr7	transdecoder	CDS	32944535	32944861	.	+	0	gene_name 98311564|unknown-22341; gene_id MSTRG.22642; transcript_id MSTRG.22642.1;
chr7	transdecoder	exon	32944535	32945138	.	+	.	gene_name 98311564|unknown-22341; gene_id MSTRG.22642; transcript_id MSTRG.22642.1;
chr7	transdecoder	gene	32944535	32945138	.	+	.	gene_name 98311564|unknown-22341; gene_id MSTRG.22642; transcript_id NA; gene_biotype protein_coding; Info ORF type:5prime_partial (-),score=7.97; ref_name -; class_code u; inherit_ref FALSE;
chr7	transdecoder	transcript	32944535	32945138	.	+	.	gene_name 98311564|unknown-22341; gene_id MSTRG.22642; transcript_id MSTRG.22642.1; gene_biotype protein_coding; Info ORF type:5prime_partial (-),score=7.97; ref_name -; class_code u; inherit_ref FALSE;
chr7	transdecoder	three_prime_utr	32944862	32945138	.	+	.	gene_name 98311564|unknown-22341; gene_id MSTRG.22642; transcript_id MSTRG.22642.1;
chr7	transdecoder	exon	33007896	33007913	.	+	.	gene_name 98208496|zn318-3; gene_id MSTRG.22643; transcript_id MSTRG.22643.1;
chr7	transdecoder	five_prime_utr	33007896	33007913	.	+	.	gene_name 98208496|zn318-3; gene_id MSTRG.22643; transcript_id MSTRG.22643.1;
chr7	transdecoder	gene	33007896	33134542	.	+	.	gene_name 98208496|zn318-3; gene_id MSTRG.22643; transcript_id NA; gene_biotype protein_coding; Info ORF type:complete (+),score=259.12,sp|Q5VUA4|ZN318_HUMAN|40.458|5.59e-29; ref_name 98208496|zn318-3; class_code j; inherit_ref TRUE;
chr7	transdecoder	transcript	33007896	33134542	.	+	.	gene_name 98208496|zn318-3; gene_id MSTRG.22643; transcript_id MSTRG.22643.1; gene_biotype protein_coding; Info ORF type:complete (+),score=259.12,sp|Q5VUA4|ZN318_HUMAN|40.458|5.59e-29; ref_name 98208496|zn318-3; class_code j; inherit_ref TRUE;
chr7	transdecoder	exon	33007901	33007913	.	+	.	gene_name 98208496|zn318-3; gene_id MSTRG.22643; transcript_id MSTRG.22643.2;
chr7	transdecoder	five_prime_utr	33007901	33007913	.	+	.	gene_name 98208496|zn318-3; gene_id MSTRG.22643; transcript_id MSTRG.22643.2;
chr7	transdecoder	transcript	33007901	33134542	.	+	.	gene_name 98208496|zn318-3; gene_id MSTRG.22643; transcript_id MSTRG.22643.2; gene_biotype protein_coding; Info ORF type:complete (+),score=259.12,sp|Q5VUA4|ZN318_HUMAN|40.458|5.59e-29; ref_name 98208496|zn318-3; class_code j; inherit_ref TRUE;
chr7	transdecoder	five_prime_utr	33077595	33077595	.	+	.	gene_name 98208496|zn318-3; gene_id MSTRG.22643; transcript_id MSTRG.22643.3;
chr7	transdecoder	exon	33077595	33077628	.	+	.	gene_name 98208496|zn318-3; gene_id MSTRG.22643; transcript_id MSTRG.22643.3;
chr7	transdecoder	transcript	33077595	33134542	.	+	.	gene_name 98208496|zn318-3; gene_id MSTRG.22643; transcript_id MSTRG.22643.3; gene_biotype protein_coding; Info ORF type:complete (+),score=259.12,sp|Q5VUA4|ZN318_HUMAN|40.458|5.59e-29; ref_name 98208496|zn318-3; class_code j; inherit_ref TRUE;
chr7	transdecoder	CDS	33077596	33077628	.	+	0	gene_name 98208496|zn318-3; gene_id MSTRG.22643; transcript_id MSTRG.22643.3;
chr7	transdecoder	five_prime_utr	33077947	33077950	.	+	.	gene_name 98208496|zn318-3; gene_id MSTRG.22643; transcript_id MSTRG.22643.1;
chr7	transdecoder	five_prime_utr	33077947	33077950	.	+	.	gene_name 98208496|zn318-3; gene_id MSTRG.22643; transcript_id MSTRG.22643.2;
chr7	transdecoder	five_prime_utr	33077947	33077950	.	+	.	gene_name 98208496|zn318-3; gene_id MSTRG.22643; transcript_id MSTRG.22643.4;
chr7	transdecoder	five_prime_utr	33077947	33077950	.	+	.	gene_name 98208496|zn318-3; gene_id MSTRG.22643; transcript_id MSTRG.22643.5;
chr7	transdecoder	five_prime_utr	33077947	33077950	.	+	.	gene_name 98208496|zn318-3; gene_id MSTRG.22643; transcript_id MSTRG.22643.6;
chr7	transdecoder	five_prime_utr	33077947	33077950	.	+	.	gene_name 98208496|zn318-3; gene_id MSTRG.22643; transcript_id MSTRG.22643.7;
chr7	transdecoder	five_prime_utr	33077947	33077950	.	+	.	gene_name 98208496|zn318-3; gene_id MSTRG.22643; transcript_id MSTRG.22643.8;
chr7	transdecoder	exon	33077947	33078072	.	+	.	gene_name 98208496|zn318-3; gene_id MSTRG.22643; transcript_id MSTRG.22643.1;
chr7	transdecoder	exon	33077947	33078072	.	+	.	gene_name 98208496|zn318-3; gene_id MSTRG.22643; transcript_id MSTRG.22643.2;
chr7	transdecoder	exon	33077947	33078072	.	+	.	gene_name 98208496|zn318-3; gene_id MSTRG.22643; transcript_id MSTRG.22643.4;
chr7	transdecoder	exon	33077947	33078072	.	+	.	gene_name 98208496|zn318-3; gene_id MSTRG.22643; transcript_id MSTRG.22643.5;
chr7	transdecoder	exon	33077947	33078072	.	+	.	gene_name 98208496|zn318-3; gene_id MSTRG.22643; transcript_id MSTRG.22643.6;
chr7	transdecoder	exon	33077947	33078072	.	+	.	gene_name 98208496|zn318-3; gene_id MSTRG.22643; transcript_id MSTRG.22643.7;
chr7	transdecoder	exon	33077947	33078072	.	+	.	gene_name 98208496|zn318-3; gene_id MSTRG.22643; transcript_id MSTRG.22643.8;
chr7	transdecoder	transcript	33077947	33134542	.	+	.	gene_name 98208496|zn318-3; gene_id MSTRG.22643; transcript_id MSTRG.22643.4; gene_biotype protein_coding; Info ORF type:complete (+),score=259.12,sp|Q5VUA4|ZN318_HUMAN|40.458|5.59e-29; ref_name 98208496|zn318-3; class_code j; inherit_ref TRUE;
chr7	transdecoder	transcript	33077947	33134542	.	+	.	gene_name 98208496|zn318-3; gene_id MSTRG.22643; transcript_id MSTRG.22643.5; gene_biotype protein_coding; Info ORF type:complete (+),score=259.12,sp|Q5VUA4|ZN318_HUMAN|40.458|5.59e-29; ref_name 98208496|zn318-3; class_code j; inherit_ref TRUE;
chr7	transdecoder	transcript	33077947	33134542	.	+	.	gene_name 98208496|zn318-3; gene_id MSTRG.22643; transcript_id MSTRG.22643.6; gene_biotype protein_coding; Info ORF type:complete (+),score=259.12,sp|Q5VUA4|ZN318_HUMAN|40.458|5.59e-29; ref_name 98208496|zn318-3; class_code j; inherit_ref TRUE;
chr7	transdecoder	transcript	33077947	33134542	.	+	.	gene_name 98208496|zn318-3; gene_id MSTRG.22643; transcript_id MSTRG.22643.7; gene_biotype protein_coding; Info ORF type:complete (+),score=259.12,sp|Q5VUA4|ZN318_HUMAN|40.458|5.59e-29; ref_name 98208496|zn318-3; class_code j; inherit_ref TRUE;
chr7	transdecoder	transcript	33077947	33134542	.	+	.	gene_name 98208496|zn318-3; gene_id MSTRG.22643; transcript_id MSTRG.22643.8; gene_biotype protein_coding; Info ORF type:complete (+),score=259.12,sp|Q5VUA4|ZN318_HUMAN|40.458|5.59e-29; ref_name 98208496|zn318-3; class_code j; inherit_ref TRUE;
chr7	transdecoder	CDS	33077951	33078072	.	+	0	gene_name 98208496|zn318-3; gene_id MSTRG.22643; transcript_id MSTRG.22643.1;
chr7	transdecoder	CDS	33077951	33078072	.	+	0	gene_name 98208496|zn318-3; gene_id MSTRG.22643; transcript_id MSTRG.22643.10;
chr7	transdecoder	CDS	33077951	33078072	.	+	0	gene_name 98208496|zn318-3; gene_id MSTRG.22643; transcript_id MSTRG.22643.11;
chr7	transdecoder	CDS	33077951	33078072	.	+	0	gene_name 98208496|zn318-3; gene_id MSTRG.22643; transcript_id MSTRG.22643.2;
chr7	transdecoder	CDS	33077951	33078072	.	+	0	gene_name 98208496|zn318-3; gene_id MSTRG.22643; transcript_id MSTRG.22643.3;
chr7	transdecoder	CDS	33077951	33078072	.	+	0	gene_name 98208496|zn318-3; gene_id MSTRG.22643; transcript_id MSTRG.22643.4;
chr7	transdecoder	CDS	33077951	33078072	.	+	0	gene_name 98208496|zn318-3; gene_id MSTRG.22643; transcript_id MSTRG.22643.5;
chr7	transdecoder	CDS	33077951	33078072	.	+	0	gene_name 98208496|zn318-3; gene_id MSTRG.22643; transcript_id MSTRG.22643.6;
chr7	transdecoder	CDS	33077951	33078072	.	+	0	gene_name 98208496|zn318-3; gene_id MSTRG.22643; transcript_id MSTRG.22643.7;
chr7	transdecoder	CDS	33077951	33078072	.	+	0	gene_name 98208496|zn318-3; gene_id MSTRG.22643; transcript_id MSTRG.22643.8;
chr7	transdecoder	CDS	33077951	33078072	.	+	0	gene_name 98208496|zn318-3; gene_id MSTRG.22643; transcript_id MSTRG.22643.9;
chr7	transdecoder	exon	33077951	33078072	.	+	.	gene_name 98208496|zn318-3; gene_id MSTRG.22643; transcript_id MSTRG.22643.10;
chr7	transdecoder	exon	33077951	33078072	.	+	.	gene_name 98208496|zn318-3; gene_id MSTRG.22643; transcript_id MSTRG.22643.11;
chr7	transdecoder	exon	33077951	33078072	.	+	.	gene_name 98208496|zn318-3; gene_id MSTRG.22643; transcript_id MSTRG.22643.3;
chr7	transdecoder	exon	33077951	33078072	.	+	.	gene_name 98208496|zn318-3; gene_id MSTRG.22643; transcript_id MSTRG.22643.9;
chr7	transdecoder	transcript	33077951	33110345	.	+	.	gene_name 98208496|zn318-3; gene_id MSTRG.22643; transcript_id MSTRG.22643.10; gene_biotype protein_coding; Info ORF type:complete (+),score=259.12,sp|Q5VUA4|ZN318_HUMAN|40.458|5.59e-29; ref_name 98208496|zn318-3; class_code j; inherit_ref TRUE;
chr7	transdecoder	transcript	33077951	33134542	.	+	.	gene_name 98208496|zn318-3; gene_id MSTRG.22643; transcript_id MSTRG.22643.11; gene_biotype protein_coding; Info ORF type:complete (+),score=259.12,sp|Q5VUA4|ZN318_HUMAN|40.458|5.59e-29; ref_name 98208496|zn318-3; class_code j; inherit_ref TRUE;
chr7	transdecoder	transcript	33077951	33134542	.	+	.	gene_name 98208496|zn318-3; gene_id MSTRG.22643; transcript_id MSTRG.22643.9; gene_biotype protein_coding; Info ORF type:complete (+),score=259.12,sp|Q5VUA4|ZN318_HUMAN|40.458|5.59e-29; ref_name 98208496|zn318-3; class_code j; inherit_ref TRUE;
chr7	transdecoder	CDS	33079693	33079855	.	+	1	gene_name 98208496|zn318-3; gene_id MSTRG.22643; transcript_id MSTRG.22643.1;
chr7	transdecoder	CDS	33079693	33079855	.	+	1	gene_name 98208496|zn318-3; gene_id MSTRG.22643; transcript_id MSTRG.22643.10;
chr7	transdecoder	CDS	33079693	33079855	.	+	1	gene_name 98208496|zn318-3; gene_id MSTRG.22643; transcript_id MSTRG.22643.11;
chr7	transdecoder	CDS	33079693	33079855	.	+	1	gene_name 98208496|zn318-3; gene_id MSTRG.22643; transcript_id MSTRG.22643.2;
chr7	transdecoder	CDS	33079693	33079855	.	+	1	gene_name 98208496|zn318-3; gene_id MSTRG.22643; transcript_id MSTRG.22643.3;
chr7	transdecoder	CDS	33079693	33079855	.	+	1	gene_name 98208496|zn318-3; gene_id MSTRG.22643; transcript_id MSTRG.22643.4;
chr7	transdecoder	CDS	33079693	33079855	.	+	1	gene_name 98208496|zn318-3; gene_id MSTRG.22643; transcript_id MSTRG.22643.5;
chr7	transdecoder	CDS	33079693	33079855	.	+	1	gene_name 98208496|zn318-3; gene_id MSTRG.22643; transcript_id MSTRG.22643.6;
chr7	transdecoder	CDS	33079693	33079855	.	+	1	gene_name 98208496|zn318-3; gene_id MSTRG.22643; transcript_id MSTRG.22643.7;
chr7	transdecoder	CDS	33079693	33079855	.	+	1	gene_name 98208496|zn318-3; gene_id MSTRG.22643; transcript_id MSTRG.22643.8;
chr7	transdecoder	CDS	33079693	33079855	.	+	1	gene_name 98208496|zn318-3; gene_id MSTRG.22643; transcript_id MSTRG.22643.9;
chr7	transdecoder	exon	33079693	33079855	.	+	.	gene_name 98208496|zn318-3; gene_id MSTRG.22643; transcript_id MSTRG.22643.1;
chr7	transdecoder	exon	33079693	33079855	.	+	.	gene_name 98208496|zn318-3; gene_id MSTRG.22643; transcript_id MSTRG.22643.10;
chr7	transdecoder	exon	33079693	33079855	.	+	.	gene_name 98208496|zn318-3; gene_id MSTRG.22643; transcript_id MSTRG.22643.11;
chr7	transdecoder	exon	33079693	33079855	.	+	.	gene_name 98208496|zn318-3; gene_id MSTRG.22643; transcript_id MSTRG.22643.2;
chr7	transdecoder	exon	33079693	33079855	.	+	.	gene_name 98208496|zn318-3; gene_id MSTRG.22643; transcript_id MSTRG.22643.3;
chr7	transdecoder	exon	33079693	33079855	.	+	.	gene_name 98208496|zn318-3; gene_id MSTRG.22643; transcript_id MSTRG.22643.4;
chr7	transdecoder	exon	33079693	33079855	.	+	.	gene_name 98208496|zn318-3; gene_id MSTRG.22643; transcript_id MSTRG.22643.5;
chr7	transdecoder	exon	33079693	33079855	.	+	.	gene_name 98208496|zn318-3; gene_id MSTRG.22643; transcript_id MSTRG.22643.6;
chr7	transdecoder	exon	33079693	33079855	.	+	.	gene_name 98208496|zn318-3; gene_id MSTRG.22643; transcript_id MSTRG.22643.7;
chr7	transdecoder	exon	33079693	33079855	.	+	.	gene_name 98208496|zn318-3; gene_id MSTRG.22643; transcript_id MSTRG.22643.8;
chr7	transdecoder	exon	33079693	33079855	.	+	.	gene_name 98208496|zn318-3; gene_id MSTRG.22643; transcript_id MSTRG.22643.9;
chr7	transdecoder	CDS	33079902	33079958	.	+	0	gene_name 98208496|zn318-3; gene_id MSTRG.22643; transcript_id MSTRG.22643.1;
chr7	transdecoder	CDS	33079902	33079958	.	+	0	gene_name 98208496|zn318-3; gene_id MSTRG.22643; transcript_id MSTRG.22643.10;
chr7	transdecoder	CDS	33079902	33079958	.	+	0	gene_name 98208496|zn318-3; gene_id MSTRG.22643; transcript_id MSTRG.22643.11;
chr7	transdecoder	CDS	33079902	33079958	.	+	0	gene_name 98208496|zn318-3; gene_id MSTRG.22643; transcript_id MSTRG.22643.2;
chr7	transdecoder	CDS	33079902	33079958	.	+	0	gene_name 98208496|zn318-3; gene_id MSTRG.22643; transcript_id MSTRG.22643.3;
chr7	transdecoder	CDS	33079902	33079958	.	+	0	gene_name 98208496|zn318-3; gene_id MSTRG.22643; transcript_id MSTRG.22643.4;
chr7	transdecoder	CDS	33079902	33079958	.	+	0	gene_name 98208496|zn318-3; gene_id MSTRG.22643; transcript_id MSTRG.22643.5;
chr7	transdecoder	CDS	33079902	33079958	.	+	0	gene_name 98208496|zn318-3; gene_id MSTRG.22643; transcript_id MSTRG.22643.6;
chr7	transdecoder	CDS	33079902	33079958	.	+	0	gene_name 98208496|zn318-3; gene_id MSTRG.22643; transcript_id MSTRG.22643.7;
chr7	transdecoder	CDS	33079902	33079958	.	+	0	gene_name 98208496|zn318-3; gene_id MSTRG.22643; transcript_id MSTRG.22643.8;
chr7	transdecoder	CDS	33079902	33079958	.	+	0	gene_name 98208496|zn318-3; gene_id MSTRG.22643; transcript_id MSTRG.22643.9;
chr7	transdecoder	exon	33079902	33079958	.	+	.	gene_name 98208496|zn318-3; gene_id MSTRG.22643; transcript_id MSTRG.22643.1;
chr7	transdecoder	exon	33079902	33079958	.	+	.	gene_name 98208496|zn318-3; gene_id MSTRG.22643; transcript_id MSTRG.22643.10;
chr7	transdecoder	exon	33079902	33079958	.	+	.	gene_name 98208496|zn318-3; gene_id MSTRG.22643; transcript_id MSTRG.22643.11;
chr7	transdecoder	exon	33079902	33079958	.	+	.	gene_name 98208496|zn318-3; gene_id MSTRG.22643; transcript_id MSTRG.22643.2;
chr7	transdecoder	exon	33079902	33079958	.	+	.	gene_name 98208496|zn318-3; gene_id MSTRG.22643; transcript_id MSTRG.22643.3;
chr7	transdecoder	exon	33079902	33079958	.	+	.	gene_name 98208496|zn318-3; gene_id MSTRG.22643; transcript_id MSTRG.22643.4;
chr7	transdecoder	exon	33079902	33079958	.	+	.	gene_name 98208496|zn318-3; gene_id MSTRG.22643; transcript_id MSTRG.22643.5;
chr7	transdecoder	exon	33079902	33079958	.	+	.	gene_name 98208496|zn318-3; gene_id MSTRG.22643; transcript_id MSTRG.22643.6;
chr7	transdecoder	exon	33079902	33079958	.	+	.	gene_name 98208496|zn318-3; gene_id MSTRG.22643; transcript_id MSTRG.22643.7;
chr7	transdecoder	exon	33079902	33079958	.	+	.	gene_name 98208496|zn318-3; gene_id MSTRG.22643; transcript_id MSTRG.22643.8;
chr7	transdecoder	exon	33079902	33079958	.	+	.	gene_name 98208496|zn318-3; gene_id MSTRG.22643; transcript_id MSTRG.22643.9;
chr7	transdecoder	CDS	33080062	33080243	.	+	0	gene_name 98208496|zn318-3; gene_id MSTRG.22643; transcript_id MSTRG.22643.1;
chr7	transdecoder	CDS	33080062	33080243	.	+	0	gene_name 98208496|zn318-3; gene_id MSTRG.22643; transcript_id MSTRG.22643.10;
chr7	transdecoder	CDS	33080062	33080243	.	+	0	gene_name 98208496|zn318-3; gene_id MSTRG.22643; transcript_id MSTRG.22643.11;
chr7	transdecoder	CDS	33080062	33080243	.	+	0	gene_name 98208496|zn318-3; gene_id MSTRG.22643; transcript_id MSTRG.22643.2;
chr7	transdecoder	CDS	33080062	33080243	.	+	0	gene_name 98208496|zn318-3; gene_id MSTRG.22643; transcript_id MSTRG.22643.3;
chr7	transdecoder	CDS	33080062	33080243	.	+	0	gene_name 98208496|zn318-3; gene_id MSTRG.22643; transcript_id MSTRG.22643.4;
chr7	transdecoder	CDS	33080062	33080243	.	+	0	gene_name 98208496|zn318-3; gene_id MSTRG.22643; transcript_id MSTRG.22643.5;
chr7	transdecoder	CDS	33080062	33080243	.	+	0	gene_name 98208496|zn318-3; gene_id MSTRG.22643; transcript_id MSTRG.22643.6;
chr7	transdecoder	CDS	33080062	33080243	.	+	0	gene_name 98208496|zn318-3; gene_id MSTRG.22643; transcript_id MSTRG.22643.7;
chr7	transdecoder	CDS	33080062	33080243	.	+	0	gene_name 98208496|zn318-3; gene_id MSTRG.22643; transcript_id MSTRG.22643.8;
chr7	transdecoder	CDS	33080062	33080243	.	+	0	gene_name 98208496|zn318-3; gene_id MSTRG.22643; transcript_id MSTRG.22643.9;
chr7	transdecoder	exon	33080062	33080243	.	+	.	gene_name 98208496|zn318-3; gene_id MSTRG.22643; transcript_id MSTRG.22643.1;
chr7	transdecoder	exon	33080062	33080243	.	+	.	gene_name 98208496|zn318-3; gene_id MSTRG.22643; transcript_id MSTRG.22643.10;
chr7	transdecoder	exon	33080062	33080243	.	+	.	gene_name 98208496|zn318-3; gene_id MSTRG.22643; transcript_id MSTRG.22643.11;
chr7	transdecoder	exon	33080062	33080243	.	+	.	gene_name 98208496|zn318-3; gene_id MSTRG.22643; transcript_id MSTRG.22643.2;
chr7	transdecoder	exon	33080062	33080243	.	+	.	gene_name 98208496|zn318-3; gene_id MSTRG.22643; transcript_id MSTRG.22643.3;
chr7	transdecoder	exon	33080062	33080243	.	+	.	gene_name 98208496|zn318-3; gene_id MSTRG.22643; transcript_id MSTRG.22643.4;
chr7	transdecoder	exon	33080062	33080243	.	+	.	gene_name 98208496|zn318-3; gene_id MSTRG.22643; transcript_id MSTRG.22643.5;
chr7	transdecoder	exon	33080062	33080243	.	+	.	gene_name 98208496|zn318-3; gene_id MSTRG.22643; transcript_id MSTRG.22643.6;
chr7	transdecoder	exon	33080062	33080243	.	+	.	gene_name 98208496|zn318-3; gene_id MSTRG.22643; transcript_id MSTRG.22643.7;
chr7	transdecoder	exon	33080062	33080243	.	+	.	gene_name 98208496|zn318-3; gene_id MSTRG.22643; transcript_id MSTRG.22643.8;
chr7	transdecoder	exon	33080062	33080243	.	+	.	gene_name 98208496|zn318-3; gene_id MSTRG.22643; transcript_id MSTRG.22643.9;
chr7	transdecoder	CDS	33080287	33080506	.	+	1	gene_name 98208496|zn318-3; gene_id MSTRG.22643; transcript_id MSTRG.22643.1;
chr7	transdecoder	CDS	33080287	33080506	.	+	1	gene_name 98208496|zn318-3; gene_id MSTRG.22643; transcript_id MSTRG.22643.10;
chr7	transdecoder	CDS	33080287	33080506	.	+	1	gene_name 98208496|zn318-3; gene_id MSTRG.22643; transcript_id MSTRG.22643.11;
chr7	transdecoder	CDS	33080287	33080506	.	+	1	gene_name 98208496|zn318-3; gene_id MSTRG.22643; transcript_id MSTRG.22643.2;
chr7	transdecoder	CDS	33080287	33080506	.	+	1	gene_name 98208496|zn318-3; gene_id MSTRG.22643; transcript_id MSTRG.22643.3;
chr7	transdecoder	CDS	33080287	33080506	.	+	1	gene_name 98208496|zn318-3; gene_id MSTRG.22643; transcript_id MSTRG.22643.4;
chr7	transdecoder	CDS	33080287	33080506	.	+	1	gene_name 98208496|zn318-3; gene_id MSTRG.22643; transcript_id MSTRG.22643.5;
chr7	transdecoder	CDS	33080287	33080506	.	+	1	gene_name 98208496|zn318-3; gene_id MSTRG.22643; transcript_id MSTRG.22643.6;
chr7	transdecoder	CDS	33080287	33080506	.	+	1	gene_name 98208496|zn318-3; gene_id MSTRG.22643; transcript_id MSTRG.22643.7;
chr7	transdecoder	CDS	33080287	33080506	.	+	1	gene_name 98208496|zn318-3; gene_id MSTRG.22643; transcript_id MSTRG.22643.8;
chr7	transdecoder	CDS	33080287	33080506	.	+	1	gene_name 98208496|zn318-3; gene_id MSTRG.22643; transcript_id MSTRG.22643.9;
chr7	transdecoder	exon	33080287	33080506	.	+	.	gene_name 98208496|zn318-3; gene_id MSTRG.22643; transcript_id MSTRG.22643.1;
chr7	transdecoder	exon	33080287	33080506	.	+	.	gene_name 98208496|zn318-3; gene_id MSTRG.22643; transcript_id MSTRG.22643.10;
chr7	transdecoder	exon	33080287	33080506	.	+	.	gene_name 98208496|zn318-3; gene_id MSTRG.22643; transcript_id MSTRG.22643.11;
chr7	transdecoder	exon	33080287	33080506	.	+	.	gene_name 98208496|zn318-3; gene_id MSTRG.22643; transcript_id MSTRG.22643.2;
chr7	transdecoder	exon	33080287	33080506	.	+	.	gene_name 98208496|zn318-3; gene_id MSTRG.22643; transcript_id MSTRG.22643.3;
chr7	transdecoder	exon	33080287	33080506	.	+	.	gene_name 98208496|zn318-3; gene_id MSTRG.22643; transcript_id MSTRG.22643.4;
chr7	transdecoder	exon	33080287	33080506	.	+	.	gene_name 98208496|zn318-3; gene_id MSTRG.22643; transcript_id MSTRG.22643.5;
chr7	transdecoder	exon	33080287	33080506	.	+	.	gene_name 98208496|zn318-3; gene_id MSTRG.22643; transcript_id MSTRG.22643.6;
chr7	transdecoder	exon	33080287	33080506	.	+	.	gene_name 98208496|zn318-3; gene_id MSTRG.22643; transcript_id MSTRG.22643.7;
chr7	transdecoder	exon	33080287	33080506	.	+	.	gene_name 98208496|zn318-3; gene_id MSTRG.22643; transcript_id MSTRG.22643.8;
chr7	transdecoder	exon	33080287	33080506	.	+	.	gene_name 98208496|zn318-3; gene_id MSTRG.22643; transcript_id MSTRG.22643.9;
chr7	transdecoder	CDS	33082432	33082577	.	+	0	gene_name 98208496|zn318-3; gene_id MSTRG.22643; transcript_id MSTRG.22643.1;
chr7	transdecoder	CDS	33082432	33082577	.	+	0	gene_name 98208496|zn318-3; gene_id MSTRG.22643; transcript_id MSTRG.22643.10;
chr7	transdecoder	CDS	33082432	33082577	.	+	0	gene_name 98208496|zn318-3; gene_id MSTRG.22643; transcript_id MSTRG.22643.11;
chr7	transdecoder	CDS	33082432	33082577	.	+	0	gene_name 98208496|zn318-3; gene_id MSTRG.22643; transcript_id MSTRG.22643.2;
chr7	transdecoder	CDS	33082432	33082577	.	+	0	gene_name 98208496|zn318-3; gene_id MSTRG.22643; transcript_id MSTRG.22643.3;
chr7	transdecoder	CDS	33082432	33082577	.	+	0	gene_name 98208496|zn318-3; gene_id MSTRG.22643; transcript_id MSTRG.22643.4;
chr7	transdecoder	CDS	33082432	33082577	.	+	0	gene_name 98208496|zn318-3; gene_id MSTRG.22643; transcript_id MSTRG.22643.5;
chr7	transdecoder	CDS	33082432	33082577	.	+	0	gene_name 98208496|zn318-3; gene_id MSTRG.22643; transcript_id MSTRG.22643.6;
chr7	transdecoder	CDS	33082432	33082577	.	+	0	gene_name 98208496|zn318-3; gene_id MSTRG.22643; transcript_id MSTRG.22643.7;
chr7	transdecoder	CDS	33082432	33082577	.	+	0	gene_name 98208496|zn318-3; gene_id MSTRG.22643; transcript_id MSTRG.22643.8;
chr7	transdecoder	CDS	33082432	33082577	.	+	0	gene_name 98208496|zn318-3; gene_id MSTRG.22643; transcript_id MSTRG.22643.9;
chr7	transdecoder	exon	33082432	33082577	.	+	.	gene_name 98208496|zn318-3; gene_id MSTRG.22643; transcript_id MSTRG.22643.1;
chr7	transdecoder	exon	33082432	33082577	.	+	.	gene_name 98208496|zn318-3; gene_id MSTRG.22643; transcript_id MSTRG.22643.10;
chr7	transdecoder	exon	33082432	33082577	.	+	.	gene_name 98208496|zn318-3; gene_id MSTRG.22643; transcript_id MSTRG.22643.11;
chr7	transdecoder	exon	33082432	33082577	.	+	.	gene_name 98208496|zn318-3; gene_id MSTRG.22643; transcript_id MSTRG.22643.2;
chr7	transdecoder	exon	33082432	33082577	.	+	.	gene_name 98208496|zn318-3; gene_id MSTRG.22643; transcript_id MSTRG.22643.3;
chr7	transdecoder	exon	33082432	33082577	.	+	.	gene_name 98208496|zn318-3; gene_id MSTRG.22643; transcript_id MSTRG.22643.4;
chr7	transdecoder	exon	33082432	33082577	.	+	.	gene_name 98208496|zn318-3; gene_id MSTRG.22643; transcript_id MSTRG.22643.5;
chr7	transdecoder	exon	33082432	33082577	.	+	.	gene_name 98208496|zn318-3; gene_id MSTRG.22643; transcript_id MSTRG.22643.6;
chr7	transdecoder	exon	33082432	33082577	.	+	.	gene_name 98208496|zn318-3; gene_id MSTRG.22643; transcript_id MSTRG.22643.7;
chr7	transdecoder	exon	33082432	33082577	.	+	.	gene_name 98208496|zn318-3; gene_id MSTRG.22643; transcript_id MSTRG.22643.8;
chr7	transdecoder	exon	33082432	33082577	.	+	.	gene_name 98208496|zn318-3; gene_id MSTRG.22643; transcript_id MSTRG.22643.9;
chr7	transdecoder	CDS	33082617	33082779	.	+	1	gene_name 98208496|zn318-3; gene_id MSTRG.22643; transcript_id MSTRG.22643.1;
chr7	transdecoder	CDS	33082617	33082779	.	+	1	gene_name 98208496|zn318-3; gene_id MSTRG.22643; transcript_id MSTRG.22643.10;
chr7	transdecoder	CDS	33082617	33082779	.	+	1	gene_name 98208496|zn318-3; gene_id MSTRG.22643; transcript_id MSTRG.22643.11;
chr7	transdecoder	CDS	33082617	33082779	.	+	1	gene_name 98208496|zn318-3; gene_id MSTRG.22643; transcript_id MSTRG.22643.2;
chr7	transdecoder	CDS	33082617	33082779	.	+	1	gene_name 98208496|zn318-3; gene_id MSTRG.22643; transcript_id MSTRG.22643.3;
chr7	transdecoder	CDS	33082617	33082779	.	+	1	gene_name 98208496|zn318-3; gene_id MSTRG.22643; transcript_id MSTRG.22643.4;
chr7	transdecoder	CDS	33082617	33082779	.	+	1	gene_name 98208496|zn318-3; gene_id MSTRG.22643; transcript_id MSTRG.22643.5;
chr7	transdecoder	CDS	33082617	33082779	.	+	1	gene_name 98208496|zn318-3; gene_id MSTRG.22643; transcript_id MSTRG.22643.6;
chr7	transdecoder	CDS	33082617	33082779	.	+	1	gene_name 98208496|zn318-3; gene_id MSTRG.22643; transcript_id MSTRG.22643.7;
chr7	transdecoder	CDS	33082617	33082779	.	+	1	gene_name 98208496|zn318-3; gene_id MSTRG.22643; transcript_id MSTRG.22643.8;
chr7	transdecoder	CDS	33082617	33082779	.	+	1	gene_name 98208496|zn318-3; gene_id MSTRG.22643; transcript_id MSTRG.22643.9;
chr7	transdecoder	exon	33082617	33082779	.	+	.	gene_name 98208496|zn318-3; gene_id MSTRG.22643; transcript_id MSTRG.22643.1;
chr7	transdecoder	exon	33082617	33082779	.	+	.	gene_name 98208496|zn318-3; gene_id MSTRG.22643; transcript_id MSTRG.22643.10;
chr7	transdecoder	exon	33082617	33082779	.	+	.	gene_name 98208496|zn318-3; gene_id MSTRG.22643; transcript_id MSTRG.22643.11;
chr7	transdecoder	exon	33082617	33082779	.	+	.	gene_name 98208496|zn318-3; gene_id MSTRG.22643; transcript_id MSTRG.22643.2;
chr7	transdecoder	exon	33082617	33082779	.	+	.	gene_name 98208496|zn318-3; gene_id MSTRG.22643; transcript_id MSTRG.22643.3;
chr7	transdecoder	exon	33082617	33082779	.	+	.	gene_name 98208496|zn318-3; gene_id MSTRG.22643; transcript_id MSTRG.22643.4;
chr7	transdecoder	exon	33082617	33082779	.	+	.	gene_name 98208496|zn318-3; gene_id MSTRG.22643; transcript_id MSTRG.22643.5;
chr7	transdecoder	exon	33082617	33082779	.	+	.	gene_name 98208496|zn318-3; gene_id MSTRG.22643; transcript_id MSTRG.22643.6;
chr7	transdecoder	exon	33082617	33082779	.	+	.	gene_name 98208496|zn318-3; gene_id MSTRG.22643; transcript_id MSTRG.22643.7;
chr7	transdecoder	exon	33082617	33082779	.	+	.	gene_name 98208496|zn318-3; gene_id MSTRG.22643; transcript_id MSTRG.22643.8;
chr7	transdecoder	exon	33082617	33082779	.	+	.	gene_name 98208496|zn318-3; gene_id MSTRG.22643; transcript_id MSTRG.22643.9;
chr7	transdecoder	CDS	33083377	33083508	.	+	0	gene_name 98208496|zn318-3; gene_id MSTRG.22643; transcript_id MSTRG.22643.1;
chr7	transdecoder	CDS	33083377	33083508	.	+	0	gene_name 98208496|zn318-3; gene_id MSTRG.22643; transcript_id MSTRG.22643.10;
chr7	transdecoder	CDS	33083377	33083508	.	+	0	gene_name 98208496|zn318-3; gene_id MSTRG.22643; transcript_id MSTRG.22643.11;
chr7	transdecoder	CDS	33083377	33083508	.	+	0	gene_name 98208496|zn318-3; gene_id MSTRG.22643; transcript_id MSTRG.22643.2;
chr7	transdecoder	CDS	33083377	33083508	.	+	0	gene_name 98208496|zn318-3; gene_id MSTRG.22643; transcript_id MSTRG.22643.3;
chr7	transdecoder	CDS	33083377	33083508	.	+	0	gene_name 98208496|zn318-3; gene_id MSTRG.22643; transcript_id MSTRG.22643.4;
chr7	transdecoder	CDS	33083377	33083508	.	+	0	gene_name 98208496|zn318-3; gene_id MSTRG.22643; transcript_id MSTRG.22643.5;
chr7	transdecoder	CDS	33083377	33083508	.	+	0	gene_name 98208496|zn318-3; gene_id MSTRG.22643; transcript_id MSTRG.22643.6;
chr7	transdecoder	CDS	33083377	33083508	.	+	0	gene_name 98208496|zn318-3; gene_id MSTRG.22643; transcript_id MSTRG.22643.7;
chr7	transdecoder	CDS	33083377	33083508	.	+	0	gene_name 98208496|zn318-3; gene_id MSTRG.22643; transcript_id MSTRG.22643.8;
chr7	transdecoder	CDS	33083377	33083508	.	+	0	gene_name 98208496|zn318-3; gene_id MSTRG.22643; transcript_id MSTRG.22643.9;
chr7	transdecoder	exon	33083377	33083508	.	+	.	gene_name 98208496|zn318-3; gene_id MSTRG.22643; transcript_id MSTRG.22643.1;
chr7	transdecoder	exon	33083377	33083508	.	+	.	gene_name 98208496|zn318-3; gene_id MSTRG.22643; transcript_id MSTRG.22643.10;
chr7	transdecoder	exon	33083377	33083508	.	+	.	gene_name 98208496|zn318-3; gene_id MSTRG.22643; transcript_id MSTRG.22643.11;
chr7	transdecoder	exon	33083377	33083508	.	+	.	gene_name 98208496|zn318-3; gene_id MSTRG.22643; transcript_id MSTRG.22643.2;
chr7	transdecoder	exon	33083377	33083508	.	+	.	gene_name 98208496|zn318-3; gene_id MSTRG.22643; transcript_id MSTRG.22643.3;
chr7	transdecoder	exon	33083377	33083508	.	+	.	gene_name 98208496|zn318-3; gene_id MSTRG.22643; transcript_id MSTRG.22643.4;
chr7	transdecoder	exon	33083377	33083508	.	+	.	gene_name 98208496|zn318-3; gene_id MSTRG.22643; transcript_id MSTRG.22643.5;
chr7	transdecoder	exon	33083377	33083508	.	+	.	gene_name 98208496|zn318-3; gene_id MSTRG.22643; transcript_id MSTRG.22643.6;
chr7	transdecoder	exon	33083377	33083508	.	+	.	gene_name 98208496|zn318-3; gene_id MSTRG.22643; transcript_id MSTRG.22643.7;
chr7	transdecoder	exon	33083377	33083508	.	+	.	gene_name 98208496|zn318-3; gene_id MSTRG.22643; transcript_id MSTRG.22643.8;
chr7	transdecoder	exon	33083377	33083508	.	+	.	gene_name 98208496|zn318-3; gene_id MSTRG.22643; transcript_id MSTRG.22643.9;
chr7	transdecoder	CDS	33083558	33083660	.	+	0	gene_name 98208496|zn318-3; gene_id MSTRG.22643; transcript_id MSTRG.22643.1;
chr7	transdecoder	CDS	33083558	33083660	.	+	0	gene_name 98208496|zn318-3; gene_id MSTRG.22643; transcript_id MSTRG.22643.10;
chr7	transdecoder	CDS	33083558	33083660	.	+	0	gene_name 98208496|zn318-3; gene_id MSTRG.22643; transcript_id MSTRG.22643.11;
chr7	transdecoder	CDS	33083558	33083660	.	+	0	gene_name 98208496|zn318-3; gene_id MSTRG.22643; transcript_id MSTRG.22643.2;
chr7	transdecoder	CDS	33083558	33083660	.	+	0	gene_name 98208496|zn318-3; gene_id MSTRG.22643; transcript_id MSTRG.22643.3;
chr7	transdecoder	CDS	33083558	33083660	.	+	0	gene_name 98208496|zn318-3; gene_id MSTRG.22643; transcript_id MSTRG.22643.4;
chr7	transdecoder	CDS	33083558	33083660	.	+	0	gene_name 98208496|zn318-3; gene_id MSTRG.22643; transcript_id MSTRG.22643.5;
chr7	transdecoder	CDS	33083558	33083660	.	+	0	gene_name 98208496|zn318-3; gene_id MSTRG.22643; transcript_id MSTRG.22643.6;
chr7	transdecoder	CDS	33083558	33083660	.	+	0	gene_name 98208496|zn318-3; gene_id MSTRG.22643; transcript_id MSTRG.22643.7;
chr7	transdecoder	CDS	33083558	33083660	.	+	0	gene_name 98208496|zn318-3; gene_id MSTRG.22643; transcript_id MSTRG.22643.8;
chr7	transdecoder	CDS	33083558	33083660	.	+	0	gene_name 98208496|zn318-3; gene_id MSTRG.22643; transcript_id MSTRG.22643.9;
chr7	transdecoder	exon	33083558	33083660	.	+	.	gene_name 98208496|zn318-3; gene_id MSTRG.22643; transcript_id MSTRG.22643.1;
chr7	transdecoder	exon	33083558	33083660	.	+	.	gene_name 98208496|zn318-3; gene_id MSTRG.22643; transcript_id MSTRG.22643.10;
chr7	transdecoder	exon	33083558	33083660	.	+	.	gene_name 98208496|zn318-3; gene_id MSTRG.22643; transcript_id MSTRG.22643.11;
chr7	transdecoder	exon	33083558	33083660	.	+	.	gene_name 98208496|zn318-3; gene_id MSTRG.22643; transcript_id MSTRG.22643.2;
chr7	transdecoder	exon	33083558	33083660	.	+	.	gene_name 98208496|zn318-3; gene_id MSTRG.22643; transcript_id MSTRG.22643.3;
chr7	transdecoder	exon	33083558	33083660	.	+	.	gene_name 98208496|zn318-3; gene_id MSTRG.22643; transcript_id MSTRG.22643.4;
chr7	transdecoder	exon	33083558	33083660	.	+	.	gene_name 98208496|zn318-3; gene_id MSTRG.22643; transcript_id MSTRG.22643.5;
chr7	transdecoder	exon	33083558	33083660	.	+	.	gene_name 98208496|zn318-3; gene_id MSTRG.22643; transcript_id MSTRG.22643.6;
chr7	transdecoder	exon	33083558	33083660	.	+	.	gene_name 98208496|zn318-3; gene_id MSTRG.22643; transcript_id MSTRG.22643.7;
chr7	transdecoder	exon	33083558	33083660	.	+	.	gene_name 98208496|zn318-3; gene_id MSTRG.22643; transcript_id MSTRG.22643.8;
chr7	transdecoder	exon	33083558	33083660	.	+	.	gene_name 98208496|zn318-3; gene_id MSTRG.22643; transcript_id MSTRG.22643.9;
chr7	transdecoder	CDS	33083706	33083824	.	+	2	gene_name 98208496|zn318-3; gene_id MSTRG.22643; transcript_id MSTRG.22643.1;
chr7	transdecoder	CDS	33083706	33083824	.	+	2	gene_name 98208496|zn318-3; gene_id MSTRG.22643; transcript_id MSTRG.22643.10;
chr7	transdecoder	CDS	33083706	33083824	.	+	2	gene_name 98208496|zn318-3; gene_id MSTRG.22643; transcript_id MSTRG.22643.11;
chr7	transdecoder	CDS	33083706	33083824	.	+	2	gene_name 98208496|zn318-3; gene_id MSTRG.22643; transcript_id MSTRG.22643.2;
chr7	transdecoder	CDS	33083706	33083824	.	+	2	gene_name 98208496|zn318-3; gene_id MSTRG.22643; transcript_id MSTRG.22643.3;
chr7	transdecoder	CDS	33083706	33083824	.	+	2	gene_name 98208496|zn318-3; gene_id MSTRG.22643; transcript_id MSTRG.22643.4;
chr7	transdecoder	CDS	33083706	33083824	.	+	2	gene_name 98208496|zn318-3; gene_id MSTRG.22643; transcript_id MSTRG.22643.5;
chr7	transdecoder	CDS	33083706	33083824	.	+	2	gene_name 98208496|zn318-3; gene_id MSTRG.22643; transcript_id MSTRG.22643.6;
chr7	transdecoder	CDS	33083706	33083824	.	+	2	gene_name 98208496|zn318-3; gene_id MSTRG.22643; transcript_id MSTRG.22643.7;
chr7	transdecoder	CDS	33083706	33083824	.	+	2	gene_name 98208496|zn318-3; gene_id MSTRG.22643; transcript_id MSTRG.22643.8;
chr7	transdecoder	CDS	33083706	33083824	.	+	2	gene_name 98208496|zn318-3; gene_id MSTRG.22643; transcript_id MSTRG.22643.9;
chr7	transdecoder	exon	33083706	33083824	.	+	.	gene_name 98208496|zn318-3; gene_id MSTRG.22643; transcript_id MSTRG.22643.1;
chr7	transdecoder	exon	33083706	33083824	.	+	.	gene_name 98208496|zn318-3; gene_id MSTRG.22643; transcript_id MSTRG.22643.10;
chr7	transdecoder	exon	33083706	33083824	.	+	.	gene_name 98208496|zn318-3; gene_id MSTRG.22643; transcript_id MSTRG.22643.11;
chr7	transdecoder	exon	33083706	33083824	.	+	.	gene_name 98208496|zn318-3; gene_id MSTRG.22643; transcript_id MSTRG.22643.2;
chr7	transdecoder	exon	33083706	33083824	.	+	.	gene_name 98208496|zn318-3; gene_id MSTRG.22643; transcript_id MSTRG.22643.3;
chr7	transdecoder	exon	33083706	33083824	.	+	.	gene_name 98208496|zn318-3; gene_id MSTRG.22643; transcript_id MSTRG.22643.4;
chr7	transdecoder	exon	33083706	33083824	.	+	.	gene_name 98208496|zn318-3; gene_id MSTRG.22643; transcript_id MSTRG.22643.5;
chr7	transdecoder	exon	33083706	33083824	.	+	.	gene_name 98208496|zn318-3; gene_id MSTRG.22643; transcript_id MSTRG.22643.6;
chr7	transdecoder	exon	33083706	33083824	.	+	.	gene_name 98208496|zn318-3; gene_id MSTRG.22643; transcript_id MSTRG.22643.7;
chr7	transdecoder	exon	33083706	33083824	.	+	.	gene_name 98208496|zn318-3; gene_id MSTRG.22643; transcript_id MSTRG.22643.8;
chr7	transdecoder	exon	33083706	33083824	.	+	.	gene_name 98208496|zn318-3; gene_id MSTRG.22643; transcript_id MSTRG.22643.9;
chr7	transdecoder	CDS	33097734	33097911	.	+	0	gene_name 98208496|zn318-3; gene_id MSTRG.22643; transcript_id MSTRG.22643.1;
chr7	transdecoder	CDS	33097734	33097911	.	+	0	gene_name 98208496|zn318-3; gene_id MSTRG.22643; transcript_id MSTRG.22643.10;
chr7	transdecoder	CDS	33097734	33097911	.	+	0	gene_name 98208496|zn318-3; gene_id MSTRG.22643; transcript_id MSTRG.22643.11;
chr7	transdecoder	CDS	33097734	33097911	.	+	0	gene_name 98208496|zn318-3; gene_id MSTRG.22643; transcript_id MSTRG.22643.2;
chr7	transdecoder	CDS	33097734	33097911	.	+	0	gene_name 98208496|zn318-3; gene_id MSTRG.22643; transcript_id MSTRG.22643.4;
chr7	transdecoder	CDS	33097734	33097911	.	+	0	gene_name 98208496|zn318-3; gene_id MSTRG.22643; transcript_id MSTRG.22643.5;
chr7	transdecoder	CDS	33097734	33097911	.	+	0	gene_name 98208496|zn318-3; gene_id MSTRG.22643; transcript_id MSTRG.22643.6;
chr7	transdecoder	CDS	33097734	33097911	.	+	0	gene_name 98208496|zn318-3; gene_id MSTRG.22643; transcript_id MSTRG.22643.7;
chr7	transdecoder	CDS	33097734	33097911	.	+	0	gene_name 98208496|zn318-3; gene_id MSTRG.22643; transcript_id MSTRG.22643.8;
chr7	transdecoder	CDS	33097734	33097911	.	+	0	gene_name 98208496|zn318-3; gene_id MSTRG.22643; transcript_id MSTRG.22643.9;
chr7	transdecoder	exon	33097734	33097911	.	+	.	gene_name 98208496|zn318-3; gene_id MSTRG.22643; transcript_id MSTRG.22643.1;
chr7	transdecoder	exon	33097734	33097911	.	+	.	gene_name 98208496|zn318-3; gene_id MSTRG.22643; transcript_id MSTRG.22643.10;
chr7	transdecoder	exon	33097734	33097911	.	+	.	gene_name 98208496|zn318-3; gene_id MSTRG.22643; transcript_id MSTRG.22643.11;
chr7	transdecoder	exon	33097734	33097911	.	+	.	gene_name 98208496|zn318-3; gene_id MSTRG.22643; transcript_id MSTRG.22643.2;
chr7	transdecoder	exon	33097734	33097911	.	+	.	gene_name 98208496|zn318-3; gene_id MSTRG.22643; transcript_id MSTRG.22643.4;
chr7	transdecoder	exon	33097734	33097911	.	+	.	gene_name 98208496|zn318-3; gene_id MSTRG.22643; transcript_id MSTRG.22643.5;
chr7	transdecoder	exon	33097734	33097911	.	+	.	gene_name 98208496|zn318-3; gene_id MSTRG.22643; transcript_id MSTRG.22643.6;
chr7	transdecoder	exon	33097734	33097911	.	+	.	gene_name 98208496|zn318-3; gene_id MSTRG.22643; transcript_id MSTRG.22643.7;
chr7	transdecoder	exon	33097734	33097911	.	+	.	gene_name 98208496|zn318-3; gene_id MSTRG.22643; transcript_id MSTRG.22643.8;
chr7	transdecoder	exon	33097734	33097911	.	+	.	gene_name 98208496|zn318-3; gene_id MSTRG.22643; transcript_id MSTRG.22643.9;
chr7	transdecoder	CDS	33099684	33099767	.	+	0	gene_name 98208496|zn318-3; gene_id MSTRG.22643; transcript_id MSTRG.22643.3;
chr7	transdecoder	CDS	33099684	33100008	.	+	2	gene_name 98208496|zn318-3; gene_id MSTRG.22643; transcript_id MSTRG.22643.1;
chr7	transdecoder	CDS	33099684	33100008	.	+	2	gene_name 98208496|zn318-3; gene_id MSTRG.22643; transcript_id MSTRG.22643.10;
chr7	transdecoder	CDS	33099684	33100008	.	+	2	gene_name 98208496|zn318-3; gene_id MSTRG.22643; transcript_id MSTRG.22643.11;
chr7	transdecoder	CDS	33099684	33100008	.	+	2	gene_name 98208496|zn318-3; gene_id MSTRG.22643; transcript_id MSTRG.22643.2;
chr7	transdecoder	CDS	33099684	33100008	.	+	2	gene_name 98208496|zn318-3; gene_id MSTRG.22643; transcript_id MSTRG.22643.4;
chr7	transdecoder	CDS	33099684	33100008	.	+	2	gene_name 98208496|zn318-3; gene_id MSTRG.22643; transcript_id MSTRG.22643.5;
chr7	transdecoder	CDS	33099684	33100008	.	+	2	gene_name 98208496|zn318-3; gene_id MSTRG.22643; transcript_id MSTRG.22643.6;
chr7	transdecoder	CDS	33099684	33100008	.	+	2	gene_name 98208496|zn318-3; gene_id MSTRG.22643; transcript_id MSTRG.22643.7;
chr7	transdecoder	CDS	33099684	33100008	.	+	2	gene_name 98208496|zn318-3; gene_id MSTRG.22643; transcript_id MSTRG.22643.8;
chr7	transdecoder	CDS	33099684	33100008	.	+	2	gene_name 98208496|zn318-3; gene_id MSTRG.22643; transcript_id MSTRG.22643.9;
chr7	transdecoder	exon	33099684	33100008	.	+	.	gene_name 98208496|zn318-3; gene_id MSTRG.22643; transcript_id MSTRG.22643.1;
chr7	transdecoder	exon	33099684	33100008	.	+	.	gene_name 98208496|zn318-3; gene_id MSTRG.22643; transcript_id MSTRG.22643.10;
chr7	transdecoder	exon	33099684	33100008	.	+	.	gene_name 98208496|zn318-3; gene_id MSTRG.22643; transcript_id MSTRG.22643.11;
chr7	transdecoder	exon	33099684	33100008	.	+	.	gene_name 98208496|zn318-3; gene_id MSTRG.22643; transcript_id MSTRG.22643.2;
chr7	transdecoder	exon	33099684	33100008	.	+	.	gene_name 98208496|zn318-3; gene_id MSTRG.22643; transcript_id MSTRG.22643.3;
chr7	transdecoder	exon	33099684	33100008	.	+	.	gene_name 98208496|zn318-3; gene_id MSTRG.22643; transcript_id MSTRG.22643.4;
chr7	transdecoder	exon	33099684	33100008	.	+	.	gene_name 98208496|zn318-3; gene_id MSTRG.22643; transcript_id MSTRG.22643.5;
chr7	transdecoder	exon	33099684	33100008	.	+	.	gene_name 98208496|zn318-3; gene_id MSTRG.22643; transcript_id MSTRG.22643.6;
chr7	transdecoder	exon	33099684	33100008	.	+	.	gene_name 98208496|zn318-3; gene_id MSTRG.22643; transcript_id MSTRG.22643.7;
chr7	transdecoder	exon	33099684	33100008	.	+	.	gene_name 98208496|zn318-3; gene_id MSTRG.22643; transcript_id MSTRG.22643.8;
chr7	transdecoder	exon	33099684	33100008	.	+	.	gene_name 98208496|zn318-3; gene_id MSTRG.22643; transcript_id MSTRG.22643.9;
chr7	transdecoder	CDS	33099833	33100008	.	+	0	gene_name 98208496|zn318-3; gene_id MSTRG.22643; transcript_id MSTRG.22643.3;
chr7	transdecoder	CDS	33100106	33100589	.	+	1	gene_name 98208496|zn318-3; gene_id MSTRG.22643; transcript_id MSTRG.22643.1;
chr7	transdecoder	CDS	33100106	33100589	.	+	1	gene_name 98208496|zn318-3; gene_id MSTRG.22643; transcript_id MSTRG.22643.10;
chr7	transdecoder	CDS	33100106	33100589	.	+	1	gene_name 98208496|zn318-3; gene_id MSTRG.22643; transcript_id MSTRG.22643.11;
chr7	transdecoder	CDS	33100106	33100589	.	+	1	gene_name 98208496|zn318-3; gene_id MSTRG.22643; transcript_id MSTRG.22643.2;
chr7	transdecoder	CDS	33100106	33100589	.	+	1	gene_name 98208496|zn318-3; gene_id MSTRG.22643; transcript_id MSTRG.22643.3;
chr7	transdecoder	CDS	33100106	33100589	.	+	1	gene_name 98208496|zn318-3; gene_id MSTRG.22643; transcript_id MSTRG.22643.4;
chr7	transdecoder	CDS	33100106	33100589	.	+	1	gene_name 98208496|zn318-3; gene_id MSTRG.22643; transcript_id MSTRG.22643.5;
chr7	transdecoder	CDS	33100106	33100589	.	+	1	gene_name 98208496|zn318-3; gene_id MSTRG.22643; transcript_id MSTRG.22643.6;
chr7	transdecoder	CDS	33100106	33100589	.	+	1	gene_name 98208496|zn318-3; gene_id MSTRG.22643; transcript_id MSTRG.22643.7;
chr7	transdecoder	CDS	33100106	33100589	.	+	1	gene_name 98208496|zn318-3; gene_id MSTRG.22643; transcript_id MSTRG.22643.8;
chr7	transdecoder	CDS	33100106	33100589	.	+	1	gene_name 98208496|zn318-3; gene_id MSTRG.22643; transcript_id MSTRG.22643.9;
chr7	transdecoder	exon	33100106	33100589	.	+	.	gene_name 98208496|zn318-3; gene_id MSTRG.22643; transcript_id MSTRG.22643.1;
chr7	transdecoder	exon	33100106	33100589	.	+	.	gene_name 98208496|zn318-3; gene_id MSTRG.22643; transcript_id MSTRG.22643.10;
chr7	transdecoder	exon	33100106	33100589	.	+	.	gene_name 98208496|zn318-3; gene_id MSTRG.22643; transcript_id MSTRG.22643.11;
chr7	transdecoder	exon	33100106	33100589	.	+	.	gene_name 98208496|zn318-3; gene_id MSTRG.22643; transcript_id MSTRG.22643.2;
chr7	transdecoder	exon	33100106	33100589	.	+	.	gene_name 98208496|zn318-3; gene_id MSTRG.22643; transcript_id MSTRG.22643.3;
chr7	transdecoder	exon	33100106	33100589	.	+	.	gene_name 98208496|zn318-3; gene_id MSTRG.22643; transcript_id MSTRG.22643.4;
chr7	transdecoder	exon	33100106	33100589	.	+	.	gene_name 98208496|zn318-3; gene_id MSTRG.22643; transcript_id MSTRG.22643.5;
chr7	transdecoder	exon	33100106	33100589	.	+	.	gene_name 98208496|zn318-3; gene_id MSTRG.22643; transcript_id MSTRG.22643.6;
chr7	transdecoder	exon	33100106	33100589	.	+	.	gene_name 98208496|zn318-3; gene_id MSTRG.22643; transcript_id MSTRG.22643.7;
chr7	transdecoder	exon	33100106	33100589	.	+	.	gene_name 98208496|zn318-3; gene_id MSTRG.22643; transcript_id MSTRG.22643.8;
chr7	transdecoder	exon	33100106	33100589	.	+	.	gene_name 98208496|zn318-3; gene_id MSTRG.22643; transcript_id MSTRG.22643.9;
chr7	transdecoder	CDS	33101019	33101580	.	+	0	gene_name 98208496|zn318-3; gene_id MSTRG.22643; transcript_id MSTRG.22643.1;
chr7	transdecoder	CDS	33101019	33101580	.	+	0	gene_name 98208496|zn318-3; gene_id MSTRG.22643; transcript_id MSTRG.22643.10;
chr7	transdecoder	CDS	33101019	33101580	.	+	0	gene_name 98208496|zn318-3; gene_id MSTRG.22643; transcript_id MSTRG.22643.11;
chr7	transdecoder	CDS	33101019	33101580	.	+	0	gene_name 98208496|zn318-3; gene_id MSTRG.22643; transcript_id MSTRG.22643.2;
chr7	transdecoder	CDS	33101019	33101580	.	+	0	gene_name 98208496|zn318-3; gene_id MSTRG.22643; transcript_id MSTRG.22643.3;
chr7	transdecoder	CDS	33101019	33101580	.	+	0	gene_name 98208496|zn318-3; gene_id MSTRG.22643; transcript_id MSTRG.22643.4;
chr7	transdecoder	CDS	33101019	33101580	.	+	0	gene_name 98208496|zn318-3; gene_id MSTRG.22643; transcript_id MSTRG.22643.5;
chr7	transdecoder	CDS	33101019	33101580	.	+	0	gene_name 98208496|zn318-3; gene_id MSTRG.22643; transcript_id MSTRG.22643.6;
chr7	transdecoder	CDS	33101019	33101580	.	+	0	gene_name 98208496|zn318-3; gene_id MSTRG.22643; transcript_id MSTRG.22643.7;
chr7	transdecoder	CDS	33101019	33101580	.	+	0	gene_name 98208496|zn318-3; gene_id MSTRG.22643; transcript_id MSTRG.22643.8;
chr7	transdecoder	CDS	33101019	33101580	.	+	0	gene_name 98208496|zn318-3; gene_id MSTRG.22643; transcript_id MSTRG.22643.9;
chr7	transdecoder	exon	33101019	33101580	.	+	.	gene_name 98208496|zn318-3; gene_id MSTRG.22643; transcript_id MSTRG.22643.1;
chr7	transdecoder	exon	33101019	33101580	.	+	.	gene_name 98208496|zn318-3; gene_id MSTRG.22643; transcript_id MSTRG.22643.10;
chr7	transdecoder	exon	33101019	33101580	.	+	.	gene_name 98208496|zn318-3; gene_id MSTRG.22643; transcript_id MSTRG.22643.11;
chr7	transdecoder	exon	33101019	33101580	.	+	.	gene_name 98208496|zn318-3; gene_id MSTRG.22643; transcript_id MSTRG.22643.2;
chr7	transdecoder	exon	33101019	33101580	.	+	.	gene_name 98208496|zn318-3; gene_id MSTRG.22643; transcript_id MSTRG.22643.3;
chr7	transdecoder	exon	33101019	33101580	.	+	.	gene_name 98208496|zn318-3; gene_id MSTRG.22643; transcript_id MSTRG.22643.4;
chr7	transdecoder	exon	33101019	33101580	.	+	.	gene_name 98208496|zn318-3; gene_id MSTRG.22643; transcript_id MSTRG.22643.5;
chr7	transdecoder	exon	33101019	33101580	.	+	.	gene_name 98208496|zn318-3; gene_id MSTRG.22643; transcript_id MSTRG.22643.6;
chr7	transdecoder	exon	33101019	33101580	.	+	.	gene_name 98208496|zn318-3; gene_id MSTRG.22643; transcript_id MSTRG.22643.7;
chr7	transdecoder	exon	33101019	33101580	.	+	.	gene_name 98208496|zn318-3; gene_id MSTRG.22643; transcript_id MSTRG.22643.8;
chr7	transdecoder	exon	33101019	33101580	.	+	.	gene_name 98208496|zn318-3; gene_id MSTRG.22643; transcript_id MSTRG.22643.9;
chr7	transdecoder	CDS	33101815	33101872	.	+	2	gene_name 98208496|zn318-3; gene_id MSTRG.22643; transcript_id MSTRG.22643.1;
chr7	transdecoder	CDS	33101815	33101872	.	+	2	gene_name 98208496|zn318-3; gene_id MSTRG.22643; transcript_id MSTRG.22643.10;
chr7	transdecoder	CDS	33101815	33101872	.	+	2	gene_name 98208496|zn318-3; gene_id MSTRG.22643; transcript_id MSTRG.22643.11;
chr7	transdecoder	CDS	33101815	33101872	.	+	2	gene_name 98208496|zn318-3; gene_id MSTRG.22643; transcript_id MSTRG.22643.2;
chr7	transdecoder	CDS	33101815	33101872	.	+	2	gene_name 98208496|zn318-3; gene_id MSTRG.22643; transcript_id MSTRG.22643.3;
chr7	transdecoder	CDS	33101815	33101872	.	+	2	gene_name 98208496|zn318-3; gene_id MSTRG.22643; transcript_id MSTRG.22643.4;
chr7	transdecoder	CDS	33101815	33101872	.	+	2	gene_name 98208496|zn318-3; gene_id MSTRG.22643; transcript_id MSTRG.22643.5;
chr7	transdecoder	CDS	33101815	33101872	.	+	2	gene_name 98208496|zn318-3; gene_id MSTRG.22643; transcript_id MSTRG.22643.6;
chr7	transdecoder	CDS	33101815	33101872	.	+	2	gene_name 98208496|zn318-3; gene_id MSTRG.22643; transcript_id MSTRG.22643.7;
chr7	transdecoder	CDS	33101815	33101872	.	+	2	gene_name 98208496|zn318-3; gene_id MSTRG.22643; transcript_id MSTRG.22643.8;
chr7	transdecoder	CDS	33101815	33101872	.	+	2	gene_name 98208496|zn318-3; gene_id MSTRG.22643; transcript_id MSTRG.22643.9;
chr7	transdecoder	exon	33101815	33101872	.	+	.	gene_name 98208496|zn318-3; gene_id MSTRG.22643; transcript_id MSTRG.22643.1;
chr7	transdecoder	exon	33101815	33101872	.	+	.	gene_name 98208496|zn318-3; gene_id MSTRG.22643; transcript_id MSTRG.22643.10;
chr7	transdecoder	exon	33101815	33101872	.	+	.	gene_name 98208496|zn318-3; gene_id MSTRG.22643; transcript_id MSTRG.22643.11;
chr7	transdecoder	exon	33101815	33101872	.	+	.	gene_name 98208496|zn318-3; gene_id MSTRG.22643; transcript_id MSTRG.22643.2;
chr7	transdecoder	exon	33101815	33101872	.	+	.	gene_name 98208496|zn318-3; gene_id MSTRG.22643; transcript_id MSTRG.22643.3;
chr7	transdecoder	exon	33101815	33101872	.	+	.	gene_name 98208496|zn318-3; gene_id MSTRG.22643; transcript_id MSTRG.22643.4;
chr7	transdecoder	exon	33101815	33101872	.	+	.	gene_name 98208496|zn318-3; gene_id MSTRG.22643; transcript_id MSTRG.22643.5;
chr7	transdecoder	exon	33101815	33101872	.	+	.	gene_name 98208496|zn318-3; gene_id MSTRG.22643; transcript_id MSTRG.22643.6;
chr7	transdecoder	exon	33101815	33101872	.	+	.	gene_name 98208496|zn318-3; gene_id MSTRG.22643; transcript_id MSTRG.22643.7;
chr7	transdecoder	exon	33101815	33101872	.	+	.	gene_name 98208496|zn318-3; gene_id MSTRG.22643; transcript_id MSTRG.22643.8;
chr7	transdecoder	exon	33101815	33101872	.	+	.	gene_name 98208496|zn318-3; gene_id MSTRG.22643; transcript_id MSTRG.22643.9;
chr7	transdecoder	CDS	33105170	33105232	.	+	1	gene_name 98208496|zn318-3; gene_id MSTRG.22643; transcript_id MSTRG.22643.1;
chr7	transdecoder	CDS	33105170	33105232	.	+	1	gene_name 98208496|zn318-3; gene_id MSTRG.22643; transcript_id MSTRG.22643.10;
chr7	transdecoder	CDS	33105170	33105232	.	+	1	gene_name 98208496|zn318-3; gene_id MSTRG.22643; transcript_id MSTRG.22643.11;
chr7	transdecoder	CDS	33105170	33105232	.	+	1	gene_name 98208496|zn318-3; gene_id MSTRG.22643; transcript_id MSTRG.22643.2;
chr7	transdecoder	CDS	33105170	33105232	.	+	1	gene_name 98208496|zn318-3; gene_id MSTRG.22643; transcript_id MSTRG.22643.3;
chr7	transdecoder	CDS	33105170	33105232	.	+	1	gene_name 98208496|zn318-3; gene_id MSTRG.22643; transcript_id MSTRG.22643.4;
chr7	transdecoder	CDS	33105170	33105232	.	+	1	gene_name 98208496|zn318-3; gene_id MSTRG.22643; transcript_id MSTRG.22643.5;
chr7	transdecoder	CDS	33105170	33105232	.	+	1	gene_name 98208496|zn318-3; gene_id MSTRG.22643; transcript_id MSTRG.22643.6;
chr7	transdecoder	CDS	33105170	33105232	.	+	1	gene_name 98208496|zn318-3; gene_id MSTRG.22643; transcript_id MSTRG.22643.7;
chr7	transdecoder	CDS	33105170	33105232	.	+	1	gene_name 98208496|zn318-3; gene_id MSTRG.22643; transcript_id MSTRG.22643.8;
chr7	transdecoder	CDS	33105170	33105232	.	+	1	gene_name 98208496|zn318-3; gene_id MSTRG.22643; transcript_id MSTRG.22643.9;
chr7	transdecoder	exon	33105170	33105232	.	+	.	gene_name 98208496|zn318-3; gene_id MSTRG.22643; transcript_id MSTRG.22643.1;
chr7	transdecoder	exon	33105170	33105232	.	+	.	gene_name 98208496|zn318-3; gene_id MSTRG.22643; transcript_id MSTRG.22643.10;
chr7	transdecoder	exon	33105170	33105232	.	+	.	gene_name 98208496|zn318-3; gene_id MSTRG.22643; transcript_id MSTRG.22643.11;
chr7	transdecoder	exon	33105170	33105232	.	+	.	gene_name 98208496|zn318-3; gene_id MSTRG.22643; transcript_id MSTRG.22643.2;
chr7	transdecoder	exon	33105170	33105232	.	+	.	gene_name 98208496|zn318-3; gene_id MSTRG.22643; transcript_id MSTRG.22643.3;
chr7	transdecoder	exon	33105170	33105232	.	+	.	gene_name 98208496|zn318-3; gene_id MSTRG.22643; transcript_id MSTRG.22643.4;
chr7	transdecoder	exon	33105170	33105232	.	+	.	gene_name 98208496|zn318-3; gene_id MSTRG.22643; transcript_id MSTRG.22643.5;
chr7	transdecoder	exon	33105170	33105232	.	+	.	gene_name 98208496|zn318-3; gene_id MSTRG.22643; transcript_id MSTRG.22643.6;
chr7	transdecoder	exon	33105170	33105232	.	+	.	gene_name 98208496|zn318-3; gene_id MSTRG.22643; transcript_id MSTRG.22643.7;
chr7	transdecoder	exon	33105170	33105232	.	+	.	gene_name 98208496|zn318-3; gene_id MSTRG.22643; transcript_id MSTRG.22643.8;
chr7	transdecoder	exon	33105170	33105232	.	+	.	gene_name 98208496|zn318-3; gene_id MSTRG.22643; transcript_id MSTRG.22643.9;
chr7	transdecoder	CDS	33109329	33109360	.	+	1	gene_name 98208496|zn318-3; gene_id MSTRG.22643; transcript_id MSTRG.22643.10;
chr7	transdecoder	CDS	33109329	33109360	.	+	1	gene_name 98208496|zn318-3; gene_id MSTRG.22643; transcript_id MSTRG.22643.11;
chr7	transdecoder	CDS	33109329	33109360	.	+	1	gene_name 98208496|zn318-3; gene_id MSTRG.22643; transcript_id MSTRG.22643.9;
chr7	transdecoder	exon	33109329	33109360	.	+	.	gene_name 98208496|zn318-3; gene_id MSTRG.22643; transcript_id MSTRG.22643.10;
chr7	transdecoder	exon	33109329	33109360	.	+	.	gene_name 98208496|zn318-3; gene_id MSTRG.22643; transcript_id MSTRG.22643.11;
chr7	transdecoder	exon	33109329	33109360	.	+	.	gene_name 98208496|zn318-3; gene_id MSTRG.22643; transcript_id MSTRG.22643.9;
chr7	transdecoder	CDS	33109329	33109391	.	+	1	gene_name 98208496|zn318-3; gene_id MSTRG.22643; transcript_id MSTRG.22643.1;
chr7	transdecoder	CDS	33109329	33109391	.	+	1	gene_name 98208496|zn318-3; gene_id MSTRG.22643; transcript_id MSTRG.22643.2;
chr7	transdecoder	CDS	33109329	33109391	.	+	1	gene_name 98208496|zn318-3; gene_id MSTRG.22643; transcript_id MSTRG.22643.3;
chr7	transdecoder	CDS	33109329	33109391	.	+	1	gene_name 98208496|zn318-3; gene_id MSTRG.22643; transcript_id MSTRG.22643.4;
chr7	transdecoder	CDS	33109329	33109391	.	+	1	gene_name 98208496|zn318-3; gene_id MSTRG.22643; transcript_id MSTRG.22643.5;
chr7	transdecoder	CDS	33109329	33109391	.	+	1	gene_name 98208496|zn318-3; gene_id MSTRG.22643; transcript_id MSTRG.22643.6;
chr7	transdecoder	CDS	33109329	33109391	.	+	1	gene_name 98208496|zn318-3; gene_id MSTRG.22643; transcript_id MSTRG.22643.7;
chr7	transdecoder	CDS	33109329	33109391	.	+	1	gene_name 98208496|zn318-3; gene_id MSTRG.22643; transcript_id MSTRG.22643.8;
chr7	transdecoder	exon	33109329	33109391	.	+	.	gene_name 98208496|zn318-3; gene_id MSTRG.22643; transcript_id MSTRG.22643.1;
chr7	transdecoder	exon	33109329	33109391	.	+	.	gene_name 98208496|zn318-3; gene_id MSTRG.22643; transcript_id MSTRG.22643.2;
chr7	transdecoder	exon	33109329	33109391	.	+	.	gene_name 98208496|zn318-3; gene_id MSTRG.22643; transcript_id MSTRG.22643.3;
chr7	transdecoder	exon	33109329	33109391	.	+	.	gene_name 98208496|zn318-3; gene_id MSTRG.22643; transcript_id MSTRG.22643.4;
chr7	transdecoder	exon	33109329	33109391	.	+	.	gene_name 98208496|zn318-3; gene_id MSTRG.22643; transcript_id MSTRG.22643.5;
chr7	transdecoder	exon	33109329	33109391	.	+	.	gene_name 98208496|zn318-3; gene_id MSTRG.22643; transcript_id MSTRG.22643.6;
chr7	transdecoder	exon	33109329	33109391	.	+	.	gene_name 98208496|zn318-3; gene_id MSTRG.22643; transcript_id MSTRG.22643.7;
chr7	transdecoder	exon	33109329	33109391	.	+	.	gene_name 98208496|zn318-3; gene_id MSTRG.22643; transcript_id MSTRG.22643.8;
chr7	transdecoder	CDS	33109488	33109550	.	+	1	gene_name 98208496|zn318-3; gene_id MSTRG.22643; transcript_id MSTRG.22643.8;
chr7	StringTie	exon	33109488	33109550	.	+	.	gene_name 98208496|zn318-3; gene_id MSTRG.22643; transcript_id MSTRG.22643.12;
chr7	transdecoder	exon	33109488	33109550	.	+	.	gene_name 98208496|zn318-3; gene_id MSTRG.22643; transcript_id MSTRG.22643.8;
chr7	StringTie	transcript	33109488	33110345	.	+	.	gene_name 98208496|zn318-3; gene_id MSTRG.22643; transcript_id MSTRG.22643.12; gene_biotype non-coding; Info NA; ref_name 98208496|zn318-3; class_code j; inherit_ref TRUE;
chr7	transdecoder	CDS	33109520	33109550	.	+	2	gene_name 98208496|zn318-3; gene_id MSTRG.22643; transcript_id MSTRG.22643.10;
chr7	transdecoder	exon	33109520	33109550	.	+	.	gene_name 98208496|zn318-3; gene_id MSTRG.22643; transcript_id MSTRG.22643.10;
chr7	transdecoder	CDS	33109647	33109709	.	+	1	gene_name 98208496|zn318-3; gene_id MSTRG.22643; transcript_id MSTRG.22643.7;
chr7	transdecoder	exon	33109647	33109709	.	+	.	gene_name 98208496|zn318-3; gene_id MSTRG.22643; transcript_id MSTRG.22643.7;
chr7	transdecoder	CDS	33109679	33109709	.	+	2	gene_name 98208496|zn318-3; gene_id MSTRG.22643; transcript_id MSTRG.22643.9;
chr7	transdecoder	exon	33109679	33109709	.	+	.	gene_name 98208496|zn318-3; gene_id MSTRG.22643; transcript_id MSTRG.22643.9;
chr7	transdecoder	five_prime_utr	33109806	33109806	.	+	.	gene_name 98208496|zn318-3; gene_id MSTRG.22643; transcript_id MSTRG.22643.13;
chr7	transdecoder	CDS	33109806	33109868	.	+	1	gene_name 98208496|zn318-3; gene_id MSTRG.22643; transcript_id MSTRG.22643.1;
chr7	transdecoder	CDS	33109806	33109868	.	+	1	gene_name 98208496|zn318-3; gene_id MSTRG.22643; transcript_id MSTRG.22643.10;
chr7	StringTie	exon	33109806	33109868	.	+	.	gene_name 98208496|zn318-3; gene_id MSTRG.22643; transcript_id MSTRG.22643.14;
chr7	transdecoder	exon	33109806	33109868	.	+	.	gene_name 98208496|zn318-3; gene_id MSTRG.22643; transcript_id MSTRG.22643.1;
chr7	transdecoder	exon	33109806	33109868	.	+	.	gene_name 98208496|zn318-3; gene_id MSTRG.22643; transcript_id MSTRG.22643.10;
chr7	transdecoder	exon	33109806	33109868	.	+	.	gene_name 98208496|zn318-3; gene_id MSTRG.22643; transcript_id MSTRG.22643.13;
chr7	StringTie	transcript	33109806	33110345	.	+	.	gene_name 98208496|zn318-3; gene_id MSTRG.22643; transcript_id MSTRG.22643.14; gene_biotype non-coding; Info NA; ref_name 98208496|zn318-3; class_code j; inherit_ref TRUE;
chr7	transdecoder	transcript	33109806	33134542	.	+	.	gene_name 98208496|zn318-3; gene_id MSTRG.22643; transcript_id MSTRG.22643.13; gene_biotype protein_coding; Info ORF type:complete (+),score=259.12,sp|Q5VUA4|ZN318_HUMAN|40.458|5.59e-29; ref_name 98208496|zn318-3; class_code j; inherit_ref TRUE;
chr7	transdecoder	CDS	33109807	33109868	.	+	0	gene_name 98208496|zn318-3; gene_id MSTRG.22643; transcript_id MSTRG.22643.13;
chr7	transdecoder	five_prime_utr	33109965	33109965	.	+	.	gene_name 98208496|zn318-3; gene_id MSTRG.22643; transcript_id MSTRG.22643.15;
chr7	transdecoder	CDS	33109965	33110027	.	+	1	gene_name 98208496|zn318-3; gene_id MSTRG.22643; transcript_id MSTRG.22643.1;
chr7	transdecoder	CDS	33109965	33110027	.	+	1	gene_name 98208496|zn318-3; gene_id MSTRG.22643; transcript_id MSTRG.22643.6;
chr7	StringTie	exon	33109965	33110027	.	+	.	gene_name 98208496|zn318-3; gene_id MSTRG.22643; transcript_id MSTRG.22643.12;
chr7	StringTie	exon	33109965	33110027	.	+	.	gene_name 98208496|zn318-3; gene_id MSTRG.22643; transcript_id MSTRG.22643.14;
chr7	transdecoder	exon	33109965	33110027	.	+	.	gene_name 98208496|zn318-3; gene_id MSTRG.22643; transcript_id MSTRG.22643.1;
chr7	transdecoder	exon	33109965	33110027	.	+	.	gene_name 98208496|zn318-3; gene_id MSTRG.22643; transcript_id MSTRG.22643.15;
chr7	transdecoder	exon	33109965	33110027	.	+	.	gene_name 98208496|zn318-3; gene_id MSTRG.22643; transcript_id MSTRG.22643.6;
chr7	transdecoder	transcript	33109965	33134542	.	+	.	gene_name 98208496|zn318-3; gene_id MSTRG.22643; transcript_id MSTRG.22643.15; gene_biotype protein_coding; Info ORF type:complete (+),score=259.12,sp|Q5VUA4|ZN318_HUMAN|40.458|5.59e-29; ref_name 98208496|zn318-3; class_code j; inherit_ref TRUE;
chr7	transdecoder	CDS	33109966	33110027	.	+	0	gene_name 98208496|zn318-3; gene_id MSTRG.22643; transcript_id MSTRG.22643.15;
chr7	transdecoder	CDS	33110124	33110186	.	+	1	gene_name 98208496|zn318-3; gene_id MSTRG.22643; transcript_id MSTRG.22643.10;
chr7	transdecoder	CDS	33110124	33110186	.	+	1	gene_name 98208496|zn318-3; gene_id MSTRG.22643; transcript_id MSTRG.22643.4;
chr7	StringTie	exon	33110124	33110186	.	+	.	gene_name 98208496|zn318-3; gene_id MSTRG.22643; transcript_id MSTRG.22643.12;
chr7	StringTie	exon	33110124	33110186	.	+	.	gene_name 98208496|zn318-3; gene_id MSTRG.22643; transcript_id MSTRG.22643.14;
chr7	transdecoder	exon	33110124	33110186	.	+	.	gene_name 98208496|zn318-3; gene_id MSTRG.22643; transcript_id MSTRG.22643.10;
chr7	transdecoder	exon	33110124	33110186	.	+	.	gene_name 98208496|zn318-3; gene_id MSTRG.22643; transcript_id MSTRG.22643.4;
chr7	transdecoder	CDS	33110156	33110186	.	+	2	gene_name 98208496|zn318-3; gene_id MSTRG.22643; transcript_id MSTRG.22643.11;
chr7	transdecoder	exon	33110156	33110186	.	+	.	gene_name 98208496|zn318-3; gene_id MSTRG.22643; transcript_id MSTRG.22643.11;
chr7	transdecoder	CDS	33110283	33110343	.	+	1	gene_name 98208496|zn318-3; gene_id MSTRG.22643; transcript_id MSTRG.22643.10;
chr7	transdecoder	CDS	33110283	33110345	.	+	1	gene_name 98208496|zn318-3; gene_id MSTRG.22643; transcript_id MSTRG.22643.5;
chr7	StringTie	exon	33110283	33110345	.	+	.	gene_name 98208496|zn318-3; gene_id MSTRG.22643; transcript_id MSTRG.22643.12;
chr7	StringTie	exon	33110283	33110345	.	+	.	gene_name 98208496|zn318-3; gene_id MSTRG.22643; transcript_id MSTRG.22643.14;
chr7	transdecoder	exon	33110283	33110345	.	+	.	gene_name 98208496|zn318-3; gene_id MSTRG.22643; transcript_id MSTRG.22643.10;
chr7	transdecoder	exon	33110283	33110345	.	+	.	gene_name 98208496|zn318-3; gene_id MSTRG.22643; transcript_id MSTRG.22643.5;
chr7	transdecoder	three_prime_utr	33110344	33110345	.	+	.	gene_name 98208496|zn318-3; gene_id MSTRG.22643; transcript_id MSTRG.22643.10;
chr7	transdecoder	CDS	33110442	33110504	.	+	1	gene_name 98208496|zn318-3; gene_id MSTRG.22643; transcript_id MSTRG.22643.1;
chr7	transdecoder	CDS	33110442	33110504	.	+	1	gene_name 98208496|zn318-3; gene_id MSTRG.22643; transcript_id MSTRG.22643.11;
chr7	transdecoder	CDS	33110442	33110504	.	+	1	gene_name 98208496|zn318-3; gene_id MSTRG.22643; transcript_id MSTRG.22643.13;
chr7	transdecoder	CDS	33110442	33110504	.	+	1	gene_name 98208496|zn318-3; gene_id MSTRG.22643; transcript_id MSTRG.22643.15;
chr7	transdecoder	CDS	33110442	33110504	.	+	1	gene_name 98208496|zn318-3; gene_id MSTRG.22643; transcript_id MSTRG.22643.2;
chr7	transdecoder	CDS	33110442	33110504	.	+	1	gene_name 98208496|zn318-3; gene_id MSTRG.22643; transcript_id MSTRG.22643.3;
chr7	transdecoder	CDS	33110442	33110504	.	+	1	gene_name 98208496|zn318-3; gene_id MSTRG.22643; transcript_id MSTRG.22643.4;
chr7	transdecoder	CDS	33110442	33110504	.	+	1	gene_name 98208496|zn318-3; gene_id MSTRG.22643; transcript_id MSTRG.22643.5;
chr7	transdecoder	CDS	33110442	33110504	.	+	1	gene_name 98208496|zn318-3; gene_id MSTRG.22643; transcript_id MSTRG.22643.6;
chr7	transdecoder	CDS	33110442	33110504	.	+	1	gene_name 98208496|zn318-3; gene_id MSTRG.22643; transcript_id MSTRG.22643.7;
chr7	transdecoder	CDS	33110442	33110504	.	+	1	gene_name 98208496|zn318-3; gene_id MSTRG.22643; transcript_id MSTRG.22643.8;
chr7	transdecoder	CDS	33110442	33110504	.	+	1	gene_name 98208496|zn318-3; gene_id MSTRG.22643; transcript_id MSTRG.22643.9;
chr7	StringTie	exon	33110442	33110504	.	+	.	gene_name 98208496|zn318-3; gene_id MSTRG.22643; transcript_id MSTRG.22643.16;
chr7	transdecoder	exon	33110442	33110504	.	+	.	gene_name 98208496|zn318-3; gene_id MSTRG.22643; transcript_id MSTRG.22643.1;
chr7	transdecoder	exon	33110442	33110504	.	+	.	gene_name 98208496|zn318-3; gene_id MSTRG.22643; transcript_id MSTRG.22643.11;
chr7	transdecoder	exon	33110442	33110504	.	+	.	gene_name 98208496|zn318-3; gene_id MSTRG.22643; transcript_id MSTRG.22643.13;
chr7	transdecoder	exon	33110442	33110504	.	+	.	gene_name 98208496|zn318-3; gene_id MSTRG.22643; transcript_id MSTRG.22643.15;
chr7	transdecoder	exon	33110442	33110504	.	+	.	gene_name 98208496|zn318-3; gene_id MSTRG.22643; transcript_id MSTRG.22643.2;
chr7	transdecoder	exon	33110442	33110504	.	+	.	gene_name 98208496|zn318-3; gene_id MSTRG.22643; transcript_id MSTRG.22643.3;
chr7	transdecoder	exon	33110442	33110504	.	+	.	gene_name 98208496|zn318-3; gene_id MSTRG.22643; transcript_id MSTRG.22643.4;
chr7	transdecoder	exon	33110442	33110504	.	+	.	gene_name 98208496|zn318-3; gene_id MSTRG.22643; transcript_id MSTRG.22643.5;
chr7	transdecoder	exon	33110442	33110504	.	+	.	gene_name 98208496|zn318-3; gene_id MSTRG.22643; transcript_id MSTRG.22643.6;
chr7	transdecoder	exon	33110442	33110504	.	+	.	gene_name 98208496|zn318-3; gene_id MSTRG.22643; transcript_id MSTRG.22643.7;
chr7	transdecoder	exon	33110442	33110504	.	+	.	gene_name 98208496|zn318-3; gene_id MSTRG.22643; transcript_id MSTRG.22643.8;
chr7	transdecoder	exon	33110442	33110504	.	+	.	gene_name 98208496|zn318-3; gene_id MSTRG.22643; transcript_id MSTRG.22643.9;
chr7	StringTie	transcript	33110442	33134542	.	+	.	gene_name 98208496|zn318-3; gene_id MSTRG.22643; transcript_id MSTRG.22643.16; gene_biotype non-coding; Info NA; ref_name 98208496|zn318-3; class_code j; inherit_ref TRUE;
chr7	transdecoder	CDS	33114374	33114421	.	+	1	gene_name 98208496|zn318-3; gene_id MSTRG.22643; transcript_id MSTRG.22643.15;
chr7	transdecoder	exon	33114374	33114421	.	+	.	gene_name 98208496|zn318-3; gene_id MSTRG.22643; transcript_id MSTRG.22643.15;
chr7	transdecoder	CDS	33115426	33115456	.	+	1	gene_name 98208496|zn318-3; gene_id MSTRG.22643; transcript_id MSTRG.22643.11;
chr7	transdecoder	exon	33115426	33115703	.	+	.	gene_name 98208496|zn318-3; gene_id MSTRG.22643; transcript_id MSTRG.22643.11;
chr7	transdecoder	three_prime_utr	33115457	33115703	.	+	.	gene_name 98208496|zn318-3; gene_id MSTRG.22643; transcript_id MSTRG.22643.11;
chr7	StringTie	exon	33115505	33115703	.	+	.	gene_name 98208496|zn318-3; gene_id MSTRG.22643; transcript_id MSTRG.22643.16;
chr7	transdecoder	CDS	33115641	33115703	.	+	1	gene_name 98208496|zn318-3; gene_id MSTRG.22643; transcript_id MSTRG.22643.1;
chr7	transdecoder	CDS	33115641	33115703	.	+	1	gene_name 98208496|zn318-3; gene_id MSTRG.22643; transcript_id MSTRG.22643.13;
chr7	transdecoder	CDS	33115641	33115703	.	+	1	gene_name 98208496|zn318-3; gene_id MSTRG.22643; transcript_id MSTRG.22643.15;
chr7	transdecoder	CDS	33115641	33115703	.	+	1	gene_name 98208496|zn318-3; gene_id MSTRG.22643; transcript_id MSTRG.22643.2;
chr7	transdecoder	CDS	33115641	33115703	.	+	1	gene_name 98208496|zn318-3; gene_id MSTRG.22643; transcript_id MSTRG.22643.4;
chr7	transdecoder	CDS	33115641	33115703	.	+	1	gene_name 98208496|zn318-3; gene_id MSTRG.22643; transcript_id MSTRG.22643.5;
chr7	transdecoder	CDS	33115641	33115703	.	+	1	gene_name 98208496|zn318-3; gene_id MSTRG.22643; transcript_id MSTRG.22643.6;
chr7	transdecoder	CDS	33115641	33115703	.	+	1	gene_name 98208496|zn318-3; gene_id MSTRG.22643; transcript_id MSTRG.22643.7;
chr7	transdecoder	CDS	33115641	33115703	.	+	1	gene_name 98208496|zn318-3; gene_id MSTRG.22643; transcript_id MSTRG.22643.8;
chr7	transdecoder	CDS	33115641	33115703	.	+	1	gene_name 98208496|zn318-3; gene_id MSTRG.22643; transcript_id MSTRG.22643.9;
chr7	transdecoder	exon	33115641	33115703	.	+	.	gene_name 98208496|zn318-3; gene_id MSTRG.22643; transcript_id MSTRG.22643.1;
chr7	transdecoder	exon	33115641	33115703	.	+	.	gene_name 98208496|zn318-3; gene_id MSTRG.22643; transcript_id MSTRG.22643.13;
chr7	transdecoder	exon	33115641	33115703	.	+	.	gene_name 98208496|zn318-3; gene_id MSTRG.22643; transcript_id MSTRG.22643.15;
chr7	transdecoder	exon	33115641	33115703	.	+	.	gene_name 98208496|zn318-3; gene_id MSTRG.22643; transcript_id MSTRG.22643.2;
chr7	transdecoder	exon	33115641	33115703	.	+	.	gene_name 98208496|zn318-3; gene_id MSTRG.22643; transcript_id MSTRG.22643.4;
chr7	transdecoder	exon	33115641	33115703	.	+	.	gene_name 98208496|zn318-3; gene_id MSTRG.22643; transcript_id MSTRG.22643.5;
chr7	transdecoder	exon	33115641	33115703	.	+	.	gene_name 98208496|zn318-3; gene_id MSTRG.22643; transcript_id MSTRG.22643.6;
chr7	transdecoder	exon	33115641	33115703	.	+	.	gene_name 98208496|zn318-3; gene_id MSTRG.22643; transcript_id MSTRG.22643.7;
chr7	transdecoder	exon	33115641	33115703	.	+	.	gene_name 98208496|zn318-3; gene_id MSTRG.22643; transcript_id MSTRG.22643.8;
chr7	transdecoder	exon	33115641	33115703	.	+	.	gene_name 98208496|zn318-3; gene_id MSTRG.22643; transcript_id MSTRG.22643.9;
chr7	transdecoder	CDS	33115967	33116020	.	+	1	gene_name 98208496|zn318-3; gene_id MSTRG.22643; transcript_id MSTRG.22643.1;
chr7	transdecoder	CDS	33115967	33116020	.	+	1	gene_name 98208496|zn318-3; gene_id MSTRG.22643; transcript_id MSTRG.22643.13;
chr7	transdecoder	CDS	33115967	33116020	.	+	1	gene_name 98208496|zn318-3; gene_id MSTRG.22643; transcript_id MSTRG.22643.15;
chr7	transdecoder	CDS	33115967	33116020	.	+	1	gene_name 98208496|zn318-3; gene_id MSTRG.22643; transcript_id MSTRG.22643.2;
chr7	transdecoder	CDS	33115967	33116020	.	+	1	gene_name 98208496|zn318-3; gene_id MSTRG.22643; transcript_id MSTRG.22643.3;
chr7	transdecoder	CDS	33115967	33116020	.	+	1	gene_name 98208496|zn318-3; gene_id MSTRG.22643; transcript_id MSTRG.22643.4;
chr7	transdecoder	CDS	33115967	33116020	.	+	1	gene_name 98208496|zn318-3; gene_id MSTRG.22643; transcript_id MSTRG.22643.5;
chr7	transdecoder	CDS	33115967	33116020	.	+	1	gene_name 98208496|zn318-3; gene_id MSTRG.22643; transcript_id MSTRG.22643.6;
chr7	transdecoder	CDS	33115967	33116020	.	+	1	gene_name 98208496|zn318-3; gene_id MSTRG.22643; transcript_id MSTRG.22643.7;
chr7	transdecoder	CDS	33115967	33116020	.	+	1	gene_name 98208496|zn318-3; gene_id MSTRG.22643; transcript_id MSTRG.22643.8;
chr7	transdecoder	CDS	33115967	33116020	.	+	1	gene_name 98208496|zn318-3; gene_id MSTRG.22643; transcript_id MSTRG.22643.9;
chr7	StringTie	exon	33115967	33116020	.	+	.	gene_name 98208496|zn318-3; gene_id MSTRG.22643; transcript_id MSTRG.22643.16;
chr7	transdecoder	exon	33115967	33116020	.	+	.	gene_name 98208496|zn318-3; gene_id MSTRG.22643; transcript_id MSTRG.22643.1;
chr7	transdecoder	exon	33115967	33116020	.	+	.	gene_name 98208496|zn318-3; gene_id MSTRG.22643; transcript_id MSTRG.22643.11;
chr7	transdecoder	exon	33115967	33116020	.	+	.	gene_name 98208496|zn318-3; gene_id MSTRG.22643; transcript_id MSTRG.22643.13;
chr7	transdecoder	exon	33115967	33116020	.	+	.	gene_name 98208496|zn318-3; gene_id MSTRG.22643; transcript_id MSTRG.22643.15;
chr7	transdecoder	exon	33115967	33116020	.	+	.	gene_name 98208496|zn318-3; gene_id MSTRG.22643; transcript_id MSTRG.22643.2;
chr7	transdecoder	exon	33115967	33116020	.	+	.	gene_name 98208496|zn318-3; gene_id MSTRG.22643; transcript_id MSTRG.22643.3;
chr7	transdecoder	exon	33115967	33116020	.	+	.	gene_name 98208496|zn318-3; gene_id MSTRG.22643; transcript_id MSTRG.22643.4;
chr7	transdecoder	exon	33115967	33116020	.	+	.	gene_name 98208496|zn318-3; gene_id MSTRG.22643; transcript_id MSTRG.22643.5;
chr7	transdecoder	exon	33115967	33116020	.	+	.	gene_name 98208496|zn318-3; gene_id MSTRG.22643; transcript_id MSTRG.22643.6;
chr7	transdecoder	exon	33115967	33116020	.	+	.	gene_name 98208496|zn318-3; gene_id MSTRG.22643; transcript_id MSTRG.22643.7;
chr7	transdecoder	exon	33115967	33116020	.	+	.	gene_name 98208496|zn318-3; gene_id MSTRG.22643; transcript_id MSTRG.22643.8;
chr7	transdecoder	exon	33115967	33116020	.	+	.	gene_name 98208496|zn318-3; gene_id MSTRG.22643; transcript_id MSTRG.22643.9;
chr7	transdecoder	three_prime_utr	33115967	33116020	.	+	.	gene_name 98208496|zn318-3; gene_id MSTRG.22643; transcript_id MSTRG.22643.11;
chr7	transdecoder	CDS	33116514	33116567	.	+	1	gene_name 98208496|zn318-3; gene_id MSTRG.22643; transcript_id MSTRG.22643.1;
chr7	transdecoder	CDS	33116514	33116567	.	+	1	gene_name 98208496|zn318-3; gene_id MSTRG.22643; transcript_id MSTRG.22643.13;
chr7	transdecoder	CDS	33116514	33116567	.	+	1	gene_name 98208496|zn318-3; gene_id MSTRG.22643; transcript_id MSTRG.22643.15;
chr7	transdecoder	CDS	33116514	33116567	.	+	1	gene_name 98208496|zn318-3; gene_id MSTRG.22643; transcript_id MSTRG.22643.2;
chr7	transdecoder	CDS	33116514	33116567	.	+	1	gene_name 98208496|zn318-3; gene_id MSTRG.22643; transcript_id MSTRG.22643.3;
chr7	transdecoder	CDS	33116514	33116567	.	+	1	gene_name 98208496|zn318-3; gene_id MSTRG.22643; transcript_id MSTRG.22643.4;
chr7	transdecoder	CDS	33116514	33116567	.	+	1	gene_name 98208496|zn318-3; gene_id MSTRG.22643; transcript_id MSTRG.22643.5;
chr7	transdecoder	CDS	33116514	33116567	.	+	1	gene_name 98208496|zn318-3; gene_id MSTRG.22643; transcript_id MSTRG.22643.6;
chr7	transdecoder	CDS	33116514	33116567	.	+	1	gene_name 98208496|zn318-3; gene_id MSTRG.22643; transcript_id MSTRG.22643.7;
chr7	transdecoder	CDS	33116514	33116567	.	+	1	gene_name 98208496|zn318-3; gene_id MSTRG.22643; transcript_id MSTRG.22643.8;
chr7	transdecoder	CDS	33116514	33116567	.	+	1	gene_name 98208496|zn318-3; gene_id MSTRG.22643; transcript_id MSTRG.22643.9;
chr7	StringTie	exon	33116514	33116567	.	+	.	gene_name 98208496|zn318-3; gene_id MSTRG.22643; transcript_id MSTRG.22643.16;
chr7	transdecoder	exon	33116514	33116567	.	+	.	gene_name 98208496|zn318-3; gene_id MSTRG.22643; transcript_id MSTRG.22643.1;
chr7	transdecoder	exon	33116514	33116567	.	+	.	gene_name 98208496|zn318-3; gene_id MSTRG.22643; transcript_id MSTRG.22643.11;
chr7	transdecoder	exon	33116514	33116567	.	+	.	gene_name 98208496|zn318-3; gene_id MSTRG.22643; transcript_id MSTRG.22643.13;
chr7	transdecoder	exon	33116514	33116567	.	+	.	gene_name 98208496|zn318-3; gene_id MSTRG.22643; transcript_id MSTRG.22643.15;
chr7	transdecoder	exon	33116514	33116567	.	+	.	gene_name 98208496|zn318-3; gene_id MSTRG.22643; transcript_id MSTRG.22643.2;
chr7	transdecoder	exon	33116514	33116567	.	+	.	gene_name 98208496|zn318-3; gene_id MSTRG.22643; transcript_id MSTRG.22643.3;
chr7	transdecoder	exon	33116514	33116567	.	+	.	gene_name 98208496|zn318-3; gene_id MSTRG.22643; transcript_id MSTRG.22643.4;
chr7	transdecoder	exon	33116514	33116567	.	+	.	gene_name 98208496|zn318-3; gene_id MSTRG.22643; transcript_id MSTRG.22643.5;
chr7	transdecoder	exon	33116514	33116567	.	+	.	gene_name 98208496|zn318-3; gene_id MSTRG.22643; transcript_id MSTRG.22643.6;
chr7	transdecoder	exon	33116514	33116567	.	+	.	gene_name 98208496|zn318-3; gene_id MSTRG.22643; transcript_id MSTRG.22643.7;
chr7	transdecoder	exon	33116514	33116567	.	+	.	gene_name 98208496|zn318-3; gene_id MSTRG.22643; transcript_id MSTRG.22643.8;
chr7	transdecoder	exon	33116514	33116567	.	+	.	gene_name 98208496|zn318-3; gene_id MSTRG.22643; transcript_id MSTRG.22643.9;
chr7	transdecoder	three_prime_utr	33116514	33116567	.	+	.	gene_name 98208496|zn318-3; gene_id MSTRG.22643; transcript_id MSTRG.22643.11;
chr7	transdecoder	CDS	33116719	33116781	.	+	1	gene_name 98208496|zn318-3; gene_id MSTRG.22643; transcript_id MSTRG.22643.1;
chr7	transdecoder	CDS	33116719	33116781	.	+	1	gene_name 98208496|zn318-3; gene_id MSTRG.22643; transcript_id MSTRG.22643.13;
chr7	transdecoder	CDS	33116719	33116781	.	+	1	gene_name 98208496|zn318-3; gene_id MSTRG.22643; transcript_id MSTRG.22643.15;
chr7	transdecoder	CDS	33116719	33116781	.	+	1	gene_name 98208496|zn318-3; gene_id MSTRG.22643; transcript_id MSTRG.22643.2;
chr7	transdecoder	CDS	33116719	33116781	.	+	1	gene_name 98208496|zn318-3; gene_id MSTRG.22643; transcript_id MSTRG.22643.3;
chr7	transdecoder	CDS	33116719	33116781	.	+	1	gene_name 98208496|zn318-3; gene_id MSTRG.22643; transcript_id MSTRG.22643.4;
chr7	transdecoder	CDS	33116719	33116781	.	+	1	gene_name 98208496|zn318-3; gene_id MSTRG.22643; transcript_id MSTRG.22643.5;
chr7	transdecoder	CDS	33116719	33116781	.	+	1	gene_name 98208496|zn318-3; gene_id MSTRG.22643; transcript_id MSTRG.22643.6;
chr7	transdecoder	CDS	33116719	33116781	.	+	1	gene_name 98208496|zn318-3; gene_id MSTRG.22643; transcript_id MSTRG.22643.7;
chr7	transdecoder	CDS	33116719	33116781	.	+	1	gene_name 98208496|zn318-3; gene_id MSTRG.22643; transcript_id MSTRG.22643.8;
chr7	transdecoder	CDS	33116719	33116781	.	+	1	gene_name 98208496|zn318-3; gene_id MSTRG.22643; transcript_id MSTRG.22643.9;
chr7	StringTie	exon	33116719	33116781	.	+	.	gene_name 98208496|zn318-3; gene_id MSTRG.22643; transcript_id MSTRG.22643.16;
chr7	transdecoder	exon	33116719	33116781	.	+	.	gene_name 98208496|zn318-3; gene_id MSTRG.22643; transcript_id MSTRG.22643.1;
chr7	transdecoder	exon	33116719	33116781	.	+	.	gene_name 98208496|zn318-3; gene_id MSTRG.22643; transcript_id MSTRG.22643.11;
chr7	transdecoder	exon	33116719	33116781	.	+	.	gene_name 98208496|zn318-3; gene_id MSTRG.22643; transcript_id MSTRG.22643.13;
chr7	transdecoder	exon	33116719	33116781	.	+	.	gene_name 98208496|zn318-3; gene_id MSTRG.22643; transcript_id MSTRG.22643.15;
chr7	transdecoder	exon	33116719	33116781	.	+	.	gene_name 98208496|zn318-3; gene_id MSTRG.22643; transcript_id MSTRG.22643.2;
chr7	transdecoder	exon	33116719	33116781	.	+	.	gene_name 98208496|zn318-3; gene_id MSTRG.22643; transcript_id MSTRG.22643.3;
chr7	transdecoder	exon	33116719	33116781	.	+	.	gene_name 98208496|zn318-3; gene_id MSTRG.22643; transcript_id MSTRG.22643.4;
chr7	transdecoder	exon	33116719	33116781	.	+	.	gene_name 98208496|zn318-3; gene_id MSTRG.22643; transcript_id MSTRG.22643.5;
chr7	transdecoder	exon	33116719	33116781	.	+	.	gene_name 98208496|zn318-3; gene_id MSTRG.22643; transcript_id MSTRG.22643.6;
chr7	transdecoder	exon	33116719	33116781	.	+	.	gene_name 98208496|zn318-3; gene_id MSTRG.22643; transcript_id MSTRG.22643.7;
chr7	transdecoder	exon	33116719	33116781	.	+	.	gene_name 98208496|zn318-3; gene_id MSTRG.22643; transcript_id MSTRG.22643.8;
chr7	transdecoder	exon	33116719	33116781	.	+	.	gene_name 98208496|zn318-3; gene_id MSTRG.22643; transcript_id MSTRG.22643.9;
chr7	transdecoder	three_prime_utr	33116719	33116781	.	+	.	gene_name 98208496|zn318-3; gene_id MSTRG.22643; transcript_id MSTRG.22643.11;
chr7	transdecoder	CDS	33116853	33116912	.	+	1	gene_name 98208496|zn318-3; gene_id MSTRG.22643; transcript_id MSTRG.22643.1;
chr7	transdecoder	CDS	33116853	33116912	.	+	1	gene_name 98208496|zn318-3; gene_id MSTRG.22643; transcript_id MSTRG.22643.13;
chr7	transdecoder	CDS	33116853	33116912	.	+	1	gene_name 98208496|zn318-3; gene_id MSTRG.22643; transcript_id MSTRG.22643.15;
chr7	transdecoder	CDS	33116853	33116912	.	+	1	gene_name 98208496|zn318-3; gene_id MSTRG.22643; transcript_id MSTRG.22643.2;
chr7	transdecoder	CDS	33116853	33116912	.	+	1	gene_name 98208496|zn318-3; gene_id MSTRG.22643; transcript_id MSTRG.22643.3;
chr7	transdecoder	CDS	33116853	33116912	.	+	1	gene_name 98208496|zn318-3; gene_id MSTRG.22643; transcript_id MSTRG.22643.4;
chr7	transdecoder	CDS	33116853	33116912	.	+	1	gene_name 98208496|zn318-3; gene_id MSTRG.22643; transcript_id MSTRG.22643.5;
chr7	transdecoder	CDS	33116853	33116912	.	+	1	gene_name 98208496|zn318-3; gene_id MSTRG.22643; transcript_id MSTRG.22643.6;
chr7	transdecoder	CDS	33116853	33116912	.	+	1	gene_name 98208496|zn318-3; gene_id MSTRG.22643; transcript_id MSTRG.22643.7;
chr7	transdecoder	CDS	33116853	33116912	.	+	1	gene_name 98208496|zn318-3; gene_id MSTRG.22643; transcript_id MSTRG.22643.8;
chr7	transdecoder	CDS	33116853	33116912	.	+	1	gene_name 98208496|zn318-3; gene_id MSTRG.22643; transcript_id MSTRG.22643.9;
chr7	StringTie	exon	33116853	33116912	.	+	.	gene_name 98208496|zn318-3; gene_id MSTRG.22643; transcript_id MSTRG.22643.16;
chr7	transdecoder	exon	33116853	33116912	.	+	.	gene_name 98208496|zn318-3; gene_id MSTRG.22643; transcript_id MSTRG.22643.1;
chr7	transdecoder	exon	33116853	33116912	.	+	.	gene_name 98208496|zn318-3; gene_id MSTRG.22643; transcript_id MSTRG.22643.11;
chr7	transdecoder	exon	33116853	33116912	.	+	.	gene_name 98208496|zn318-3; gene_id MSTRG.22643; transcript_id MSTRG.22643.13;
chr7	transdecoder	exon	33116853	33116912	.	+	.	gene_name 98208496|zn318-3; gene_id MSTRG.22643; transcript_id MSTRG.22643.15;
chr7	transdecoder	exon	33116853	33116912	.	+	.	gene_name 98208496|zn318-3; gene_id MSTRG.22643; transcript_id MSTRG.22643.2;
chr7	transdecoder	exon	33116853	33116912	.	+	.	gene_name 98208496|zn318-3; gene_id MSTRG.22643; transcript_id MSTRG.22643.3;
chr7	transdecoder	exon	33116853	33116912	.	+	.	gene_name 98208496|zn318-3; gene_id MSTRG.22643; transcript_id MSTRG.22643.4;
chr7	transdecoder	exon	33116853	33116912	.	+	.	gene_name 98208496|zn318-3; gene_id MSTRG.22643; transcript_id MSTRG.22643.5;
chr7	transdecoder	exon	33116853	33116912	.	+	.	gene_name 98208496|zn318-3; gene_id MSTRG.22643; transcript_id MSTRG.22643.6;
chr7	transdecoder	exon	33116853	33116912	.	+	.	gene_name 98208496|zn318-3; gene_id MSTRG.22643; transcript_id MSTRG.22643.7;
chr7	transdecoder	exon	33116853	33116912	.	+	.	gene_name 98208496|zn318-3; gene_id MSTRG.22643; transcript_id MSTRG.22643.8;
chr7	transdecoder	exon	33116853	33116912	.	+	.	gene_name 98208496|zn318-3; gene_id MSTRG.22643; transcript_id MSTRG.22643.9;
chr7	transdecoder	three_prime_utr	33116853	33116912	.	+	.	gene_name 98208496|zn318-3; gene_id MSTRG.22643; transcript_id MSTRG.22643.11;
chr7	transdecoder	CDS	33124271	33124312	.	+	1	gene_name 98208496|zn318-3; gene_id MSTRG.22643; transcript_id MSTRG.22643.1;
chr7	transdecoder	CDS	33124271	33124312	.	+	1	gene_name 98208496|zn318-3; gene_id MSTRG.22643; transcript_id MSTRG.22643.13;
chr7	transdecoder	CDS	33124271	33124312	.	+	1	gene_name 98208496|zn318-3; gene_id MSTRG.22643; transcript_id MSTRG.22643.15;
chr7	transdecoder	CDS	33124271	33124312	.	+	1	gene_name 98208496|zn318-3; gene_id MSTRG.22643; transcript_id MSTRG.22643.2;
chr7	transdecoder	CDS	33124271	33124312	.	+	1	gene_name 98208496|zn318-3; gene_id MSTRG.22643; transcript_id MSTRG.22643.3;
chr7	transdecoder	CDS	33124271	33124312	.	+	1	gene_name 98208496|zn318-3; gene_id MSTRG.22643; transcript_id MSTRG.22643.4;
chr7	transdecoder	CDS	33124271	33124312	.	+	1	gene_name 98208496|zn318-3; gene_id MSTRG.22643; transcript_id MSTRG.22643.5;
chr7	transdecoder	CDS	33124271	33124312	.	+	1	gene_name 98208496|zn318-3; gene_id MSTRG.22643; transcript_id MSTRG.22643.6;
chr7	transdecoder	CDS	33124271	33124312	.	+	1	gene_name 98208496|zn318-3; gene_id MSTRG.22643; transcript_id MSTRG.22643.7;
chr7	transdecoder	CDS	33124271	33124312	.	+	1	gene_name 98208496|zn318-3; gene_id MSTRG.22643; transcript_id MSTRG.22643.8;
chr7	transdecoder	CDS	33124271	33124312	.	+	1	gene_name 98208496|zn318-3; gene_id MSTRG.22643; transcript_id MSTRG.22643.9;
chr7	StringTie	exon	33124271	33124312	.	+	.	gene_name 98208496|zn318-3; gene_id MSTRG.22643; transcript_id MSTRG.22643.16;
chr7	transdecoder	exon	33124271	33124312	.	+	.	gene_name 98208496|zn318-3; gene_id MSTRG.22643; transcript_id MSTRG.22643.1;
chr7	transdecoder	exon	33124271	33124312	.	+	.	gene_name 98208496|zn318-3; gene_id MSTRG.22643; transcript_id MSTRG.22643.11;
chr7	transdecoder	exon	33124271	33124312	.	+	.	gene_name 98208496|zn318-3; gene_id MSTRG.22643; transcript_id MSTRG.22643.13;
chr7	transdecoder	exon	33124271	33124312	.	+	.	gene_name 98208496|zn318-3; gene_id MSTRG.22643; transcript_id MSTRG.22643.15;
chr7	transdecoder	exon	33124271	33124312	.	+	.	gene_name 98208496|zn318-3; gene_id MSTRG.22643; transcript_id MSTRG.22643.2;
chr7	transdecoder	exon	33124271	33124312	.	+	.	gene_name 98208496|zn318-3; gene_id MSTRG.22643; transcript_id MSTRG.22643.3;
chr7	transdecoder	exon	33124271	33124312	.	+	.	gene_name 98208496|zn318-3; gene_id MSTRG.22643; transcript_id MSTRG.22643.4;
chr7	transdecoder	exon	33124271	33124312	.	+	.	gene_name 98208496|zn318-3; gene_id MSTRG.22643; transcript_id MSTRG.22643.5;
chr7	transdecoder	exon	33124271	33124312	.	+	.	gene_name 98208496|zn318-3; gene_id MSTRG.22643; transcript_id MSTRG.22643.6;
chr7	transdecoder	exon	33124271	33124312	.	+	.	gene_name 98208496|zn318-3; gene_id MSTRG.22643; transcript_id MSTRG.22643.7;
chr7	transdecoder	exon	33124271	33124312	.	+	.	gene_name 98208496|zn318-3; gene_id MSTRG.22643; transcript_id MSTRG.22643.8;
chr7	transdecoder	exon	33124271	33124312	.	+	.	gene_name 98208496|zn318-3; gene_id MSTRG.22643; transcript_id MSTRG.22643.9;
chr7	transdecoder	three_prime_utr	33124271	33124312	.	+	.	gene_name 98208496|zn318-3; gene_id MSTRG.22643; transcript_id MSTRG.22643.11;
chr7	transdecoder	CDS	33124823	33124876	.	+	1	gene_name 98208496|zn318-3; gene_id MSTRG.22643; transcript_id MSTRG.22643.1;
chr7	transdecoder	CDS	33124823	33124876	.	+	1	gene_name 98208496|zn318-3; gene_id MSTRG.22643; transcript_id MSTRG.22643.13;
chr7	transdecoder	CDS	33124823	33124876	.	+	1	gene_name 98208496|zn318-3; gene_id MSTRG.22643; transcript_id MSTRG.22643.15;
chr7	transdecoder	CDS	33124823	33124876	.	+	1	gene_name 98208496|zn318-3; gene_id MSTRG.22643; transcript_id MSTRG.22643.2;
chr7	transdecoder	CDS	33124823	33124876	.	+	1	gene_name 98208496|zn318-3; gene_id MSTRG.22643; transcript_id MSTRG.22643.3;
chr7	transdecoder	CDS	33124823	33124876	.	+	1	gene_name 98208496|zn318-3; gene_id MSTRG.22643; transcript_id MSTRG.22643.4;
chr7	transdecoder	CDS	33124823	33124876	.	+	1	gene_name 98208496|zn318-3; gene_id MSTRG.22643; transcript_id MSTRG.22643.5;
chr7	transdecoder	CDS	33124823	33124876	.	+	1	gene_name 98208496|zn318-3; gene_id MSTRG.22643; transcript_id MSTRG.22643.6;
chr7	transdecoder	CDS	33124823	33124876	.	+	1	gene_name 98208496|zn318-3; gene_id MSTRG.22643; transcript_id MSTRG.22643.7;
chr7	transdecoder	CDS	33124823	33124876	.	+	1	gene_name 98208496|zn318-3; gene_id MSTRG.22643; transcript_id MSTRG.22643.8;
chr7	transdecoder	CDS	33124823	33124876	.	+	1	gene_name 98208496|zn318-3; gene_id MSTRG.22643; transcript_id MSTRG.22643.9;
chr7	StringTie	exon	33124823	33124876	.	+	.	gene_name 98208496|zn318-3; gene_id MSTRG.22643; transcript_id MSTRG.22643.16;
chr7	transdecoder	exon	33124823	33124876	.	+	.	gene_name 98208496|zn318-3; gene_id MSTRG.22643; transcript_id MSTRG.22643.1;
chr7	transdecoder	exon	33124823	33124876	.	+	.	gene_name 98208496|zn318-3; gene_id MSTRG.22643; transcript_id MSTRG.22643.11;
chr7	transdecoder	exon	33124823	33124876	.	+	.	gene_name 98208496|zn318-3; gene_id MSTRG.22643; transcript_id MSTRG.22643.13;
chr7	transdecoder	exon	33124823	33124876	.	+	.	gene_name 98208496|zn318-3; gene_id MSTRG.22643; transcript_id MSTRG.22643.15;
chr7	transdecoder	exon	33124823	33124876	.	+	.	gene_name 98208496|zn318-3; gene_id MSTRG.22643; transcript_id MSTRG.22643.2;
chr7	transdecoder	exon	33124823	33124876	.	+	.	gene_name 98208496|zn318-3; gene_id MSTRG.22643; transcript_id MSTRG.22643.3;
chr7	transdecoder	exon	33124823	33124876	.	+	.	gene_name 98208496|zn318-3; gene_id MSTRG.22643; transcript_id MSTRG.22643.4;
chr7	transdecoder	exon	33124823	33124876	.	+	.	gene_name 98208496|zn318-3; gene_id MSTRG.22643; transcript_id MSTRG.22643.5;
chr7	transdecoder	exon	33124823	33124876	.	+	.	gene_name 98208496|zn318-3; gene_id MSTRG.22643; transcript_id MSTRG.22643.6;
chr7	transdecoder	exon	33124823	33124876	.	+	.	gene_name 98208496|zn318-3; gene_id MSTRG.22643; transcript_id MSTRG.22643.7;
chr7	transdecoder	exon	33124823	33124876	.	+	.	gene_name 98208496|zn318-3; gene_id MSTRG.22643; transcript_id MSTRG.22643.8;
chr7	transdecoder	exon	33124823	33124876	.	+	.	gene_name 98208496|zn318-3; gene_id MSTRG.22643; transcript_id MSTRG.22643.9;
chr7	transdecoder	three_prime_utr	33124823	33124876	.	+	.	gene_name 98208496|zn318-3; gene_id MSTRG.22643; transcript_id MSTRG.22643.11;
chr7	transdecoder	CDS	33125504	33125566	.	+	1	gene_name 98208496|zn318-3; gene_id MSTRG.22643; transcript_id MSTRG.22643.1;
chr7	transdecoder	CDS	33125504	33125566	.	+	1	gene_name 98208496|zn318-3; gene_id MSTRG.22643; transcript_id MSTRG.22643.13;
chr7	transdecoder	CDS	33125504	33125566	.	+	1	gene_name 98208496|zn318-3; gene_id MSTRG.22643; transcript_id MSTRG.22643.15;
chr7	transdecoder	CDS	33125504	33125566	.	+	1	gene_name 98208496|zn318-3; gene_id MSTRG.22643; transcript_id MSTRG.22643.2;
chr7	transdecoder	CDS	33125504	33125566	.	+	1	gene_name 98208496|zn318-3; gene_id MSTRG.22643; transcript_id MSTRG.22643.3;
chr7	transdecoder	CDS	33125504	33125566	.	+	1	gene_name 98208496|zn318-3; gene_id MSTRG.22643; transcript_id MSTRG.22643.4;
chr7	transdecoder	CDS	33125504	33125566	.	+	1	gene_name 98208496|zn318-3; gene_id MSTRG.22643; transcript_id MSTRG.22643.5;
chr7	transdecoder	CDS	33125504	33125566	.	+	1	gene_name 98208496|zn318-3; gene_id MSTRG.22643; transcript_id MSTRG.22643.6;
chr7	transdecoder	CDS	33125504	33125566	.	+	1	gene_name 98208496|zn318-3; gene_id MSTRG.22643; transcript_id MSTRG.22643.7;
chr7	transdecoder	CDS	33125504	33125566	.	+	1	gene_name 98208496|zn318-3; gene_id MSTRG.22643; transcript_id MSTRG.22643.8;
chr7	transdecoder	CDS	33125504	33125566	.	+	1	gene_name 98208496|zn318-3; gene_id MSTRG.22643; transcript_id MSTRG.22643.9;
chr7	StringTie	exon	33125504	33125566	.	+	.	gene_name 98208496|zn318-3; gene_id MSTRG.22643; transcript_id MSTRG.22643.16;
chr7	transdecoder	exon	33125504	33125566	.	+	.	gene_name 98208496|zn318-3; gene_id MSTRG.22643; transcript_id MSTRG.22643.1;
chr7	transdecoder	exon	33125504	33125566	.	+	.	gene_name 98208496|zn318-3; gene_id MSTRG.22643; transcript_id MSTRG.22643.11;
chr7	transdecoder	exon	33125504	33125566	.	+	.	gene_name 98208496|zn318-3; gene_id MSTRG.22643; transcript_id MSTRG.22643.13;
chr7	transdecoder	exon	33125504	33125566	.	+	.	gene_name 98208496|zn318-3; gene_id MSTRG.22643; transcript_id MSTRG.22643.15;
chr7	transdecoder	exon	33125504	33125566	.	+	.	gene_name 98208496|zn318-3; gene_id MSTRG.22643; transcript_id MSTRG.22643.2;
chr7	transdecoder	exon	33125504	33125566	.	+	.	gene_name 98208496|zn318-3; gene_id MSTRG.22643; transcript_id MSTRG.22643.3;
chr7	transdecoder	exon	33125504	33125566	.	+	.	gene_name 98208496|zn318-3; gene_id MSTRG.22643; transcript_id MSTRG.22643.4;
chr7	transdecoder	exon	33125504	33125566	.	+	.	gene_name 98208496|zn318-3; gene_id MSTRG.22643; transcript_id MSTRG.22643.5;
chr7	transdecoder	exon	33125504	33125566	.	+	.	gene_name 98208496|zn318-3; gene_id MSTRG.22643; transcript_id MSTRG.22643.6;
chr7	transdecoder	exon	33125504	33125566	.	+	.	gene_name 98208496|zn318-3; gene_id MSTRG.22643; transcript_id MSTRG.22643.7;
chr7	transdecoder	exon	33125504	33125566	.	+	.	gene_name 98208496|zn318-3; gene_id MSTRG.22643; transcript_id MSTRG.22643.8;
chr7	transdecoder	exon	33125504	33125566	.	+	.	gene_name 98208496|zn318-3; gene_id MSTRG.22643; transcript_id MSTRG.22643.9;
chr7	transdecoder	three_prime_utr	33125504	33125566	.	+	.	gene_name 98208496|zn318-3; gene_id MSTRG.22643; transcript_id MSTRG.22643.11;
chr7	transdecoder	CDS	33125632	33125691	.	+	1	gene_name 98208496|zn318-3; gene_id MSTRG.22643; transcript_id MSTRG.22643.1;
chr7	transdecoder	CDS	33125632	33125691	.	+	1	gene_name 98208496|zn318-3; gene_id MSTRG.22643; transcript_id MSTRG.22643.13;
chr7	transdecoder	CDS	33125632	33125691	.	+	1	gene_name 98208496|zn318-3; gene_id MSTRG.22643; transcript_id MSTRG.22643.15;
chr7	transdecoder	CDS	33125632	33125691	.	+	1	gene_name 98208496|zn318-3; gene_id MSTRG.22643; transcript_id MSTRG.22643.2;
chr7	transdecoder	CDS	33125632	33125691	.	+	1	gene_name 98208496|zn318-3; gene_id MSTRG.22643; transcript_id MSTRG.22643.3;
chr7	transdecoder	CDS	33125632	33125691	.	+	1	gene_name 98208496|zn318-3; gene_id MSTRG.22643; transcript_id MSTRG.22643.4;
chr7	transdecoder	CDS	33125632	33125691	.	+	1	gene_name 98208496|zn318-3; gene_id MSTRG.22643; transcript_id MSTRG.22643.5;
chr7	transdecoder	CDS	33125632	33125691	.	+	1	gene_name 98208496|zn318-3; gene_id MSTRG.22643; transcript_id MSTRG.22643.6;
chr7	transdecoder	CDS	33125632	33125691	.	+	1	gene_name 98208496|zn318-3; gene_id MSTRG.22643; transcript_id MSTRG.22643.7;
chr7	transdecoder	CDS	33125632	33125691	.	+	1	gene_name 98208496|zn318-3; gene_id MSTRG.22643; transcript_id MSTRG.22643.8;
chr7	transdecoder	CDS	33125632	33125691	.	+	1	gene_name 98208496|zn318-3; gene_id MSTRG.22643; transcript_id MSTRG.22643.9;
chr7	StringTie	exon	33125632	33125691	.	+	.	gene_name 98208496|zn318-3; gene_id MSTRG.22643; transcript_id MSTRG.22643.16;
chr7	transdecoder	exon	33125632	33125691	.	+	.	gene_name 98208496|zn318-3; gene_id MSTRG.22643; transcript_id MSTRG.22643.1;
chr7	transdecoder	exon	33125632	33125691	.	+	.	gene_name 98208496|zn318-3; gene_id MSTRG.22643; transcript_id MSTRG.22643.11;
chr7	transdecoder	exon	33125632	33125691	.	+	.	gene_name 98208496|zn318-3; gene_id MSTRG.22643; transcript_id MSTRG.22643.13;
chr7	transdecoder	exon	33125632	33125691	.	+	.	gene_name 98208496|zn318-3; gene_id MSTRG.22643; transcript_id MSTRG.22643.15;
chr7	transdecoder	exon	33125632	33125691	.	+	.	gene_name 98208496|zn318-3; gene_id MSTRG.22643; transcript_id MSTRG.22643.2;
chr7	transdecoder	exon	33125632	33125691	.	+	.	gene_name 98208496|zn318-3; gene_id MSTRG.22643; transcript_id MSTRG.22643.3;
chr7	transdecoder	exon	33125632	33125691	.	+	.	gene_name 98208496|zn318-3; gene_id MSTRG.22643; transcript_id MSTRG.22643.4;
chr7	transdecoder	exon	33125632	33125691	.	+	.	gene_name 98208496|zn318-3; gene_id MSTRG.22643; transcript_id MSTRG.22643.5;
chr7	transdecoder	exon	33125632	33125691	.	+	.	gene_name 98208496|zn318-3; gene_id MSTRG.22643; transcript_id MSTRG.22643.6;
chr7	transdecoder	exon	33125632	33125691	.	+	.	gene_name 98208496|zn318-3; gene_id MSTRG.22643; transcript_id MSTRG.22643.7;
chr7	transdecoder	exon	33125632	33125691	.	+	.	gene_name 98208496|zn318-3; gene_id MSTRG.22643; transcript_id MSTRG.22643.8;
chr7	transdecoder	exon	33125632	33125691	.	+	.	gene_name 98208496|zn318-3; gene_id MSTRG.22643; transcript_id MSTRG.22643.9;
chr7	transdecoder	three_prime_utr	33125632	33125691	.	+	.	gene_name 98208496|zn318-3; gene_id MSTRG.22643; transcript_id MSTRG.22643.11;
chr7	transdecoder	CDS	33127836	33127895	.	+	1	gene_name 98208496|zn318-3; gene_id MSTRG.22643; transcript_id MSTRG.22643.1;
chr7	transdecoder	CDS	33127836	33127895	.	+	1	gene_name 98208496|zn318-3; gene_id MSTRG.22643; transcript_id MSTRG.22643.13;
chr7	transdecoder	CDS	33127836	33127895	.	+	1	gene_name 98208496|zn318-3; gene_id MSTRG.22643; transcript_id MSTRG.22643.15;
chr7	transdecoder	CDS	33127836	33127895	.	+	1	gene_name 98208496|zn318-3; gene_id MSTRG.22643; transcript_id MSTRG.22643.2;
chr7	transdecoder	CDS	33127836	33127895	.	+	1	gene_name 98208496|zn318-3; gene_id MSTRG.22643; transcript_id MSTRG.22643.3;
chr7	transdecoder	CDS	33127836	33127895	.	+	1	gene_name 98208496|zn318-3; gene_id MSTRG.22643; transcript_id MSTRG.22643.4;
chr7	transdecoder	CDS	33127836	33127895	.	+	1	gene_name 98208496|zn318-3; gene_id MSTRG.22643; transcript_id MSTRG.22643.5;
chr7	transdecoder	CDS	33127836	33127895	.	+	1	gene_name 98208496|zn318-3; gene_id MSTRG.22643; transcript_id MSTRG.22643.6;
chr7	transdecoder	CDS	33127836	33127895	.	+	1	gene_name 98208496|zn318-3; gene_id MSTRG.22643; transcript_id MSTRG.22643.7;
chr7	transdecoder	CDS	33127836	33127895	.	+	1	gene_name 98208496|zn318-3; gene_id MSTRG.22643; transcript_id MSTRG.22643.8;
chr7	transdecoder	CDS	33127836	33127895	.	+	1	gene_name 98208496|zn318-3; gene_id MSTRG.22643; transcript_id MSTRG.22643.9;
chr7	StringTie	exon	33127836	33127895	.	+	.	gene_name 98208496|zn318-3; gene_id MSTRG.22643; transcript_id MSTRG.22643.16;
chr7	transdecoder	exon	33127836	33127895	.	+	.	gene_name 98208496|zn318-3; gene_id MSTRG.22643; transcript_id MSTRG.22643.1;
chr7	transdecoder	exon	33127836	33127895	.	+	.	gene_name 98208496|zn318-3; gene_id MSTRG.22643; transcript_id MSTRG.22643.11;
chr7	transdecoder	exon	33127836	33127895	.	+	.	gene_name 98208496|zn318-3; gene_id MSTRG.22643; transcript_id MSTRG.22643.13;
chr7	transdecoder	exon	33127836	33127895	.	+	.	gene_name 98208496|zn318-3; gene_id MSTRG.22643; transcript_id MSTRG.22643.15;
chr7	transdecoder	exon	33127836	33127895	.	+	.	gene_name 98208496|zn318-3; gene_id MSTRG.22643; transcript_id MSTRG.22643.2;
chr7	transdecoder	exon	33127836	33127895	.	+	.	gene_name 98208496|zn318-3; gene_id MSTRG.22643; transcript_id MSTRG.22643.3;
chr7	transdecoder	exon	33127836	33127895	.	+	.	gene_name 98208496|zn318-3; gene_id MSTRG.22643; transcript_id MSTRG.22643.4;
chr7	transdecoder	exon	33127836	33127895	.	+	.	gene_name 98208496|zn318-3; gene_id MSTRG.22643; transcript_id MSTRG.22643.5;
chr7	transdecoder	exon	33127836	33127895	.	+	.	gene_name 98208496|zn318-3; gene_id MSTRG.22643; transcript_id MSTRG.22643.6;
chr7	transdecoder	exon	33127836	33127895	.	+	.	gene_name 98208496|zn318-3; gene_id MSTRG.22643; transcript_id MSTRG.22643.7;
chr7	transdecoder	exon	33127836	33127895	.	+	.	gene_name 98208496|zn318-3; gene_id MSTRG.22643; transcript_id MSTRG.22643.8;
chr7	transdecoder	exon	33127836	33127895	.	+	.	gene_name 98208496|zn318-3; gene_id MSTRG.22643; transcript_id MSTRG.22643.9;
chr7	transdecoder	three_prime_utr	33127836	33127895	.	+	.	gene_name 98208496|zn318-3; gene_id MSTRG.22643; transcript_id MSTRG.22643.11;
chr7	transdecoder	CDS	33129845	33129886	.	+	1	gene_name 98208496|zn318-3; gene_id MSTRG.22643; transcript_id MSTRG.22643.1;
chr7	transdecoder	CDS	33129845	33129886	.	+	1	gene_name 98208496|zn318-3; gene_id MSTRG.22643; transcript_id MSTRG.22643.13;
chr7	transdecoder	CDS	33129845	33129886	.	+	1	gene_name 98208496|zn318-3; gene_id MSTRG.22643; transcript_id MSTRG.22643.15;
chr7	transdecoder	CDS	33129845	33129886	.	+	1	gene_name 98208496|zn318-3; gene_id MSTRG.22643; transcript_id MSTRG.22643.2;
chr7	transdecoder	CDS	33129845	33129886	.	+	1	gene_name 98208496|zn318-3; gene_id MSTRG.22643; transcript_id MSTRG.22643.3;
chr7	transdecoder	CDS	33129845	33129886	.	+	1	gene_name 98208496|zn318-3; gene_id MSTRG.22643; transcript_id MSTRG.22643.4;
chr7	transdecoder	CDS	33129845	33129886	.	+	1	gene_name 98208496|zn318-3; gene_id MSTRG.22643; transcript_id MSTRG.22643.5;
chr7	transdecoder	CDS	33129845	33129886	.	+	1	gene_name 98208496|zn318-3; gene_id MSTRG.22643; transcript_id MSTRG.22643.6;
chr7	transdecoder	CDS	33129845	33129886	.	+	1	gene_name 98208496|zn318-3; gene_id MSTRG.22643; transcript_id MSTRG.22643.7;
chr7	transdecoder	CDS	33129845	33129886	.	+	1	gene_name 98208496|zn318-3; gene_id MSTRG.22643; transcript_id MSTRG.22643.8;
chr7	transdecoder	CDS	33129845	33129886	.	+	1	gene_name 98208496|zn318-3; gene_id MSTRG.22643; transcript_id MSTRG.22643.9;
chr7	StringTie	exon	33129845	33129886	.	+	.	gene_name 98208496|zn318-3; gene_id MSTRG.22643; transcript_id MSTRG.22643.16;
chr7	transdecoder	exon	33129845	33129886	.	+	.	gene_name 98208496|zn318-3; gene_id MSTRG.22643; transcript_id MSTRG.22643.1;
chr7	transdecoder	exon	33129845	33129886	.	+	.	gene_name 98208496|zn318-3; gene_id MSTRG.22643; transcript_id MSTRG.22643.11;
chr7	transdecoder	exon	33129845	33129886	.	+	.	gene_name 98208496|zn318-3; gene_id MSTRG.22643; transcript_id MSTRG.22643.13;
chr7	transdecoder	exon	33129845	33129886	.	+	.	gene_name 98208496|zn318-3; gene_id MSTRG.22643; transcript_id MSTRG.22643.15;
chr7	transdecoder	exon	33129845	33129886	.	+	.	gene_name 98208496|zn318-3; gene_id MSTRG.22643; transcript_id MSTRG.22643.2;
chr7	transdecoder	exon	33129845	33129886	.	+	.	gene_name 98208496|zn318-3; gene_id MSTRG.22643; transcript_id MSTRG.22643.3;
chr7	transdecoder	exon	33129845	33129886	.	+	.	gene_name 98208496|zn318-3; gene_id MSTRG.22643; transcript_id MSTRG.22643.4;
chr7	transdecoder	exon	33129845	33129886	.	+	.	gene_name 98208496|zn318-3; gene_id MSTRG.22643; transcript_id MSTRG.22643.5;
chr7	transdecoder	exon	33129845	33129886	.	+	.	gene_name 98208496|zn318-3; gene_id MSTRG.22643; transcript_id MSTRG.22643.6;
chr7	transdecoder	exon	33129845	33129886	.	+	.	gene_name 98208496|zn318-3; gene_id MSTRG.22643; transcript_id MSTRG.22643.7;
chr7	transdecoder	exon	33129845	33129886	.	+	.	gene_name 98208496|zn318-3; gene_id MSTRG.22643; transcript_id MSTRG.22643.8;
chr7	transdecoder	exon	33129845	33129886	.	+	.	gene_name 98208496|zn318-3; gene_id MSTRG.22643; transcript_id MSTRG.22643.9;
chr7	transdecoder	three_prime_utr	33129845	33129886	.	+	.	gene_name 98208496|zn318-3; gene_id MSTRG.22643; transcript_id MSTRG.22643.11;
chr7	transdecoder	CDS	33131794	33131865	.	+	1	gene_name 98208496|zn318-3; gene_id MSTRG.22643; transcript_id MSTRG.22643.1;
chr7	transdecoder	CDS	33131794	33131865	.	+	1	gene_name 98208496|zn318-3; gene_id MSTRG.22643; transcript_id MSTRG.22643.13;
chr7	transdecoder	CDS	33131794	33131865	.	+	1	gene_name 98208496|zn318-3; gene_id MSTRG.22643; transcript_id MSTRG.22643.15;
chr7	transdecoder	CDS	33131794	33131865	.	+	1	gene_name 98208496|zn318-3; gene_id MSTRG.22643; transcript_id MSTRG.22643.2;
chr7	transdecoder	CDS	33131794	33131865	.	+	1	gene_name 98208496|zn318-3; gene_id MSTRG.22643; transcript_id MSTRG.22643.3;
chr7	transdecoder	CDS	33131794	33131865	.	+	1	gene_name 98208496|zn318-3; gene_id MSTRG.22643; transcript_id MSTRG.22643.4;
chr7	transdecoder	CDS	33131794	33131865	.	+	1	gene_name 98208496|zn318-3; gene_id MSTRG.22643; transcript_id MSTRG.22643.5;
chr7	transdecoder	CDS	33131794	33131865	.	+	1	gene_name 98208496|zn318-3; gene_id MSTRG.22643; transcript_id MSTRG.22643.6;
chr7	transdecoder	CDS	33131794	33131865	.	+	1	gene_name 98208496|zn318-3; gene_id MSTRG.22643; transcript_id MSTRG.22643.7;
chr7	transdecoder	CDS	33131794	33131865	.	+	1	gene_name 98208496|zn318-3; gene_id MSTRG.22643; transcript_id MSTRG.22643.8;
chr7	transdecoder	CDS	33131794	33131865	.	+	1	gene_name 98208496|zn318-3; gene_id MSTRG.22643; transcript_id MSTRG.22643.9;
chr7	StringTie	exon	33131794	33131865	.	+	.	gene_name 98208496|zn318-3; gene_id MSTRG.22643; transcript_id MSTRG.22643.16;
chr7	transdecoder	exon	33131794	33131865	.	+	.	gene_name 98208496|zn318-3; gene_id MSTRG.22643; transcript_id MSTRG.22643.1;
chr7	transdecoder	exon	33131794	33131865	.	+	.	gene_name 98208496|zn318-3; gene_id MSTRG.22643; transcript_id MSTRG.22643.11;
chr7	transdecoder	exon	33131794	33131865	.	+	.	gene_name 98208496|zn318-3; gene_id MSTRG.22643; transcript_id MSTRG.22643.13;
chr7	transdecoder	exon	33131794	33131865	.	+	.	gene_name 98208496|zn318-3; gene_id MSTRG.22643; transcript_id MSTRG.22643.15;
chr7	transdecoder	exon	33131794	33131865	.	+	.	gene_name 98208496|zn318-3; gene_id MSTRG.22643; transcript_id MSTRG.22643.2;
chr7	transdecoder	exon	33131794	33131865	.	+	.	gene_name 98208496|zn318-3; gene_id MSTRG.22643; transcript_id MSTRG.22643.3;
chr7	transdecoder	exon	33131794	33131865	.	+	.	gene_name 98208496|zn318-3; gene_id MSTRG.22643; transcript_id MSTRG.22643.4;
chr7	transdecoder	exon	33131794	33131865	.	+	.	gene_name 98208496|zn318-3; gene_id MSTRG.22643; transcript_id MSTRG.22643.5;
chr7	transdecoder	exon	33131794	33131865	.	+	.	gene_name 98208496|zn318-3; gene_id MSTRG.22643; transcript_id MSTRG.22643.6;
chr7	transdecoder	exon	33131794	33131865	.	+	.	gene_name 98208496|zn318-3; gene_id MSTRG.22643; transcript_id MSTRG.22643.7;
chr7	transdecoder	exon	33131794	33131865	.	+	.	gene_name 98208496|zn318-3; gene_id MSTRG.22643; transcript_id MSTRG.22643.8;
chr7	transdecoder	exon	33131794	33131865	.	+	.	gene_name 98208496|zn318-3; gene_id MSTRG.22643; transcript_id MSTRG.22643.9;
chr7	transdecoder	three_prime_utr	33131794	33131865	.	+	.	gene_name 98208496|zn318-3; gene_id MSTRG.22643; transcript_id MSTRG.22643.11;
chr7	transdecoder	CDS	33131910	33131960	.	+	1	gene_name 98208496|zn318-3; gene_id MSTRG.22643; transcript_id MSTRG.22643.1;
chr7	transdecoder	CDS	33131910	33131960	.	+	1	gene_name 98208496|zn318-3; gene_id MSTRG.22643; transcript_id MSTRG.22643.13;
chr7	transdecoder	CDS	33131910	33131960	.	+	1	gene_name 98208496|zn318-3; gene_id MSTRG.22643; transcript_id MSTRG.22643.15;
chr7	transdecoder	CDS	33131910	33131960	.	+	1	gene_name 98208496|zn318-3; gene_id MSTRG.22643; transcript_id MSTRG.22643.2;
chr7	transdecoder	CDS	33131910	33131960	.	+	1	gene_name 98208496|zn318-3; gene_id MSTRG.22643; transcript_id MSTRG.22643.3;
chr7	transdecoder	CDS	33131910	33131960	.	+	1	gene_name 98208496|zn318-3; gene_id MSTRG.22643; transcript_id MSTRG.22643.4;
chr7	transdecoder	CDS	33131910	33131960	.	+	1	gene_name 98208496|zn318-3; gene_id MSTRG.22643; transcript_id MSTRG.22643.5;
chr7	transdecoder	CDS	33131910	33131960	.	+	1	gene_name 98208496|zn318-3; gene_id MSTRG.22643; transcript_id MSTRG.22643.6;
chr7	transdecoder	CDS	33131910	33131960	.	+	1	gene_name 98208496|zn318-3; gene_id MSTRG.22643; transcript_id MSTRG.22643.7;
chr7	transdecoder	CDS	33131910	33131960	.	+	1	gene_name 98208496|zn318-3; gene_id MSTRG.22643; transcript_id MSTRG.22643.8;
chr7	transdecoder	CDS	33131910	33131960	.	+	1	gene_name 98208496|zn318-3; gene_id MSTRG.22643; transcript_id MSTRG.22643.9;
chr7	StringTie	exon	33131910	33131960	.	+	.	gene_name 98208496|zn318-3; gene_id MSTRG.22643; transcript_id MSTRG.22643.16;
chr7	transdecoder	exon	33131910	33131960	.	+	.	gene_name 98208496|zn318-3; gene_id MSTRG.22643; transcript_id MSTRG.22643.1;
chr7	transdecoder	exon	33131910	33131960	.	+	.	gene_name 98208496|zn318-3; gene_id MSTRG.22643; transcript_id MSTRG.22643.11;
chr7	transdecoder	exon	33131910	33131960	.	+	.	gene_name 98208496|zn318-3; gene_id MSTRG.22643; transcript_id MSTRG.22643.13;
chr7	transdecoder	exon	33131910	33131960	.	+	.	gene_name 98208496|zn318-3; gene_id MSTRG.22643; transcript_id MSTRG.22643.15;
chr7	transdecoder	exon	33131910	33131960	.	+	.	gene_name 98208496|zn318-3; gene_id MSTRG.22643; transcript_id MSTRG.22643.2;
chr7	transdecoder	exon	33131910	33131960	.	+	.	gene_name 98208496|zn318-3; gene_id MSTRG.22643; transcript_id MSTRG.22643.3;
chr7	transdecoder	exon	33131910	33131960	.	+	.	gene_name 98208496|zn318-3; gene_id MSTRG.22643; transcript_id MSTRG.22643.4;
chr7	transdecoder	exon	33131910	33131960	.	+	.	gene_name 98208496|zn318-3; gene_id MSTRG.22643; transcript_id MSTRG.22643.5;
chr7	transdecoder	exon	33131910	33131960	.	+	.	gene_name 98208496|zn318-3; gene_id MSTRG.22643; transcript_id MSTRG.22643.6;
chr7	transdecoder	exon	33131910	33131960	.	+	.	gene_name 98208496|zn318-3; gene_id MSTRG.22643; transcript_id MSTRG.22643.7;
chr7	transdecoder	exon	33131910	33131960	.	+	.	gene_name 98208496|zn318-3; gene_id MSTRG.22643; transcript_id MSTRG.22643.8;
chr7	transdecoder	exon	33131910	33131960	.	+	.	gene_name 98208496|zn318-3; gene_id MSTRG.22643; transcript_id MSTRG.22643.9;
chr7	transdecoder	three_prime_utr	33131910	33131960	.	+	.	gene_name 98208496|zn318-3; gene_id MSTRG.22643; transcript_id MSTRG.22643.11;
chr7	transdecoder	CDS	33134386	33134476	.	+	1	gene_name 98208496|zn318-3; gene_id MSTRG.22643; transcript_id MSTRG.22643.1;
chr7	transdecoder	CDS	33134386	33134476	.	+	1	gene_name 98208496|zn318-3; gene_id MSTRG.22643; transcript_id MSTRG.22643.13;
chr7	transdecoder	CDS	33134386	33134476	.	+	1	gene_name 98208496|zn318-3; gene_id MSTRG.22643; transcript_id MSTRG.22643.15;
chr7	transdecoder	CDS	33134386	33134476	.	+	1	gene_name 98208496|zn318-3; gene_id MSTRG.22643; transcript_id MSTRG.22643.2;
chr7	transdecoder	CDS	33134386	33134476	.	+	1	gene_name 98208496|zn318-3; gene_id MSTRG.22643; transcript_id MSTRG.22643.3;
chr7	transdecoder	CDS	33134386	33134476	.	+	1	gene_name 98208496|zn318-3; gene_id MSTRG.22643; transcript_id MSTRG.22643.4;
chr7	transdecoder	CDS	33134386	33134476	.	+	1	gene_name 98208496|zn318-3; gene_id MSTRG.22643; transcript_id MSTRG.22643.5;
chr7	transdecoder	CDS	33134386	33134476	.	+	1	gene_name 98208496|zn318-3; gene_id MSTRG.22643; transcript_id MSTRG.22643.6;
chr7	transdecoder	CDS	33134386	33134476	.	+	1	gene_name 98208496|zn318-3; gene_id MSTRG.22643; transcript_id MSTRG.22643.7;
chr7	transdecoder	CDS	33134386	33134476	.	+	1	gene_name 98208496|zn318-3; gene_id MSTRG.22643; transcript_id MSTRG.22643.8;
chr7	transdecoder	CDS	33134386	33134476	.	+	1	gene_name 98208496|zn318-3; gene_id MSTRG.22643; transcript_id MSTRG.22643.9;
chr7	StringTie	exon	33134386	33134542	.	+	.	gene_name 98208496|zn318-3; gene_id MSTRG.22643; transcript_id MSTRG.22643.16;
chr7	transdecoder	exon	33134386	33134542	.	+	.	gene_name 98208496|zn318-3; gene_id MSTRG.22643; transcript_id MSTRG.22643.1;
chr7	transdecoder	exon	33134386	33134542	.	+	.	gene_name 98208496|zn318-3; gene_id MSTRG.22643; transcript_id MSTRG.22643.11;
chr7	transdecoder	exon	33134386	33134542	.	+	.	gene_name 98208496|zn318-3; gene_id MSTRG.22643; transcript_id MSTRG.22643.13;
chr7	transdecoder	exon	33134386	33134542	.	+	.	gene_name 98208496|zn318-3; gene_id MSTRG.22643; transcript_id MSTRG.22643.15;
chr7	transdecoder	exon	33134386	33134542	.	+	.	gene_name 98208496|zn318-3; gene_id MSTRG.22643; transcript_id MSTRG.22643.2;
chr7	transdecoder	exon	33134386	33134542	.	+	.	gene_name 98208496|zn318-3; gene_id MSTRG.22643; transcript_id MSTRG.22643.3;
chr7	transdecoder	exon	33134386	33134542	.	+	.	gene_name 98208496|zn318-3; gene_id MSTRG.22643; transcript_id MSTRG.22643.4;
chr7	transdecoder	exon	33134386	33134542	.	+	.	gene_name 98208496|zn318-3; gene_id MSTRG.22643; transcript_id MSTRG.22643.5;
chr7	transdecoder	exon	33134386	33134542	.	+	.	gene_name 98208496|zn318-3; gene_id MSTRG.22643; transcript_id MSTRG.22643.6;
chr7	transdecoder	exon	33134386	33134542	.	+	.	gene_name 98208496|zn318-3; gene_id MSTRG.22643; transcript_id MSTRG.22643.7;
chr7	transdecoder	exon	33134386	33134542	.	+	.	gene_name 98208496|zn318-3; gene_id MSTRG.22643; transcript_id MSTRG.22643.8;
chr7	transdecoder	exon	33134386	33134542	.	+	.	gene_name 98208496|zn318-3; gene_id MSTRG.22643; transcript_id MSTRG.22643.9;
chr7	transdecoder	three_prime_utr	33134386	33134542	.	+	.	gene_name 98208496|zn318-3; gene_id MSTRG.22643; transcript_id MSTRG.22643.11;
chr7	transdecoder	three_prime_utr	33134477	33134542	.	+	.	gene_name 98208496|zn318-3; gene_id MSTRG.22643; transcript_id MSTRG.22643.1;
chr7	transdecoder	three_prime_utr	33134477	33134542	.	+	.	gene_name 98208496|zn318-3; gene_id MSTRG.22643; transcript_id MSTRG.22643.13;
chr7	transdecoder	three_prime_utr	33134477	33134542	.	+	.	gene_name 98208496|zn318-3; gene_id MSTRG.22643; transcript_id MSTRG.22643.15;
chr7	transdecoder	three_prime_utr	33134477	33134542	.	+	.	gene_name 98208496|zn318-3; gene_id MSTRG.22643; transcript_id MSTRG.22643.2;
chr7	transdecoder	three_prime_utr	33134477	33134542	.	+	.	gene_name 98208496|zn318-3; gene_id MSTRG.22643; transcript_id MSTRG.22643.3;
chr7	transdecoder	three_prime_utr	33134477	33134542	.	+	.	gene_name 98208496|zn318-3; gene_id MSTRG.22643; transcript_id MSTRG.22643.4;
chr7	transdecoder	three_prime_utr	33134477	33134542	.	+	.	gene_name 98208496|zn318-3; gene_id MSTRG.22643; transcript_id MSTRG.22643.5;
chr7	transdecoder	three_prime_utr	33134477	33134542	.	+	.	gene_name 98208496|zn318-3; gene_id MSTRG.22643; transcript_id MSTRG.22643.6;
chr7	transdecoder	three_prime_utr	33134477	33134542	.	+	.	gene_name 98208496|zn318-3; gene_id MSTRG.22643; transcript_id MSTRG.22643.7;
chr7	transdecoder	three_prime_utr	33134477	33134542	.	+	.	gene_name 98208496|zn318-3; gene_id MSTRG.22643; transcript_id MSTRG.22643.8;
chr7	transdecoder	three_prime_utr	33134477	33134542	.	+	.	gene_name 98208496|zn318-3; gene_id MSTRG.22643; transcript_id MSTRG.22643.9;
chr7	StringTie	exon	33137965	33138176	.	.	.	gene_name 98311565|unknown-22342; gene_id MSTRG.22644; transcript_id MSTRG.22644.1;
chr7	StringTie	transcript	33137965	33138176	.	.	.	gene_name 98311565|unknown-22342; gene_id MSTRG.22644; transcript_id MSTRG.22644.1; gene_biotype non-coding; Info NA; ref_name -; class_code u; inherit_ref FALSE;
chr7	StringTie	exon	33140629	33140899	.	.	.	gene_name 98311566|unknown-22343; gene_id MSTRG.22645; transcript_id MSTRG.22645.1;
chr7	StringTie	transcript	33140629	33140899	.	.	.	gene_name 98311566|unknown-22343; gene_id MSTRG.22645; transcript_id MSTRG.22645.1; gene_biotype non-coding; Info NA; ref_name -; class_code u; inherit_ref FALSE;
chr7	StringTie	exon	33159067	33159190	.	+	.	gene_name 98311567|unknown-22344; gene_id MSTRG.22646; transcript_id MSTRG.22646.1;
chr7	StringTie	transcript	33159067	33159715	.	+	.	gene_name 98311567|unknown-22344; gene_id MSTRG.22646; transcript_id MSTRG.22646.1; gene_biotype non-coding; Info NA; ref_name -; class_code u; inherit_ref FALSE;
chr7	StringTie	exon	33159287	33159715	.	+	.	gene_name 98311567|unknown-22344; gene_id MSTRG.22646; transcript_id MSTRG.22646.1;
chr7	transdecoder	five_prime_utr	33163352	33163568	.	+	.	gene_name 98144723|unknown-4758; gene_id MSTRG.22647; transcript_id MSTRG.22647.1;
chr7	transdecoder	exon	33163352	33171533	.	+	.	gene_name 98144723|unknown-4758; gene_id MSTRG.22647; transcript_id MSTRG.22647.1;
chr7	transdecoder	gene	33163352	33173555	.	+	.	gene_name 98144723|unknown-4758; gene_id MSTRG.22647; transcript_id NA; gene_biotype protein_coding; Info ORF type:complete (+),score=4.72; ref_name 98144723|unknown-4758; class_code k,o,u; inherit_ref TRUE;
chr7	transdecoder	transcript	33163352	33173555	.	+	.	gene_name 98144723|unknown-4758; gene_id MSTRG.22647; transcript_id MSTRG.22647.1; gene_biotype protein_coding; Info ORF type:complete (+),score=4.72; ref_name 98144723|unknown-4758; class_code k,o,u; inherit_ref TRUE;
chr7	transdecoder	CDS	33163569	33163922	.	+	0	gene_name 98144723|unknown-4758; gene_id MSTRG.22647; transcript_id MSTRG.22647.1;
chr7	transdecoder	CDS	33164082	33164943	.	+	0	gene_name 98144723|unknown-4758; gene_id MSTRG.22647; transcript_id MSTRG.22647.1;
chr7	StringTie	exon	33168464	33171533	.	+	.	gene_name 98144723|unknown-4758; gene_id MSTRG.22647; transcript_id MSTRG.22647.2;
chr7	StringTie	transcript	33168464	33173555	.	+	.	gene_name 98144723|unknown-4758; gene_id MSTRG.22647; transcript_id MSTRG.22647.2; gene_biotype protein_coding_antisense; Info NA; ref_name 98144723|unknown-4758; class_code k,o,u; inherit_ref TRUE;
chr7	StringTie	exon	33169765	33171533	.	+	.	gene_name 98144723|unknown-4758; gene_id MSTRG.22647; transcript_id MSTRG.22647.3;
chr7	StringTie	transcript	33169765	33172972	.	+	.	gene_name 98144723|unknown-4758; gene_id MSTRG.22647; transcript_id MSTRG.22647.3; gene_biotype non-coding; Info NA; ref_name 98144723|unknown-4758; class_code k,o,u; inherit_ref TRUE;
chr7	transdecoder	exon	33171397	33171667	.	+	.	gene_name 98144723|unknown-4758; gene_id MSTRG.22647; transcript_id MSTRG.22647.4;
chr7	transdecoder	five_prime_utr	33171397	33171667	.	+	.	gene_name 98144723|unknown-4758; gene_id MSTRG.22647; transcript_id MSTRG.22647.4;
chr7	transdecoder	transcript	33171397	33173555	.	+	.	gene_name 98144723|unknown-4758; gene_id MSTRG.22647; transcript_id MSTRG.22647.4; gene_biotype protein_coding; Info ORF type:complete (+),score=4.72; ref_name 98144723|unknown-4758; class_code k,o,u; inherit_ref TRUE;
chr7	StringTie	exon	33171578	33171667	.	+	.	gene_name 98144723|unknown-4758; gene_id MSTRG.22647; transcript_id MSTRG.22647.2;
chr7	StringTie	exon	33171578	33171667	.	+	.	gene_name 98144723|unknown-4758; gene_id MSTRG.22647; transcript_id MSTRG.22647.3;
chr7	transdecoder	exon	33171578	33171667	.	+	.	gene_name 98144723|unknown-4758; gene_id MSTRG.22647; transcript_id MSTRG.22647.1;
chr7	transdecoder	three_prime_utr	33171578	33171667	.	+	.	gene_name 98144723|unknown-4758; gene_id MSTRG.22647; transcript_id MSTRG.22647.1;
chr7	StringTie	exon	33171713	33171782	.	+	.	gene_name 98144723|unknown-4758; gene_id MSTRG.22647; transcript_id MSTRG.22647.2;
chr7	StringTie	exon	33171713	33171782	.	+	.	gene_name 98144723|unknown-4758; gene_id MSTRG.22647; transcript_id MSTRG.22647.3;
chr7	transdecoder	exon	33171713	33171782	.	+	.	gene_name 98144723|unknown-4758; gene_id MSTRG.22647; transcript_id MSTRG.22647.1;
chr7	transdecoder	exon	33171713	33171782	.	+	.	gene_name 98144723|unknown-4758; gene_id MSTRG.22647; transcript_id MSTRG.22647.4;
chr7	transdecoder	five_prime_utr	33171713	33171782	.	+	.	gene_name 98144723|unknown-4758; gene_id MSTRG.22647; transcript_id MSTRG.22647.4;
chr7	transdecoder	three_prime_utr	33171713	33171782	.	+	.	gene_name 98144723|unknown-4758; gene_id MSTRG.22647; transcript_id MSTRG.22647.1;
chr7	transdecoder	five_prime_utr	33171831	33171867	.	+	.	gene_name 98144723|unknown-4758; gene_id MSTRG.22647; transcript_id MSTRG.22647.4;
chr7	StringTie	exon	33171831	33171928	.	+	.	gene_name 98144723|unknown-4758; gene_id MSTRG.22647; transcript_id MSTRG.22647.2;
chr7	StringTie	exon	33171831	33171928	.	+	.	gene_name 98144723|unknown-4758; gene_id MSTRG.22647; transcript_id MSTRG.22647.3;
chr7	transdecoder	exon	33171831	33171928	.	+	.	gene_name 98144723|unknown-4758; gene_id MSTRG.22647; transcript_id MSTRG.22647.1;
chr7	transdecoder	exon	33171831	33171928	.	+	.	gene_name 98144723|unknown-4758; gene_id MSTRG.22647; transcript_id MSTRG.22647.4;
chr7	transdecoder	three_prime_utr	33171831	33171928	.	+	.	gene_name 98144723|unknown-4758; gene_id MSTRG.22647; transcript_id MSTRG.22647.1;
chr7	transdecoder	CDS	33171868	33171928	.	+	0	gene_name 98144723|unknown-4758; gene_id MSTRG.22647; transcript_id MSTRG.22647.4;
chr7	StringTie	exon	33171969	33172177	.	+	.	gene_name 98144723|unknown-4758; gene_id MSTRG.22647; transcript_id MSTRG.22647.2;
chr7	StringTie	exon	33171969	33172177	.	+	.	gene_name 98144723|unknown-4758; gene_id MSTRG.22647; transcript_id MSTRG.22647.3;
chr7	transdecoder	exon	33171969	33172177	.	+	.	gene_name 98144723|unknown-4758; gene_id MSTRG.22647; transcript_id MSTRG.22647.1;
chr7	transdecoder	three_prime_utr	33171969	33172177	.	+	.	gene_name 98144723|unknown-4758; gene_id MSTRG.22647; transcript_id MSTRG.22647.1;
chr7	transdecoder	CDS	33171969	33172249	.	+	2	gene_name 98144723|unknown-4758; gene_id MSTRG.22647; transcript_id MSTRG.22647.4;
chr7	transdecoder	exon	33171969	33172283	.	+	.	gene_name 98144723|unknown-4758; gene_id MSTRG.22647; transcript_id MSTRG.22647.4;
chr7	StringTie	exon	33172085	33172177	.	+	.	gene_name 98144723|unknown-4758; gene_id MSTRG.22647; transcript_id MSTRG.22647.5;
chr7	StringTie	transcript	33172085	33172696	.	+	.	gene_name 98144723|unknown-4758; gene_id MSTRG.22647; transcript_id MSTRG.22647.5; gene_biotype non-coding; Info NA; ref_name 98144723|unknown-4758; class_code k,o,u; inherit_ref TRUE;
chr7	StringTie	exon	33172222	33172283	.	+	.	gene_name 98144723|unknown-4758; gene_id MSTRG.22647; transcript_id MSTRG.22647.2;
chr7	StringTie	exon	33172222	33172283	.	+	.	gene_name 98144723|unknown-4758; gene_id MSTRG.22647; transcript_id MSTRG.22647.3;
chr7	StringTie	exon	33172222	33172283	.	+	.	gene_name 98144723|unknown-4758; gene_id MSTRG.22647; transcript_id MSTRG.22647.5;
chr7	transdecoder	exon	33172222	33172283	.	+	.	gene_name 98144723|unknown-4758; gene_id MSTRG.22647; transcript_id MSTRG.22647.1;
chr7	transdecoder	three_prime_utr	33172222	33172283	.	+	.	gene_name 98144723|unknown-4758; gene_id MSTRG.22647; transcript_id MSTRG.22647.1;
chr7	transdecoder	three_prime_utr	33172250	33172283	.	+	.	gene_name 98144723|unknown-4758; gene_id MSTRG.22647; transcript_id MSTRG.22647.4;
chr7	StringTie	exon	33172327	33172400	.	+	.	gene_name 98144723|unknown-4758; gene_id MSTRG.22647; transcript_id MSTRG.22647.2;
chr7	StringTie	exon	33172327	33172400	.	+	.	gene_name 98144723|unknown-4758; gene_id MSTRG.22647; transcript_id MSTRG.22647.3;
chr7	StringTie	exon	33172327	33172400	.	+	.	gene_name 98144723|unknown-4758; gene_id MSTRG.22647; transcript_id MSTRG.22647.5;
chr7	transdecoder	exon	33172327	33172400	.	+	.	gene_name 98144723|unknown-4758; gene_id MSTRG.22647; transcript_id MSTRG.22647.1;
chr7	transdecoder	exon	33172327	33172400	.	+	.	gene_name 98144723|unknown-4758; gene_id MSTRG.22647; transcript_id MSTRG.22647.4;
chr7	transdecoder	three_prime_utr	33172327	33172400	.	+	.	gene_name 98144723|unknown-4758; gene_id MSTRG.22647; transcript_id MSTRG.22647.1;
chr7	transdecoder	three_prime_utr	33172327	33172400	.	+	.	gene_name 98144723|unknown-4758; gene_id MSTRG.22647; transcript_id MSTRG.22647.4;
chr7	StringTie	exon	33172444	33172513	.	+	.	gene_name 98144723|unknown-4758; gene_id MSTRG.22647; transcript_id MSTRG.22647.5;
chr7	transdecoder	exon	33172444	33172513	.	+	.	gene_name 98144723|unknown-4758; gene_id MSTRG.22647; transcript_id MSTRG.22647.4;
chr7	transdecoder	three_prime_utr	33172444	33172513	.	+	.	gene_name 98144723|unknown-4758; gene_id MSTRG.22647; transcript_id MSTRG.22647.4;
chr7	StringTie	exon	33172444	33172516	.	+	.	gene_name 98144723|unknown-4758; gene_id MSTRG.22647; transcript_id MSTRG.22647.2;
chr7	transdecoder	exon	33172444	33172516	.	+	.	gene_name 98144723|unknown-4758; gene_id MSTRG.22647; transcript_id MSTRG.22647.1;
chr7	transdecoder	three_prime_utr	33172444	33172516	.	+	.	gene_name 98144723|unknown-4758; gene_id MSTRG.22647; transcript_id MSTRG.22647.1;
chr7	StringTie	exon	33172444	33172757	.	+	.	gene_name 98144723|unknown-4758; gene_id MSTRG.22647; transcript_id MSTRG.22647.3;
chr7	StringTie	exon	33172559	33172696	.	+	.	gene_name 98144723|unknown-4758; gene_id MSTRG.22647; transcript_id MSTRG.22647.5;
chr7	transdecoder	exon	33172559	33172696	.	+	.	gene_name 98144723|unknown-4758; gene_id MSTRG.22647; transcript_id MSTRG.22647.4;
chr7	transdecoder	three_prime_utr	33172559	33172696	.	+	.	gene_name 98144723|unknown-4758; gene_id MSTRG.22647; transcript_id MSTRG.22647.4;
chr7	StringTie	exon	33172559	33172870	.	+	.	gene_name 98144723|unknown-4758; gene_id MSTRG.22647; transcript_id MSTRG.22647.2;
chr7	transdecoder	exon	33172559	33172870	.	+	.	gene_name 98144723|unknown-4758; gene_id MSTRG.22647; transcript_id MSTRG.22647.1;
chr7	transdecoder	three_prime_utr	33172559	33172870	.	+	.	gene_name 98144723|unknown-4758; gene_id MSTRG.22647; transcript_id MSTRG.22647.1;
chr7	transdecoder	exon	33172805	33172870	.	+	.	gene_name 98144723|unknown-4758; gene_id MSTRG.22647; transcript_id MSTRG.22647.4;
chr7	transdecoder	three_prime_utr	33172805	33172870	.	+	.	gene_name 98144723|unknown-4758; gene_id MSTRG.22647; transcript_id MSTRG.22647.4;
chr7	StringTie	exon	33172805	33172972	.	+	.	gene_name 98144723|unknown-4758; gene_id MSTRG.22647; transcript_id MSTRG.22647.3;
chr7	transdecoder	exon	33172913	33172928	.	+	.	gene_name 98144723|unknown-4758; gene_id MSTRG.22647; transcript_id MSTRG.22647.1;
chr7	transdecoder	exon	33172913	33172928	.	+	.	gene_name 98144723|unknown-4758; gene_id MSTRG.22647; transcript_id MSTRG.22647.4;
chr7	transdecoder	three_prime_utr	33172913	33172928	.	+	.	gene_name 98144723|unknown-4758; gene_id MSTRG.22647; transcript_id MSTRG.22647.1;
chr7	transdecoder	three_prime_utr	33172913	33172928	.	+	.	gene_name 98144723|unknown-4758; gene_id MSTRG.22647; transcript_id MSTRG.22647.4;
chr7	StringTie	exon	33172913	33172933	.	+	.	gene_name 98144723|unknown-4758; gene_id MSTRG.22647; transcript_id MSTRG.22647.2;
chr7	transdecoder	exon	33173131	33173205	.	+	.	gene_name 98144723|unknown-4758; gene_id MSTRG.22647; transcript_id MSTRG.22647.1;
chr7	transdecoder	exon	33173131	33173205	.	+	.	gene_name 98144723|unknown-4758; gene_id MSTRG.22647; transcript_id MSTRG.22647.4;
chr7	transdecoder	three_prime_utr	33173131	33173205	.	+	.	gene_name 98144723|unknown-4758; gene_id MSTRG.22647; transcript_id MSTRG.22647.1;
chr7	transdecoder	three_prime_utr	33173131	33173205	.	+	.	gene_name 98144723|unknown-4758; gene_id MSTRG.22647; transcript_id MSTRG.22647.4;
chr7	StringTie	exon	33173132	33173205	.	+	.	gene_name 98144723|unknown-4758; gene_id MSTRG.22647; transcript_id MSTRG.22647.2;
chr7	StringTie	exon	33173363	33173555	.	+	.	gene_name 98144723|unknown-4758; gene_id MSTRG.22647; transcript_id MSTRG.22647.2;
chr7	transdecoder	exon	33173363	33173555	.	+	.	gene_name 98144723|unknown-4758; gene_id MSTRG.22647; transcript_id MSTRG.22647.1;
chr7	transdecoder	exon	33173363	33173555	.	+	.	gene_name 98144723|unknown-4758; gene_id MSTRG.22647; transcript_id MSTRG.22647.4;
chr7	transdecoder	three_prime_utr	33173363	33173555	.	+	.	gene_name 98144723|unknown-4758; gene_id MSTRG.22647; transcript_id MSTRG.22647.1;
chr7	transdecoder	three_prime_utr	33173363	33173555	.	+	.	gene_name 98144723|unknown-4758; gene_id MSTRG.22647; transcript_id MSTRG.22647.4;
chr7	transdecoder	exon	33246839	33246873	.	+	.	gene_name 98311568|unknown-22345; gene_id MSTRG.22648; transcript_id MSTRG.22648.1;
chr7	transdecoder	five_prime_utr	33246839	33246873	.	+	.	gene_name 98311568|unknown-22345; gene_id MSTRG.22648; transcript_id MSTRG.22648.1;
chr7	transdecoder	transcript	33246839	33260705	.	+	.	gene_name 98311568|unknown-22345; gene_id MSTRG.22648; transcript_id MSTRG.22648.1; gene_biotype protein_coding; Info ORF type:complete (+),score=0.43; ref_name 98102150|unknown-1859;98208495|zn318-2; class_code k,j;k,j; inherit_ref FALSE;
chr7	transdecoder	gene	33246839	33286536	.	+	.	gene_name 98311568|unknown-22345; gene_id MSTRG.22648; transcript_id NA; gene_biotype protein_coding; Info ORF type:complete (+),score=0.43; ref_name 98102150|unknown-1859;98208495|zn318-2; class_code k,j;k,j; inherit_ref FALSE;
chr7	transdecoder	five_prime_utr	33247451	33247451	.	+	.	gene_name 98311568|unknown-22345; gene_id MSTRG.22648; transcript_id MSTRG.22648.2;
chr7	transdecoder	exon	33247451	33247481	.	+	.	gene_name 98311568|unknown-22345; gene_id MSTRG.22648; transcript_id MSTRG.22648.2;
chr7	transdecoder	transcript	33247451	33286536	.	+	.	gene_name 98311568|unknown-22345; gene_id MSTRG.22648; transcript_id MSTRG.22648.2; gene_biotype protein_coding; Info ORF type:complete (+),score=0.43; ref_name 98102150|unknown-1859;98208495|zn318-2; class_code k,j;k,j; inherit_ref FALSE;
chr7	transdecoder	CDS	33247452	33247481	.	+	0	gene_name 98311568|unknown-22345; gene_id MSTRG.22648; transcript_id MSTRG.22648.2;
chr7	transdecoder	exon	33252671	33252728	.	+	.	gene_name 98311568|unknown-22345; gene_id MSTRG.22648; transcript_id MSTRG.22648.3;
chr7	transdecoder	five_prime_utr	33252671	33252728	.	+	.	gene_name 98311568|unknown-22345; gene_id MSTRG.22648; transcript_id MSTRG.22648.3;
chr7	transdecoder	transcript	33252671	33260705	.	+	.	gene_name 98311568|unknown-22345; gene_id MSTRG.22648; transcript_id MSTRG.22648.3; gene_biotype protein_coding; Info ORF type:complete (+),score=0.43; ref_name 98102150|unknown-1859;98208495|zn318-2; class_code k,j;k,j; inherit_ref FALSE;
chr7	transdecoder	five_prime_utr	33252913	33253278	.	+	.	gene_name 98311569|unknown-22346; gene_id MSTRG.22649; transcript_id MSTRG.22649.1;
chr7	transdecoder	exon	33252913	33260705	.	+	.	gene_name 98311569|unknown-22346; gene_id MSTRG.22649; transcript_id MSTRG.22649.1;
chr7	transdecoder	gene	33252913	33260705	.	+	.	gene_name 98311569|unknown-22346; gene_id MSTRG.22649; transcript_id NA; gene_biotype protein_coding; Info ORF type:complete (-),score=29.01; ref_name 98102150|unknown-1859; class_code k,x; inherit_ref FALSE;
chr7	transdecoder	transcript	33252913	33260705	.	+	.	gene_name 98311569|unknown-22346; gene_id MSTRG.22649; transcript_id MSTRG.22649.1; gene_biotype protein_coding; Info ORF type:complete (-),score=29.01; ref_name 98102150|unknown-1859; class_code k,x; inherit_ref FALSE;
chr7	transdecoder	five_prime_utr	33252916	33252986	.	+	.	gene_name 98311568|unknown-22345; gene_id MSTRG.22648; transcript_id MSTRG.22648.3;
chr7	transdecoder	exon	33252916	33253133	.	+	.	gene_name 98311568|unknown-22345; gene_id MSTRG.22648; transcript_id MSTRG.22648.3;
chr7	transdecoder	CDS	33252987	33253133	.	+	0	gene_name 98311568|unknown-22345; gene_id MSTRG.22648; transcript_id MSTRG.22648.3;
chr7	transdecoder	CDS	33253279	33254100	.	+	0	gene_name 98311568|unknown-22345; gene_id MSTRG.22648; transcript_id MSTRG.22648.1;
chr7	transdecoder	CDS	33253279	33254100	.	+	0	gene_name 98311568|unknown-22345; gene_id MSTRG.22648; transcript_id MSTRG.22648.2;
chr7	transdecoder	CDS	33253279	33254100	.	+	0	gene_name 98311568|unknown-22345; gene_id MSTRG.22648; transcript_id MSTRG.22648.3;
chr7	transdecoder	CDS	33253279	33254100	.	+	0	gene_name 98311569|unknown-22346; gene_id MSTRG.22649; transcript_id MSTRG.22649.1;
chr7	transdecoder	exon	33253279	33254523	.	+	.	gene_name 98311568|unknown-22345; gene_id MSTRG.22648; transcript_id MSTRG.22648.2;
chr7	transdecoder	exon	33253279	33260705	.	+	.	gene_name 98311568|unknown-22345; gene_id MSTRG.22648; transcript_id MSTRG.22648.1;
chr7	transdecoder	exon	33253279	33260705	.	+	.	gene_name 98311568|unknown-22345; gene_id MSTRG.22648; transcript_id MSTRG.22648.3;
chr7	StringTie	exon	33256159	33256721	.	-	.	gene_name 98311569|unknown-22346; gene_id MSTRG.22649; transcript_id MSTRG.22649.2;
chr7	StringTie	transcript	33256159	33260705	.	-	.	gene_name 98311569|unknown-22346; gene_id MSTRG.22649; transcript_id MSTRG.22649.2; gene_biotype protein_coding_antisense; Info NA; ref_name 98102150|unknown-1859; class_code k,x; inherit_ref FALSE;
chr7	transdecoder	CDS	33257347	33257775	.	+	0	gene_name 98311568|unknown-22345; gene_id MSTRG.22648; transcript_id MSTRG.22648.1;
chr7	transdecoder	CDS	33257347	33257775	.	+	0	gene_name 98311568|unknown-22345; gene_id MSTRG.22648; transcript_id MSTRG.22648.3;
chr7	transdecoder	CDS	33257347	33257775	.	+	0	gene_name 98311569|unknown-22346; gene_id MSTRG.22649; transcript_id MSTRG.22649.1;
chr7	StringTie	exon	33258152	33260705	.	-	.	gene_name 98311569|unknown-22346; gene_id MSTRG.22649; transcript_id MSTRG.22649.2;
chr7	transdecoder	CDS	33259106	33259648	.	+	0	gene_name 98311568|unknown-22345; gene_id MSTRG.22648; transcript_id MSTRG.22648.1;
chr7	transdecoder	CDS	33259106	33259648	.	+	0	gene_name 98311568|unknown-22345; gene_id MSTRG.22648; transcript_id MSTRG.22648.3;
chr7	transdecoder	CDS	33259106	33259648	.	+	0	gene_name 98311569|unknown-22346; gene_id MSTRG.22649; transcript_id MSTRG.22649.1;
chr7	transdecoder	five_prime_utr	33261300	33261322	.	+	.	gene_name 98311568|unknown-22345; gene_id MSTRG.22648; transcript_id MSTRG.22648.4;
chr7	transdecoder	exon	33261300	33261379	.	+	.	gene_name 98311568|unknown-22345; gene_id MSTRG.22648; transcript_id MSTRG.22648.4;
chr7	transdecoder	transcript	33261300	33286536	.	+	.	gene_name 98311568|unknown-22345; gene_id MSTRG.22648; transcript_id MSTRG.22648.4; gene_biotype protein_coding; Info ORF type:complete (+),score=0.43; ref_name 98102150|unknown-1859;98208495|zn318-2; class_code k,j;k,j; inherit_ref FALSE;
chr7	transdecoder	five_prime_utr	33261311	33261322	.	+	.	gene_name 98311568|unknown-22345; gene_id MSTRG.22648; transcript_id MSTRG.22648.5;
chr7	transdecoder	five_prime_utr	33261311	33261322	.	+	.	gene_name 98311568|unknown-22345; gene_id MSTRG.22648; transcript_id MSTRG.22648.6;
chr7	transdecoder	exon	33261311	33261379	.	+	.	gene_name 98311568|unknown-22345; gene_id MSTRG.22648; transcript_id MSTRG.22648.5;
chr7	transdecoder	exon	33261311	33261379	.	+	.	gene_name 98311568|unknown-22345; gene_id MSTRG.22648; transcript_id MSTRG.22648.6;
chr7	transdecoder	transcript	33261311	33286536	.	+	.	gene_name 98311568|unknown-22345; gene_id MSTRG.22648; transcript_id MSTRG.22648.5; gene_biotype protein_coding; Info ORF type:complete (+),score=0.43; ref_name 98102150|unknown-1859;98208495|zn318-2; class_code k,j;k,j; inherit_ref FALSE;
chr7	transdecoder	transcript	33261311	33286536	.	+	.	gene_name 98311568|unknown-22345; gene_id MSTRG.22648; transcript_id MSTRG.22648.6; gene_biotype protein_coding; Info ORF type:complete (+),score=0.43; ref_name 98102150|unknown-1859;98208495|zn318-2; class_code k,j;k,j; inherit_ref FALSE;
chr7	transdecoder	exon	33261320	33261379	.	+	.	gene_name 98311568|unknown-22345; gene_id MSTRG.22648; transcript_id MSTRG.22648.2;
chr7	transdecoder	CDS	33261323	33261379	.	+	0	gene_name 98311568|unknown-22345; gene_id MSTRG.22648; transcript_id MSTRG.22648.2;
chr7	transdecoder	CDS	33261323	33261379	.	+	0	gene_name 98311568|unknown-22345; gene_id MSTRG.22648; transcript_id MSTRG.22648.4;
chr7	transdecoder	CDS	33261323	33261379	.	+	0	gene_name 98311568|unknown-22345; gene_id MSTRG.22648; transcript_id MSTRG.22648.5;
chr7	transdecoder	CDS	33261323	33261379	.	+	0	gene_name 98311568|unknown-22345; gene_id MSTRG.22648; transcript_id MSTRG.22648.6;
chr7	transdecoder	five_prime_utr	33262748	33263540	.	+	.	gene_name 98033472|unknown-880; gene_id 98033472|unknown-880; transcript_id 98033472|unknown-880.1;
chr7	transdecoder	exon	33262748	33263863	.	+	.	gene_name 98033472|unknown-880; gene_id 98033472|unknown-880; transcript_id 98033472|unknown-880.1;
chr7	transdecoder	gene	33262748	33263863	.	+	.	gene_name 98033472|unknown-880; gene_id 98033472|unknown-880; transcript_id NA; gene_biotype protein_coding; Info ORF type:3prime_partial (+),score=10.31; ref_name 98033472|unknown-880; class_code =; inherit_ref TRUE;
chr7	transdecoder	transcript	33262748	33263863	.	+	.	gene_name 98033472|unknown-880; gene_id 98033472|unknown-880; transcript_id 98033472|unknown-880.1; gene_biotype protein_coding; Info ORF type:3prime_partial (+),score=10.31; ref_name 98033472|unknown-880; class_code =; inherit_ref TRUE;
chr7	transdecoder	CDS	33263541	33263861	.	+	0	gene_name 98033472|unknown-880; gene_id 98033472|unknown-880; transcript_id 98033472|unknown-880.1;
chr7	transdecoder	CDS	33263892	33263929	.	+	0	gene_name 98311568|unknown-22345; gene_id MSTRG.22648; transcript_id MSTRG.22648.2;
chr7	transdecoder	CDS	33263892	33263929	.	+	0	gene_name 98311568|unknown-22345; gene_id MSTRG.22648; transcript_id MSTRG.22648.4;
chr7	transdecoder	CDS	33263892	33263929	.	+	0	gene_name 98311568|unknown-22345; gene_id MSTRG.22648; transcript_id MSTRG.22648.5;
chr7	transdecoder	CDS	33263892	33263929	.	+	0	gene_name 98311568|unknown-22345; gene_id MSTRG.22648; transcript_id MSTRG.22648.6;
chr7	transdecoder	exon	33263892	33263929	.	+	.	gene_name 98311568|unknown-22345; gene_id MSTRG.22648; transcript_id MSTRG.22648.2;
chr7	transdecoder	exon	33263892	33263929	.	+	.	gene_name 98311568|unknown-22345; gene_id MSTRG.22648; transcript_id MSTRG.22648.4;
chr7	transdecoder	exon	33263892	33263929	.	+	.	gene_name 98311568|unknown-22345; gene_id MSTRG.22648; transcript_id MSTRG.22648.5;
chr7	transdecoder	exon	33263892	33263929	.	+	.	gene_name 98311568|unknown-22345; gene_id MSTRG.22648; transcript_id MSTRG.22648.6;
chr7	transdecoder	CDS	33263993	33264193	.	+	1	gene_name 98311568|unknown-22345; gene_id MSTRG.22648; transcript_id MSTRG.22648.2;
chr7	transdecoder	CDS	33263993	33264193	.	+	1	gene_name 98311568|unknown-22345; gene_id MSTRG.22648; transcript_id MSTRG.22648.4;
chr7	transdecoder	CDS	33263993	33264193	.	+	1	gene_name 98311568|unknown-22345; gene_id MSTRG.22648; transcript_id MSTRG.22648.5;
chr7	transdecoder	CDS	33263993	33264193	.	+	1	gene_name 98311568|unknown-22345; gene_id MSTRG.22648; transcript_id MSTRG.22648.6;
chr7	transdecoder	exon	33263993	33264193	.	+	.	gene_name 98311568|unknown-22345; gene_id MSTRG.22648; transcript_id MSTRG.22648.2;
chr7	transdecoder	exon	33263993	33264193	.	+	.	gene_name 98311568|unknown-22345; gene_id MSTRG.22648; transcript_id MSTRG.22648.4;
chr7	transdecoder	exon	33263993	33264193	.	+	.	gene_name 98311568|unknown-22345; gene_id MSTRG.22648; transcript_id MSTRG.22648.5;
chr7	transdecoder	exon	33263993	33264193	.	+	.	gene_name 98311568|unknown-22345; gene_id MSTRG.22648; transcript_id MSTRG.22648.6;
chr7	transdecoder	CDS	33264235	33264384	.	+	1	gene_name 98311568|unknown-22345; gene_id MSTRG.22648; transcript_id MSTRG.22648.4;
chr7	transdecoder	exon	33264235	33264384	.	+	.	gene_name 98311568|unknown-22345; gene_id MSTRG.22648; transcript_id MSTRG.22648.4;
chr7	transdecoder	CDS	33264235	33264659	.	+	1	gene_name 98311568|unknown-22345; gene_id MSTRG.22648; transcript_id MSTRG.22648.2;
chr7	transdecoder	CDS	33264235	33264659	.	+	1	gene_name 98311568|unknown-22345; gene_id MSTRG.22648; transcript_id MSTRG.22648.5;
chr7	transdecoder	CDS	33264235	33264659	.	+	1	gene_name 98311568|unknown-22345; gene_id MSTRG.22648; transcript_id MSTRG.22648.6;
chr7	transdecoder	exon	33264235	33264659	.	+	.	gene_name 98311568|unknown-22345; gene_id MSTRG.22648; transcript_id MSTRG.22648.2;
chr7	transdecoder	exon	33264235	33264659	.	+	.	gene_name 98311568|unknown-22345; gene_id MSTRG.22648; transcript_id MSTRG.22648.5;
chr7	transdecoder	exon	33264235	33264659	.	+	.	gene_name 98311568|unknown-22345; gene_id MSTRG.22648; transcript_id MSTRG.22648.6;
chr7	transdecoder	CDS	33264430	33264659	.	+	1	gene_name 98311568|unknown-22345; gene_id MSTRG.22648; transcript_id MSTRG.22648.4;
chr7	transdecoder	exon	33264430	33264659	.	+	.	gene_name 98311568|unknown-22345; gene_id MSTRG.22648; transcript_id MSTRG.22648.4;
chr7	transdecoder	CDS	33264701	33264753	.	+	2	gene_name 98311568|unknown-22345; gene_id MSTRG.22648; transcript_id MSTRG.22648.2;
chr7	transdecoder	CDS	33264701	33264753	.	+	2	gene_name 98311568|unknown-22345; gene_id MSTRG.22648; transcript_id MSTRG.22648.4;
chr7	transdecoder	CDS	33264701	33264753	.	+	2	gene_name 98311568|unknown-22345; gene_id MSTRG.22648; transcript_id MSTRG.22648.5;
chr7	transdecoder	CDS	33264701	33264753	.	+	2	gene_name 98311568|unknown-22345; gene_id MSTRG.22648; transcript_id MSTRG.22648.6;
chr7	transdecoder	exon	33264701	33264753	.	+	.	gene_name 98311568|unknown-22345; gene_id MSTRG.22648; transcript_id MSTRG.22648.2;
chr7	transdecoder	exon	33264701	33264753	.	+	.	gene_name 98311568|unknown-22345; gene_id MSTRG.22648; transcript_id MSTRG.22648.4;
chr7	transdecoder	exon	33264701	33264753	.	+	.	gene_name 98311568|unknown-22345; gene_id MSTRG.22648; transcript_id MSTRG.22648.5;
chr7	transdecoder	exon	33264701	33264753	.	+	.	gene_name 98311568|unknown-22345; gene_id MSTRG.22648; transcript_id MSTRG.22648.6;
chr7	transdecoder	CDS	33264822	33265039	.	+	0	gene_name 98311568|unknown-22345; gene_id MSTRG.22648; transcript_id MSTRG.22648.2;
chr7	transdecoder	CDS	33264822	33265039	.	+	0	gene_name 98311568|unknown-22345; gene_id MSTRG.22648; transcript_id MSTRG.22648.4;
chr7	transdecoder	CDS	33264822	33265039	.	+	0	gene_name 98311568|unknown-22345; gene_id MSTRG.22648; transcript_id MSTRG.22648.5;
chr7	transdecoder	CDS	33264822	33265039	.	+	0	gene_name 98311568|unknown-22345; gene_id MSTRG.22648; transcript_id MSTRG.22648.6;
chr7	transdecoder	exon	33264822	33265039	.	+	.	gene_name 98311568|unknown-22345; gene_id MSTRG.22648; transcript_id MSTRG.22648.2;
chr7	transdecoder	exon	33264822	33265039	.	+	.	gene_name 98311568|unknown-22345; gene_id MSTRG.22648; transcript_id MSTRG.22648.4;
chr7	transdecoder	exon	33264822	33265039	.	+	.	gene_name 98311568|unknown-22345; gene_id MSTRG.22648; transcript_id MSTRG.22648.5;
chr7	transdecoder	exon	33264822	33265039	.	+	.	gene_name 98311568|unknown-22345; gene_id MSTRG.22648; transcript_id MSTRG.22648.6;
chr7	transdecoder	CDS	33265101	33265434	.	+	1	gene_name 98311568|unknown-22345; gene_id MSTRG.22648; transcript_id MSTRG.22648.2;
chr7	transdecoder	CDS	33265101	33265434	.	+	1	gene_name 98311568|unknown-22345; gene_id MSTRG.22648; transcript_id MSTRG.22648.4;
chr7	transdecoder	CDS	33265101	33265434	.	+	1	gene_name 98311568|unknown-22345; gene_id MSTRG.22648; transcript_id MSTRG.22648.5;
chr7	transdecoder	CDS	33265101	33265434	.	+	1	gene_name 98311568|unknown-22345; gene_id MSTRG.22648; transcript_id MSTRG.22648.6;
chr7	transdecoder	exon	33265101	33265434	.	+	.	gene_name 98311568|unknown-22345; gene_id MSTRG.22648; transcript_id MSTRG.22648.2;
chr7	transdecoder	exon	33265101	33265434	.	+	.	gene_name 98311568|unknown-22345; gene_id MSTRG.22648; transcript_id MSTRG.22648.4;
chr7	transdecoder	exon	33265101	33265434	.	+	.	gene_name 98311568|unknown-22345; gene_id MSTRG.22648; transcript_id MSTRG.22648.5;
chr7	transdecoder	exon	33265101	33265434	.	+	.	gene_name 98311568|unknown-22345; gene_id MSTRG.22648; transcript_id MSTRG.22648.6;
chr7	transdecoder	CDS	33265477	33265641	.	+	0	gene_name 98311568|unknown-22345; gene_id MSTRG.22648; transcript_id MSTRG.22648.2;
chr7	transdecoder	CDS	33265477	33265641	.	+	0	gene_name 98311568|unknown-22345; gene_id MSTRG.22648; transcript_id MSTRG.22648.4;
chr7	transdecoder	CDS	33265477	33265641	.	+	0	gene_name 98311568|unknown-22345; gene_id MSTRG.22648; transcript_id MSTRG.22648.5;
chr7	transdecoder	CDS	33265477	33265641	.	+	0	gene_name 98311568|unknown-22345; gene_id MSTRG.22648; transcript_id MSTRG.22648.6;
chr7	transdecoder	exon	33265477	33265641	.	+	.	gene_name 98311568|unknown-22345; gene_id MSTRG.22648; transcript_id MSTRG.22648.2;
chr7	transdecoder	exon	33265477	33265641	.	+	.	gene_name 98311568|unknown-22345; gene_id MSTRG.22648; transcript_id MSTRG.22648.4;
chr7	transdecoder	exon	33265477	33265641	.	+	.	gene_name 98311568|unknown-22345; gene_id MSTRG.22648; transcript_id MSTRG.22648.5;
chr7	transdecoder	exon	33265477	33265641	.	+	.	gene_name 98311568|unknown-22345; gene_id MSTRG.22648; transcript_id MSTRG.22648.6;
chr7	transdecoder	CDS	33265762	33265899	.	+	0	gene_name 98311568|unknown-22345; gene_id MSTRG.22648; transcript_id MSTRG.22648.2;
chr7	transdecoder	CDS	33265762	33265899	.	+	0	gene_name 98311568|unknown-22345; gene_id MSTRG.22648; transcript_id MSTRG.22648.4;
chr7	transdecoder	CDS	33265762	33265899	.	+	0	gene_name 98311568|unknown-22345; gene_id MSTRG.22648; transcript_id MSTRG.22648.5;
chr7	transdecoder	CDS	33265762	33265899	.	+	0	gene_name 98311568|unknown-22345; gene_id MSTRG.22648; transcript_id MSTRG.22648.6;
chr7	transdecoder	exon	33265762	33265899	.	+	.	gene_name 98311568|unknown-22345; gene_id MSTRG.22648; transcript_id MSTRG.22648.2;
chr7	transdecoder	exon	33265762	33265899	.	+	.	gene_name 98311568|unknown-22345; gene_id MSTRG.22648; transcript_id MSTRG.22648.4;
chr7	transdecoder	exon	33265762	33265899	.	+	.	gene_name 98311568|unknown-22345; gene_id MSTRG.22648; transcript_id MSTRG.22648.5;
chr7	transdecoder	exon	33265762	33265899	.	+	.	gene_name 98311568|unknown-22345; gene_id MSTRG.22648; transcript_id MSTRG.22648.6;
chr7	transdecoder	CDS	33265949	33266051	.	+	0	gene_name 98311568|unknown-22345; gene_id MSTRG.22648; transcript_id MSTRG.22648.2;
chr7	transdecoder	CDS	33265949	33266051	.	+	0	gene_name 98311568|unknown-22345; gene_id MSTRG.22648; transcript_id MSTRG.22648.4;
chr7	transdecoder	CDS	33265949	33266051	.	+	0	gene_name 98311568|unknown-22345; gene_id MSTRG.22648; transcript_id MSTRG.22648.5;
chr7	transdecoder	CDS	33265949	33266051	.	+	0	gene_name 98311568|unknown-22345; gene_id MSTRG.22648; transcript_id MSTRG.22648.6;
chr7	transdecoder	exon	33265949	33266051	.	+	.	gene_name 98311568|unknown-22345; gene_id MSTRG.22648; transcript_id MSTRG.22648.2;
chr7	transdecoder	exon	33265949	33266051	.	+	.	gene_name 98311568|unknown-22345; gene_id MSTRG.22648; transcript_id MSTRG.22648.4;
chr7	transdecoder	exon	33265949	33266051	.	+	.	gene_name 98311568|unknown-22345; gene_id MSTRG.22648; transcript_id MSTRG.22648.5;
chr7	transdecoder	exon	33265949	33266051	.	+	.	gene_name 98311568|unknown-22345; gene_id MSTRG.22648; transcript_id MSTRG.22648.6;
chr7	transdecoder	CDS	33266097	33266215	.	+	2	gene_name 98311568|unknown-22345; gene_id MSTRG.22648; transcript_id MSTRG.22648.2;
chr7	transdecoder	CDS	33266097	33266215	.	+	2	gene_name 98311568|unknown-22345; gene_id MSTRG.22648; transcript_id MSTRG.22648.4;
chr7	transdecoder	CDS	33266097	33266215	.	+	2	gene_name 98311568|unknown-22345; gene_id MSTRG.22648; transcript_id MSTRG.22648.5;
chr7	transdecoder	CDS	33266097	33266215	.	+	2	gene_name 98311568|unknown-22345; gene_id MSTRG.22648; transcript_id MSTRG.22648.6;
chr7	transdecoder	exon	33266097	33266215	.	+	.	gene_name 98311568|unknown-22345; gene_id MSTRG.22648; transcript_id MSTRG.22648.2;
chr7	transdecoder	exon	33266097	33266215	.	+	.	gene_name 98311568|unknown-22345; gene_id MSTRG.22648; transcript_id MSTRG.22648.4;
chr7	transdecoder	exon	33266097	33266215	.	+	.	gene_name 98311568|unknown-22345; gene_id MSTRG.22648; transcript_id MSTRG.22648.5;
chr7	transdecoder	exon	33266097	33266215	.	+	.	gene_name 98311568|unknown-22345; gene_id MSTRG.22648; transcript_id MSTRG.22648.6;
chr7	transdecoder	CDS	33266596	33266782	.	+	0	gene_name 98311568|unknown-22345; gene_id MSTRG.22648; transcript_id MSTRG.22648.2;
chr7	transdecoder	CDS	33266596	33266782	.	+	0	gene_name 98311568|unknown-22345; gene_id MSTRG.22648; transcript_id MSTRG.22648.4;
chr7	transdecoder	CDS	33266596	33266782	.	+	0	gene_name 98311568|unknown-22345; gene_id MSTRG.22648; transcript_id MSTRG.22648.5;
chr7	transdecoder	CDS	33266596	33266782	.	+	0	gene_name 98311568|unknown-22345; gene_id MSTRG.22648; transcript_id MSTRG.22648.6;
chr7	transdecoder	exon	33266596	33266782	.	+	.	gene_name 98311568|unknown-22345; gene_id MSTRG.22648; transcript_id MSTRG.22648.2;
chr7	transdecoder	exon	33266596	33266782	.	+	.	gene_name 98311568|unknown-22345; gene_id MSTRG.22648; transcript_id MSTRG.22648.4;
chr7	transdecoder	exon	33266596	33266782	.	+	.	gene_name 98311568|unknown-22345; gene_id MSTRG.22648; transcript_id MSTRG.22648.5;
chr7	transdecoder	exon	33266596	33266782	.	+	.	gene_name 98311568|unknown-22345; gene_id MSTRG.22648; transcript_id MSTRG.22648.6;
chr7	transdecoder	CDS	33270855	33271076	.	+	2	gene_name 98311568|unknown-22345; gene_id MSTRG.22648; transcript_id MSTRG.22648.2;
chr7	transdecoder	CDS	33270855	33271076	.	+	2	gene_name 98311568|unknown-22345; gene_id MSTRG.22648; transcript_id MSTRG.22648.4;
chr7	transdecoder	CDS	33270855	33271076	.	+	2	gene_name 98311568|unknown-22345; gene_id MSTRG.22648; transcript_id MSTRG.22648.5;
chr7	transdecoder	exon	33270855	33271076	.	+	.	gene_name 98311568|unknown-22345; gene_id MSTRG.22648; transcript_id MSTRG.22648.2;
chr7	transdecoder	exon	33270855	33271076	.	+	.	gene_name 98311568|unknown-22345; gene_id MSTRG.22648; transcript_id MSTRG.22648.4;
chr7	transdecoder	exon	33270855	33271076	.	+	.	gene_name 98311568|unknown-22345; gene_id MSTRG.22648; transcript_id MSTRG.22648.5;
chr7	transdecoder	CDS	33270855	33271141	.	+	2	gene_name 98311568|unknown-22345; gene_id MSTRG.22648; transcript_id MSTRG.22648.6;
chr7	transdecoder	exon	33270855	33271197	.	+	.	gene_name 98311568|unknown-22345; gene_id MSTRG.22648; transcript_id MSTRG.22648.6;
chr7	transdecoder	three_prime_utr	33271142	33271197	.	+	.	gene_name 98311568|unknown-22345; gene_id MSTRG.22648; transcript_id MSTRG.22648.6;
chr7	transdecoder	CDS	33271594	33271690	.	+	2	gene_name 98311568|unknown-22345; gene_id MSTRG.22648; transcript_id MSTRG.22648.2;
chr7	transdecoder	CDS	33271594	33271690	.	+	2	gene_name 98311568|unknown-22345; gene_id MSTRG.22648; transcript_id MSTRG.22648.4;
chr7	transdecoder	CDS	33271594	33271690	.	+	2	gene_name 98311568|unknown-22345; gene_id MSTRG.22648; transcript_id MSTRG.22648.5;
chr7	transdecoder	exon	33271594	33271690	.	+	.	gene_name 98311568|unknown-22345; gene_id MSTRG.22648; transcript_id MSTRG.22648.2;
chr7	transdecoder	exon	33271594	33271690	.	+	.	gene_name 98311568|unknown-22345; gene_id MSTRG.22648; transcript_id MSTRG.22648.4;
chr7	transdecoder	exon	33271594	33271690	.	+	.	gene_name 98311568|unknown-22345; gene_id MSTRG.22648; transcript_id MSTRG.22648.5;
chr7	transdecoder	exon	33271594	33271690	.	+	.	gene_name 98311568|unknown-22345; gene_id MSTRG.22648; transcript_id MSTRG.22648.6;
chr7	transdecoder	three_prime_utr	33271594	33271690	.	+	.	gene_name 98311568|unknown-22345; gene_id MSTRG.22648; transcript_id MSTRG.22648.6;
chr7	transdecoder	CDS	33285179	33285313	.	+	1	gene_name 98311568|unknown-22345; gene_id MSTRG.22648; transcript_id MSTRG.22648.2;
chr7	transdecoder	CDS	33285179	33285313	.	+	1	gene_name 98311568|unknown-22345; gene_id MSTRG.22648; transcript_id MSTRG.22648.4;
chr7	transdecoder	exon	33285179	33285313	.	+	.	gene_name 98311568|unknown-22345; gene_id MSTRG.22648; transcript_id MSTRG.22648.2;
chr7	transdecoder	exon	33285179	33285313	.	+	.	gene_name 98311568|unknown-22345; gene_id MSTRG.22648; transcript_id MSTRG.22648.4;
chr7	transdecoder	exon	33285179	33285313	.	+	.	gene_name 98311568|unknown-22345; gene_id MSTRG.22648; transcript_id MSTRG.22648.6;
chr7	transdecoder	three_prime_utr	33285179	33285313	.	+	.	gene_name 98311568|unknown-22345; gene_id MSTRG.22648; transcript_id MSTRG.22648.6;
chr7	transdecoder	CDS	33286377	33286380	.	+	1	gene_name 98311568|unknown-22345; gene_id MSTRG.22648; transcript_id MSTRG.22648.2;
chr7	transdecoder	CDS	33286377	33286380	.	+	1	gene_name 98311568|unknown-22345; gene_id MSTRG.22648; transcript_id MSTRG.22648.4;
chr7	transdecoder	CDS	33286377	33286380	.	+	1	gene_name 98311568|unknown-22345; gene_id MSTRG.22648; transcript_id MSTRG.22648.5;
chr7	transdecoder	exon	33286377	33286536	.	+	.	gene_name 98311568|unknown-22345; gene_id MSTRG.22648; transcript_id MSTRG.22648.2;
chr7	transdecoder	exon	33286377	33286536	.	+	.	gene_name 98311568|unknown-22345; gene_id MSTRG.22648; transcript_id MSTRG.22648.4;
chr7	transdecoder	exon	33286377	33286536	.	+	.	gene_name 98311568|unknown-22345; gene_id MSTRG.22648; transcript_id MSTRG.22648.5;
chr7	transdecoder	exon	33286377	33286536	.	+	.	gene_name 98311568|unknown-22345; gene_id MSTRG.22648; transcript_id MSTRG.22648.6;
chr7	transdecoder	three_prime_utr	33286377	33286536	.	+	.	gene_name 98311568|unknown-22345; gene_id MSTRG.22648; transcript_id MSTRG.22648.6;
chr7	transdecoder	three_prime_utr	33286381	33286536	.	+	.	gene_name 98311568|unknown-22345; gene_id MSTRG.22648; transcript_id MSTRG.22648.2;
chr7	transdecoder	three_prime_utr	33286381	33286536	.	+	.	gene_name 98311568|unknown-22345; gene_id MSTRG.22648; transcript_id MSTRG.22648.4;
chr7	transdecoder	three_prime_utr	33286381	33286536	.	+	.	gene_name 98311568|unknown-22345; gene_id MSTRG.22648; transcript_id MSTRG.22648.5;
chr7	transdecoder	exon	33322031	33322164	.	+	.	gene_name 98015128|s2544; gene_id MSTRG.22650; transcript_id MSTRG.22650.1;
chr7	transdecoder	five_prime_utr	33322031	33322164	.	+	.	gene_name 98015128|s2544; gene_id MSTRG.22650; transcript_id MSTRG.22650.1;
chr7	transdecoder	gene	33322031	33329136	.	+	.	gene_name 98015128|s2544; gene_id MSTRG.22650; transcript_id NA; gene_biotype protein_coding; Info ORF type:complete (+),score=21.39,sp|Q96H78|S2544_HUMAN|36.774|1.38e-61; ref_name 98015128|s2544; class_code j; inherit_ref TRUE;
chr7	transdecoder	transcript	33322031	33329136	.	+	.	gene_name 98015128|s2544; gene_id MSTRG.22650; transcript_id MSTRG.22650.1; gene_biotype protein_coding; Info ORF type:complete (+),score=21.39,sp|Q96H78|S2544_HUMAN|36.774|1.38e-61; ref_name 98015128|s2544; class_code j; inherit_ref TRUE;
chr7	transdecoder	exon	33322191	33322268	.	+	.	gene_name 98015128|s2544; gene_id MSTRG.22650; transcript_id MSTRG.22650.2;
chr7	transdecoder	five_prime_utr	33322191	33322268	.	+	.	gene_name 98015128|s2544; gene_id MSTRG.22650; transcript_id MSTRG.22650.2;
chr7	transdecoder	transcript	33322191	33329136	.	+	.	gene_name 98015128|s2544; gene_id MSTRG.22650; transcript_id MSTRG.22650.2; gene_biotype protein_coding; Info ORF type:complete (+),score=21.39,sp|Q96H78|S2544_HUMAN|36.774|1.38e-61; ref_name 98015128|s2544; class_code j; inherit_ref TRUE;
chr7	transdecoder	five_prime_utr	33322823	33322846	.	+	.	gene_name 98015128|s2544; gene_id MSTRG.22650; transcript_id MSTRG.22650.1;
chr7	transdecoder	exon	33322823	33323069	.	+	.	gene_name 98015128|s2544; gene_id MSTRG.22650; transcript_id MSTRG.22650.1;
chr7	transdecoder	exon	33322823	33323069	.	+	.	gene_name 98015128|s2544; gene_id MSTRG.22650; transcript_id MSTRG.22650.2;
chr7	transdecoder	exon	33322823	33323069	.	+	.	gene_name 98015128|s2544; gene_id MSTRG.22650; transcript_id MSTRG.22650.3;
chr7	transdecoder	five_prime_utr	33322823	33323069	.	+	.	gene_name 98015128|s2544; gene_id MSTRG.22650; transcript_id MSTRG.22650.2;
chr7	transdecoder	five_prime_utr	33322823	33323069	.	+	.	gene_name 98015128|s2544; gene_id MSTRG.22650; transcript_id MSTRG.22650.3;
chr7	transdecoder	transcript	33322823	33329136	.	+	.	gene_name 98015128|s2544; gene_id MSTRG.22650; transcript_id MSTRG.22650.3; gene_biotype protein_coding; Info ORF type:complete (+),score=21.39,sp|Q96H78|S2544_HUMAN|36.774|1.38e-61; ref_name 98015128|s2544; class_code j; inherit_ref TRUE;
chr7	transdecoder	CDS	33322847	33323069	.	+	0	gene_name 98015128|s2544; gene_id MSTRG.22650; transcript_id MSTRG.22650.1;
chr7	transdecoder	exon	33324022	33324080	.	+	.	gene_name 98015128|s2544; gene_id MSTRG.22650; transcript_id MSTRG.22650.2;
chr7	transdecoder	five_prime_utr	33324022	33324080	.	+	.	gene_name 98015128|s2544; gene_id MSTRG.22650; transcript_id MSTRG.22650.2;
chr7	transdecoder	CDS	33324022	33324248	.	+	2	gene_name 98015128|s2544; gene_id MSTRG.22650; transcript_id MSTRG.22650.1;
chr7	transdecoder	exon	33324022	33324248	.	+	.	gene_name 98015128|s2544; gene_id MSTRG.22650; transcript_id MSTRG.22650.1;
chr7	transdecoder	five_prime_utr	33324128	33324167	.	+	.	gene_name 98015128|s2544; gene_id MSTRG.22650; transcript_id MSTRG.22650.2;
chr7	transdecoder	five_prime_utr	33324128	33324167	.	+	.	gene_name 98015128|s2544; gene_id MSTRG.22650; transcript_id MSTRG.22650.3;
chr7	transdecoder	exon	33324128	33324248	.	+	.	gene_name 98015128|s2544; gene_id MSTRG.22650; transcript_id MSTRG.22650.2;
chr7	transdecoder	exon	33324128	33324248	.	+	.	gene_name 98015128|s2544; gene_id MSTRG.22650; transcript_id MSTRG.22650.3;
chr7	transdecoder	CDS	33324168	33324248	.	+	0	gene_name 98015128|s2544; gene_id MSTRG.22650; transcript_id MSTRG.22650.2;
chr7	transdecoder	CDS	33324168	33324248	.	+	0	gene_name 98015128|s2544; gene_id MSTRG.22650; transcript_id MSTRG.22650.3;
chr7	transdecoder	CDS	33325627	33325816	.	+	0	gene_name 98015128|s2544; gene_id MSTRG.22650; transcript_id MSTRG.22650.1;
chr7	transdecoder	CDS	33325627	33325816	.	+	0	gene_name 98015128|s2544; gene_id MSTRG.22650; transcript_id MSTRG.22650.2;
chr7	transdecoder	CDS	33325627	33325816	.	+	0	gene_name 98015128|s2544; gene_id MSTRG.22650; transcript_id MSTRG.22650.3;
chr7	transdecoder	exon	33325627	33325816	.	+	.	gene_name 98015128|s2544; gene_id MSTRG.22650; transcript_id MSTRG.22650.1;
chr7	transdecoder	exon	33325627	33325816	.	+	.	gene_name 98015128|s2544; gene_id MSTRG.22650; transcript_id MSTRG.22650.2;
chr7	transdecoder	exon	33325627	33325816	.	+	.	gene_name 98015128|s2544; gene_id MSTRG.22650; transcript_id MSTRG.22650.3;
chr7	transdecoder	CDS	33325912	33326045	.	+	2	gene_name 98015128|s2544; gene_id MSTRG.22650; transcript_id MSTRG.22650.1;
chr7	transdecoder	CDS	33325912	33326045	.	+	2	gene_name 98015128|s2544; gene_id MSTRG.22650; transcript_id MSTRG.22650.2;
chr7	transdecoder	CDS	33325912	33326045	.	+	2	gene_name 98015128|s2544; gene_id MSTRG.22650; transcript_id MSTRG.22650.3;
chr7	transdecoder	exon	33325912	33326045	.	+	.	gene_name 98015128|s2544; gene_id MSTRG.22650; transcript_id MSTRG.22650.1;
chr7	transdecoder	exon	33325912	33326045	.	+	.	gene_name 98015128|s2544; gene_id MSTRG.22650; transcript_id MSTRG.22650.2;
chr7	transdecoder	exon	33325912	33326045	.	+	.	gene_name 98015128|s2544; gene_id MSTRG.22650; transcript_id MSTRG.22650.3;
chr7	transdecoder	CDS	33328769	33328957	.	+	0	gene_name 98015128|s2544; gene_id MSTRG.22650; transcript_id MSTRG.22650.1;
chr7	transdecoder	CDS	33328769	33328957	.	+	0	gene_name 98015128|s2544; gene_id MSTRG.22650; transcript_id MSTRG.22650.2;
chr7	transdecoder	CDS	33328769	33328957	.	+	0	gene_name 98015128|s2544; gene_id MSTRG.22650; transcript_id MSTRG.22650.3;
chr7	transdecoder	exon	33328769	33329136	.	+	.	gene_name 98015128|s2544; gene_id MSTRG.22650; transcript_id MSTRG.22650.1;
chr7	transdecoder	exon	33328769	33329136	.	+	.	gene_name 98015128|s2544; gene_id MSTRG.22650; transcript_id MSTRG.22650.2;
chr7	transdecoder	exon	33328769	33329136	.	+	.	gene_name 98015128|s2544; gene_id MSTRG.22650; transcript_id MSTRG.22650.3;
chr7	transdecoder	three_prime_utr	33328958	33329136	.	+	.	gene_name 98015128|s2544; gene_id MSTRG.22650; transcript_id MSTRG.22650.1;
chr7	transdecoder	three_prime_utr	33328958	33329136	.	+	.	gene_name 98015128|s2544; gene_id MSTRG.22650; transcript_id MSTRG.22650.2;
chr7	transdecoder	three_prime_utr	33328958	33329136	.	+	.	gene_name 98015128|s2544; gene_id MSTRG.22650; transcript_id MSTRG.22650.3;
chr7	transdecoder	three_prime_utr	33381371	33381431	.	-	.	gene_name 98208282|zfr2-5; gene_id MSTRG.22651; transcript_id MSTRG.22651.1;
chr7	transdecoder	exon	33381371	33381701	.	-	.	gene_name 98208282|zfr2-5; gene_id MSTRG.22651; transcript_id MSTRG.22651.1;
chr7	transdecoder	gene	33381371	33403555	.	-	.	gene_name 98208282|zfr2-5; gene_id MSTRG.22651; transcript_id NA; gene_biotype protein_coding; Info ORF type:complete (+),score=128.13,sp|Q9UPR6|ZFR2_HUMAN|33.385|1.00e-109; ref_name 98208282|zfr2-5; class_code =,j; inherit_ref TRUE;
chr7	transdecoder	transcript	33381371	33403555	.	-	.	gene_name 98208282|zfr2-5; gene_id MSTRG.22651; transcript_id MSTRG.22651.1; gene_biotype protein_coding; Info ORF type:complete (+),score=128.13,sp|Q9UPR6|ZFR2_HUMAN|33.385|1.00e-109; ref_name 98208282|zfr2-5; class_code =,j; inherit_ref TRUE;
chr7	transdecoder	three_prime_utr	33381375	33381431	.	-	.	gene_name 98208282|zfr2-5; gene_id MSTRG.22651; transcript_id MSTRG.22651.2;
chr7	transdecoder	exon	33381375	33381701	.	-	.	gene_name 98208282|zfr2-5; gene_id MSTRG.22651; transcript_id MSTRG.22651.2;
chr7	transdecoder	transcript	33381375	33403555	.	-	.	gene_name 98208282|zfr2-5; gene_id MSTRG.22651; transcript_id MSTRG.22651.2; gene_biotype protein_coding; Info ORF type:complete (+),score=128.13,sp|Q9UPR6|ZFR2_HUMAN|33.385|1.00e-109; ref_name 98208282|zfr2-5; class_code =,j; inherit_ref TRUE;
chr7	transdecoder	three_prime_utr	33381378	33381431	.	-	.	gene_name 98208282|zfr2-5; gene_id MSTRG.22651; transcript_id MSTRG.22651.3;
chr7	transdecoder	exon	33381378	33381701	.	-	.	gene_name 98208282|zfr2-5; gene_id MSTRG.22651; transcript_id MSTRG.22651.3;
chr7	transdecoder	transcript	33381378	33403555	.	-	.	gene_name 98208282|zfr2-5; gene_id MSTRG.22651; transcript_id MSTRG.22651.3; gene_biotype protein_coding; Info ORF type:complete (+),score=128.13,sp|Q9UPR6|ZFR2_HUMAN|33.385|1.00e-109; ref_name 98208282|zfr2-5; class_code =,j; inherit_ref TRUE;
chr7	transdecoder	CDS	33381432	33381701	.	-	0	gene_name 98208282|zfr2-5; gene_id MSTRG.22651; transcript_id MSTRG.22651.1;
chr7	transdecoder	CDS	33381432	33381701	.	-	0	gene_name 98208282|zfr2-5; gene_id MSTRG.22651; transcript_id MSTRG.22651.2;
chr7	transdecoder	CDS	33381432	33381701	.	-	0	gene_name 98208282|zfr2-5; gene_id MSTRG.22651; transcript_id MSTRG.22651.3;
chr7	transdecoder	CDS	33382629	33382931	.	-	0	gene_name 98208282|zfr2-5; gene_id MSTRG.22651; transcript_id MSTRG.22651.1;
chr7	transdecoder	CDS	33382629	33382931	.	-	0	gene_name 98208282|zfr2-5; gene_id MSTRG.22651; transcript_id MSTRG.22651.2;
chr7	transdecoder	CDS	33382629	33382931	.	-	0	gene_name 98208282|zfr2-5; gene_id MSTRG.22651; transcript_id MSTRG.22651.3;
chr7	transdecoder	exon	33382629	33382931	.	-	.	gene_name 98208282|zfr2-5; gene_id MSTRG.22651; transcript_id MSTRG.22651.1;
chr7	transdecoder	exon	33382629	33382931	.	-	.	gene_name 98208282|zfr2-5; gene_id MSTRG.22651; transcript_id MSTRG.22651.2;
chr7	transdecoder	exon	33382629	33382931	.	-	.	gene_name 98208282|zfr2-5; gene_id MSTRG.22651; transcript_id MSTRG.22651.3;
chr7	transdecoder	CDS	33395720	33395959	.	-	0	gene_name 98208282|zfr2-5; gene_id MSTRG.22651; transcript_id MSTRG.22651.1;
chr7	transdecoder	CDS	33395720	33395959	.	-	0	gene_name 98208282|zfr2-5; gene_id MSTRG.22651; transcript_id MSTRG.22651.3;
chr7	transdecoder	exon	33395720	33395959	.	-	.	gene_name 98208282|zfr2-5; gene_id MSTRG.22651; transcript_id MSTRG.22651.1;
chr7	transdecoder	exon	33395720	33395959	.	-	.	gene_name 98208282|zfr2-5; gene_id MSTRG.22651; transcript_id MSTRG.22651.3;
chr7	transdecoder	CDS	33396002	33396382	.	-	0	gene_name 98208282|zfr2-5; gene_id MSTRG.22651; transcript_id MSTRG.22651.1;
chr7	transdecoder	CDS	33396002	33396382	.	-	0	gene_name 98208282|zfr2-5; gene_id MSTRG.22651; transcript_id MSTRG.22651.3;
chr7	transdecoder	exon	33396002	33396382	.	-	.	gene_name 98208282|zfr2-5; gene_id MSTRG.22651; transcript_id MSTRG.22651.1;
chr7	transdecoder	exon	33396002	33396382	.	-	.	gene_name 98208282|zfr2-5; gene_id MSTRG.22651; transcript_id MSTRG.22651.3;
chr7	transdecoder	CDS	33396857	33397033	.	-	0	gene_name 98208282|zfr2-5; gene_id MSTRG.22651; transcript_id MSTRG.22651.1;
chr7	transdecoder	CDS	33396857	33397033	.	-	0	gene_name 98208282|zfr2-5; gene_id MSTRG.22651; transcript_id MSTRG.22651.2;
chr7	transdecoder	CDS	33396857	33397033	.	-	0	gene_name 98208282|zfr2-5; gene_id MSTRG.22651; transcript_id MSTRG.22651.3;
chr7	transdecoder	exon	33396857	33397033	.	-	.	gene_name 98208282|zfr2-5; gene_id MSTRG.22651; transcript_id MSTRG.22651.1;
chr7	transdecoder	exon	33396857	33397033	.	-	.	gene_name 98208282|zfr2-5; gene_id MSTRG.22651; transcript_id MSTRG.22651.2;
chr7	transdecoder	exon	33396857	33397033	.	-	.	gene_name 98208282|zfr2-5; gene_id MSTRG.22651; transcript_id MSTRG.22651.3;
chr7	transdecoder	CDS	33398575	33398847	.	-	0	gene_name 98208282|zfr2-5; gene_id MSTRG.22651; transcript_id MSTRG.22651.1;
chr7	transdecoder	CDS	33398575	33398847	.	-	0	gene_name 98208282|zfr2-5; gene_id MSTRG.22651; transcript_id MSTRG.22651.2;
chr7	transdecoder	CDS	33398575	33398847	.	-	0	gene_name 98208282|zfr2-5; gene_id MSTRG.22651; transcript_id MSTRG.22651.3;
chr7	transdecoder	exon	33398575	33398847	.	-	.	gene_name 98208282|zfr2-5; gene_id MSTRG.22651; transcript_id MSTRG.22651.1;
chr7	transdecoder	exon	33398575	33398847	.	-	.	gene_name 98208282|zfr2-5; gene_id MSTRG.22651; transcript_id MSTRG.22651.2;
chr7	transdecoder	exon	33398575	33398847	.	-	.	gene_name 98208282|zfr2-5; gene_id MSTRG.22651; transcript_id MSTRG.22651.3;
chr7	transdecoder	CDS	33399207	33399406	.	-	2	gene_name 98208282|zfr2-5; gene_id MSTRG.22651; transcript_id MSTRG.22651.1;
chr7	transdecoder	CDS	33399207	33399406	.	-	2	gene_name 98208282|zfr2-5; gene_id MSTRG.22651; transcript_id MSTRG.22651.2;
chr7	transdecoder	CDS	33399207	33399406	.	-	2	gene_name 98208282|zfr2-5; gene_id MSTRG.22651; transcript_id MSTRG.22651.3;
chr7	transdecoder	exon	33399207	33399406	.	-	.	gene_name 98208282|zfr2-5; gene_id MSTRG.22651; transcript_id MSTRG.22651.1;
chr7	transdecoder	exon	33399207	33399406	.	-	.	gene_name 98208282|zfr2-5; gene_id MSTRG.22651; transcript_id MSTRG.22651.2;
chr7	transdecoder	exon	33399207	33399406	.	-	.	gene_name 98208282|zfr2-5; gene_id MSTRG.22651; transcript_id MSTRG.22651.3;
chr7	transdecoder	CDS	33400077	33400173	.	-	0	gene_name 98208282|zfr2-5; gene_id MSTRG.22651; transcript_id MSTRG.22651.2;
chr7	transdecoder	CDS	33400077	33400173	.	-	0	gene_name 98208282|zfr2-5; gene_id MSTRG.22651; transcript_id MSTRG.22651.3;
chr7	transdecoder	CDS	33400077	33400178	.	-	2	gene_name 98208282|zfr2-5; gene_id MSTRG.22651; transcript_id MSTRG.22651.1;
chr7	transdecoder	exon	33400077	33400178	.	-	.	gene_name 98208282|zfr2-5; gene_id MSTRG.22651; transcript_id MSTRG.22651.1;
chr7	transdecoder	exon	33400077	33400178	.	-	.	gene_name 98208282|zfr2-5; gene_id MSTRG.22651; transcript_id MSTRG.22651.2;
chr7	transdecoder	exon	33400077	33400178	.	-	.	gene_name 98208282|zfr2-5; gene_id MSTRG.22651; transcript_id MSTRG.22651.3;
chr7	transdecoder	five_prime_utr	33400174	33400178	.	-	.	gene_name 98208282|zfr2-5; gene_id MSTRG.22651; transcript_id MSTRG.22651.2;
chr7	transdecoder	five_prime_utr	33400174	33400178	.	-	.	gene_name 98208282|zfr2-5; gene_id MSTRG.22651; transcript_id MSTRG.22651.3;
chr7	transdecoder	exon	33403015	33403247	.	-	.	gene_name 98208282|zfr2-5; gene_id MSTRG.22651; transcript_id MSTRG.22651.2;
chr7	transdecoder	exon	33403015	33403247	.	-	.	gene_name 98208282|zfr2-5; gene_id MSTRG.22651; transcript_id MSTRG.22651.3;
chr7	transdecoder	five_prime_utr	33403015	33403247	.	-	.	gene_name 98208282|zfr2-5; gene_id MSTRG.22651; transcript_id MSTRG.22651.2;
chr7	transdecoder	five_prime_utr	33403015	33403247	.	-	.	gene_name 98208282|zfr2-5; gene_id MSTRG.22651; transcript_id MSTRG.22651.3;
chr7	transdecoder	CDS	33403450	33403534	.	-	0	gene_name 98208282|zfr2-5; gene_id MSTRG.22651; transcript_id MSTRG.22651.1;
chr7	transdecoder	exon	33403450	33403555	.	-	.	gene_name 98208282|zfr2-5; gene_id MSTRG.22651; transcript_id MSTRG.22651.1;
chr7	transdecoder	exon	33403450	33403555	.	-	.	gene_name 98208282|zfr2-5; gene_id MSTRG.22651; transcript_id MSTRG.22651.2;
chr7	transdecoder	exon	33403450	33403555	.	-	.	gene_name 98208282|zfr2-5; gene_id MSTRG.22651; transcript_id MSTRG.22651.3;
chr7	transdecoder	five_prime_utr	33403450	33403555	.	-	.	gene_name 98208282|zfr2-5; gene_id MSTRG.22651; transcript_id MSTRG.22651.2;
chr7	transdecoder	five_prime_utr	33403450	33403555	.	-	.	gene_name 98208282|zfr2-5; gene_id MSTRG.22651; transcript_id MSTRG.22651.3;
chr7	transdecoder	five_prime_utr	33403535	33403555	.	-	.	gene_name 98208282|zfr2-5; gene_id MSTRG.22651; transcript_id MSTRG.22651.1;
chr7	StringTie	exon	33445513	33445571	.	+	.	gene_name 98311570|unknown-22347; gene_id MSTRG.22652; transcript_id MSTRG.22652.1;
chr7	StringTie	transcript	33445513	33445925	.	+	.	gene_name 98311570|unknown-22347; gene_id MSTRG.22652; transcript_id MSTRG.22652.1; gene_biotype non-coding; Info NA; ref_name -; class_code u; inherit_ref FALSE;
chr7	StringTie	exon	33445635	33445925	.	+	.	gene_name 98311570|unknown-22347; gene_id MSTRG.22652; transcript_id MSTRG.22652.1;
chr7	transdecoder	three_prime_utr	33449081	33449158	.	-	.	gene_name 98129887|unknown-3734; gene_id MSTRG.22653; transcript_id MSTRG.22653.1;
chr7	transdecoder	exon	33449081	33449895	.	-	.	gene_name 98129887|unknown-3734; gene_id MSTRG.22653; transcript_id MSTRG.22653.1;
chr7	transdecoder	gene	33449081	33449895	.	-	.	gene_name 98129887|unknown-3734; gene_id MSTRG.22653; transcript_id NA; gene_biotype protein_coding; Info ORF type:5prime_partial (+),score=48.59; ref_name 98129887|unknown-3734; class_code =; inherit_ref TRUE;
chr7	transdecoder	transcript	33449081	33449895	.	-	.	gene_name 98129887|unknown-3734; gene_id MSTRG.22653; transcript_id MSTRG.22653.1; gene_biotype protein_coding; Info ORF type:5prime_partial (+),score=48.59; ref_name 98129887|unknown-3734; class_code =; inherit_ref TRUE;
chr7	transdecoder	CDS	33449159	33449893	.	-	0	gene_name 98129887|unknown-3734; gene_id MSTRG.22653; transcript_id MSTRG.22653.1;
chr7	transdecoder	five_prime_utr	33473234	33475957	.	+	.	gene_name 98311571|zn407-4; gene_id MSTRG.22654; transcript_id MSTRG.22654.1;
chr7	transdecoder	exon	33473234	33476070	.	+	.	gene_name 98311571|zn407-4; gene_id MSTRG.22654; transcript_id MSTRG.22654.1;
chr7	transdecoder	gene	33473234	33482863	.	+	.	gene_name 98311571|zn407-4; gene_id MSTRG.22654; transcript_id NA; gene_biotype protein_coding; Info ORF type:complete (+),score=28.96,sp|Q9C0G0|ZN407_HUMAN|26.136|6.02e-04; ref_name -; class_code u; inherit_ref FALSE;
chr7	transdecoder	transcript	33473234	33482863	.	+	.	gene_name 98311571|zn407-4; gene_id MSTRG.22654; transcript_id MSTRG.22654.1; gene_biotype protein_coding; Info ORF type:complete (+),score=28.96,sp|Q9C0G0|ZN407_HUMAN|26.136|6.02e-04; ref_name -; class_code u; inherit_ref FALSE;
chr7	transdecoder	five_prime_utr	33473819	33475957	.	+	.	gene_name 98311571|zn407-4; gene_id MSTRG.22654; transcript_id MSTRG.22654.2;
chr7	transdecoder	exon	33473819	33476070	.	+	.	gene_name 98311571|zn407-4; gene_id MSTRG.22654; transcript_id MSTRG.22654.2;
chr7	transdecoder	transcript	33473819	33482863	.	+	.	gene_name 98311571|zn407-4; gene_id MSTRG.22654; transcript_id MSTRG.22654.2; gene_biotype protein_coding; Info ORF type:complete (+),score=28.96,sp|Q9C0G0|ZN407_HUMAN|26.136|6.02e-04; ref_name -; class_code u; inherit_ref FALSE;
chr7	transdecoder	CDS	33475958	33476070	.	+	0	gene_name 98311571|zn407-4; gene_id MSTRG.22654; transcript_id MSTRG.22654.1;
chr7	transdecoder	CDS	33475958	33476070	.	+	0	gene_name 98311571|zn407-4; gene_id MSTRG.22654; transcript_id MSTRG.22654.2;
chr7	transdecoder	CDS	33476204	33476413	.	+	1	gene_name 98311571|zn407-4; gene_id MSTRG.22654; transcript_id MSTRG.22654.1;
chr7	transdecoder	CDS	33476204	33476413	.	+	1	gene_name 98311571|zn407-4; gene_id MSTRG.22654; transcript_id MSTRG.22654.2;
chr7	transdecoder	exon	33476204	33476413	.	+	.	gene_name 98311571|zn407-4; gene_id MSTRG.22654; transcript_id MSTRG.22654.1;
chr7	transdecoder	exon	33476204	33476413	.	+	.	gene_name 98311571|zn407-4; gene_id MSTRG.22654; transcript_id MSTRG.22654.2;
chr7	transdecoder	CDS	33477412	33477823	.	+	1	gene_name 98311571|zn407-4; gene_id MSTRG.22654; transcript_id MSTRG.22654.1;
chr7	transdecoder	CDS	33477412	33477823	.	+	1	gene_name 98311571|zn407-4; gene_id MSTRG.22654; transcript_id MSTRG.22654.2;
chr7	transdecoder	exon	33477412	33481093	.	+	.	gene_name 98311571|zn407-4; gene_id MSTRG.22654; transcript_id MSTRG.22654.1;
chr7	transdecoder	exon	33477412	33481093	.	+	.	gene_name 98311571|zn407-4; gene_id MSTRG.22654; transcript_id MSTRG.22654.2;
chr7	transdecoder	CDS	33477920	33478861	.	+	0	gene_name 98311571|zn407-4; gene_id MSTRG.22654; transcript_id MSTRG.22654.1;
chr7	transdecoder	CDS	33477920	33478861	.	+	0	gene_name 98311571|zn407-4; gene_id MSTRG.22654; transcript_id MSTRG.22654.2;
chr7	transdecoder	CDS	33478886	33479227	.	+	0	gene_name 98311571|zn407-4; gene_id MSTRG.22654; transcript_id MSTRG.22654.1;
chr7	transdecoder	CDS	33478886	33479227	.	+	0	gene_name 98311571|zn407-4; gene_id MSTRG.22654; transcript_id MSTRG.22654.2;
chr7	transdecoder	CDS	33479848	33480564	.	+	0	gene_name 98311571|zn407-4; gene_id MSTRG.22654; transcript_id MSTRG.22654.1;
chr7	transdecoder	CDS	33479848	33480564	.	+	0	gene_name 98311571|zn407-4; gene_id MSTRG.22654; transcript_id MSTRG.22654.2;
chr7	transdecoder	CDS	33480580	33481093	.	+	0	gene_name 98311571|zn407-4; gene_id MSTRG.22654; transcript_id MSTRG.22654.1;
chr7	transdecoder	CDS	33480580	33481093	.	+	0	gene_name 98311571|zn407-4; gene_id MSTRG.22654; transcript_id MSTRG.22654.2;
chr7	transdecoder	CDS	33481139	33481210	.	+	2	gene_name 98311571|zn407-4; gene_id MSTRG.22654; transcript_id MSTRG.22654.1;
chr7	transdecoder	CDS	33481139	33481210	.	+	2	gene_name 98311571|zn407-4; gene_id MSTRG.22654; transcript_id MSTRG.22654.2;
chr7	transdecoder	exon	33481139	33481210	.	+	.	gene_name 98311571|zn407-4; gene_id MSTRG.22654; transcript_id MSTRG.22654.1;
chr7	transdecoder	exon	33481139	33481210	.	+	.	gene_name 98311571|zn407-4; gene_id MSTRG.22654; transcript_id MSTRG.22654.2;
chr7	transdecoder	CDS	33481257	33481264	.	+	2	gene_name 98311571|zn407-4; gene_id MSTRG.22654; transcript_id MSTRG.22654.1;
chr7	transdecoder	CDS	33481257	33481264	.	+	2	gene_name 98311571|zn407-4; gene_id MSTRG.22654; transcript_id MSTRG.22654.2;
chr7	transdecoder	exon	33481257	33481324	.	+	.	gene_name 98311571|zn407-4; gene_id MSTRG.22654; transcript_id MSTRG.22654.1;
chr7	transdecoder	exon	33481257	33481324	.	+	.	gene_name 98311571|zn407-4; gene_id MSTRG.22654; transcript_id MSTRG.22654.2;
chr7	transdecoder	three_prime_utr	33481265	33481324	.	+	.	gene_name 98311571|zn407-4; gene_id MSTRG.22654; transcript_id MSTRG.22654.1;
chr7	transdecoder	three_prime_utr	33481265	33481324	.	+	.	gene_name 98311571|zn407-4; gene_id MSTRG.22654; transcript_id MSTRG.22654.2;
chr7	transdecoder	exon	33481373	33481472	.	+	.	gene_name 98311571|zn407-4; gene_id MSTRG.22654; transcript_id MSTRG.22654.1;
chr7	transdecoder	exon	33481373	33481472	.	+	.	gene_name 98311571|zn407-4; gene_id MSTRG.22654; transcript_id MSTRG.22654.2;
chr7	transdecoder	three_prime_utr	33481373	33481472	.	+	.	gene_name 98311571|zn407-4; gene_id MSTRG.22654; transcript_id MSTRG.22654.1;
chr7	transdecoder	three_prime_utr	33481373	33481472	.	+	.	gene_name 98311571|zn407-4; gene_id MSTRG.22654; transcript_id MSTRG.22654.2;
chr7	transdecoder	exon	33481517	33481594	.	+	.	gene_name 98311571|zn407-4; gene_id MSTRG.22654; transcript_id MSTRG.22654.1;
chr7	transdecoder	exon	33481517	33481594	.	+	.	gene_name 98311571|zn407-4; gene_id MSTRG.22654; transcript_id MSTRG.22654.2;
chr7	transdecoder	three_prime_utr	33481517	33481594	.	+	.	gene_name 98311571|zn407-4; gene_id MSTRG.22654; transcript_id MSTRG.22654.1;
chr7	transdecoder	three_prime_utr	33481517	33481594	.	+	.	gene_name 98311571|zn407-4; gene_id MSTRG.22654; transcript_id MSTRG.22654.2;
chr7	transdecoder	exon	33481641	33481749	.	+	.	gene_name 98311571|zn407-4; gene_id MSTRG.22654; transcript_id MSTRG.22654.1;
chr7	transdecoder	exon	33481641	33481749	.	+	.	gene_name 98311571|zn407-4; gene_id MSTRG.22654; transcript_id MSTRG.22654.2;
chr7	transdecoder	three_prime_utr	33481641	33481749	.	+	.	gene_name 98311571|zn407-4; gene_id MSTRG.22654; transcript_id MSTRG.22654.1;
chr7	transdecoder	three_prime_utr	33481641	33481749	.	+	.	gene_name 98311571|zn407-4; gene_id MSTRG.22654; transcript_id MSTRG.22654.2;
chr7	transdecoder	exon	33481793	33481874	.	+	.	gene_name 98311571|zn407-4; gene_id MSTRG.22654; transcript_id MSTRG.22654.1;
chr7	transdecoder	exon	33481793	33481874	.	+	.	gene_name 98311571|zn407-4; gene_id MSTRG.22654; transcript_id MSTRG.22654.2;
chr7	transdecoder	three_prime_utr	33481793	33481874	.	+	.	gene_name 98311571|zn407-4; gene_id MSTRG.22654; transcript_id MSTRG.22654.1;
chr7	transdecoder	three_prime_utr	33481793	33481874	.	+	.	gene_name 98311571|zn407-4; gene_id MSTRG.22654; transcript_id MSTRG.22654.2;
chr7	transdecoder	exon	33481923	33482043	.	+	.	gene_name 98311571|zn407-4; gene_id MSTRG.22654; transcript_id MSTRG.22654.1;
chr7	transdecoder	exon	33481923	33482043	.	+	.	gene_name 98311571|zn407-4; gene_id MSTRG.22654; transcript_id MSTRG.22654.2;
chr7	transdecoder	three_prime_utr	33481923	33482043	.	+	.	gene_name 98311571|zn407-4; gene_id MSTRG.22654; transcript_id MSTRG.22654.1;
chr7	transdecoder	three_prime_utr	33481923	33482043	.	+	.	gene_name 98311571|zn407-4; gene_id MSTRG.22654; transcript_id MSTRG.22654.2;
chr7	transdecoder	exon	33482085	33482181	.	+	.	gene_name 98311571|zn407-4; gene_id MSTRG.22654; transcript_id MSTRG.22654.1;
chr7	transdecoder	exon	33482085	33482181	.	+	.	gene_name 98311571|zn407-4; gene_id MSTRG.22654; transcript_id MSTRG.22654.2;
chr7	transdecoder	three_prime_utr	33482085	33482181	.	+	.	gene_name 98311571|zn407-4; gene_id MSTRG.22654; transcript_id MSTRG.22654.1;
chr7	transdecoder	three_prime_utr	33482085	33482181	.	+	.	gene_name 98311571|zn407-4; gene_id MSTRG.22654; transcript_id MSTRG.22654.2;
chr7	transdecoder	exon	33482256	33482339	.	+	.	gene_name 98311571|zn407-4; gene_id MSTRG.22654; transcript_id MSTRG.22654.1;
chr7	transdecoder	exon	33482256	33482339	.	+	.	gene_name 98311571|zn407-4; gene_id MSTRG.22654; transcript_id MSTRG.22654.2;
chr7	transdecoder	three_prime_utr	33482256	33482339	.	+	.	gene_name 98311571|zn407-4; gene_id MSTRG.22654; transcript_id MSTRG.22654.1;
chr7	transdecoder	three_prime_utr	33482256	33482339	.	+	.	gene_name 98311571|zn407-4; gene_id MSTRG.22654; transcript_id MSTRG.22654.2;
chr7	transdecoder	exon	33482389	33482609	.	+	.	gene_name 98311571|zn407-4; gene_id MSTRG.22654; transcript_id MSTRG.22654.2;
chr7	transdecoder	three_prime_utr	33482389	33482609	.	+	.	gene_name 98311571|zn407-4; gene_id MSTRG.22654; transcript_id MSTRG.22654.2;
chr7	transdecoder	exon	33482389	33482863	.	+	.	gene_name 98311571|zn407-4; gene_id MSTRG.22654; transcript_id MSTRG.22654.1;
chr7	transdecoder	three_prime_utr	33482389	33482863	.	+	.	gene_name 98311571|zn407-4; gene_id MSTRG.22654; transcript_id MSTRG.22654.1;
chr7	transdecoder	exon	33482714	33482863	.	+	.	gene_name 98311571|zn407-4; gene_id MSTRG.22654; transcript_id MSTRG.22654.2;
chr7	transdecoder	three_prime_utr	33482714	33482863	.	+	.	gene_name 98311571|zn407-4; gene_id MSTRG.22654; transcript_id MSTRG.22654.2;
chr7	transdecoder	three_prime_utr	33493424	33493522	.	-	.	gene_name 98200839|cybp; gene_id MSTRG.22655; transcript_id MSTRG.22655.1;
chr7	transdecoder	exon	33493424	33493679	.	-	.	gene_name 98200839|cybp; gene_id MSTRG.22655; transcript_id MSTRG.22655.1;
chr7	transdecoder	gene	33493424	33502727	.	-	.	gene_name 98200839|cybp; gene_id MSTRG.22655; transcript_id NA; gene_biotype protein_coding; Info ORF type:5prime_partial (+),score=37.23,sp|Q9HB71|CYBP_HUMAN|37.391|6.00e-41; ref_name 98200839|cybp; class_code k; inherit_ref TRUE;
chr7	transdecoder	transcript	33493424	33502727	.	-	.	gene_name 98200839|cybp; gene_id MSTRG.22655; transcript_id MSTRG.22655.1; gene_biotype protein_coding; Info ORF type:5prime_partial (+),score=37.23,sp|Q9HB71|CYBP_HUMAN|37.391|6.00e-41; ref_name 98200839|cybp; class_code k; inherit_ref TRUE;
chr7	transdecoder	CDS	33493523	33493679	.	-	1	gene_name 98200839|cybp; gene_id MSTRG.22655; transcript_id MSTRG.22655.1;
chr7	transdecoder	CDS	33494326	33494426	.	-	0	gene_name 98200839|cybp; gene_id MSTRG.22655; transcript_id MSTRG.22655.1;
chr7	transdecoder	exon	33494326	33494426	.	-	.	gene_name 98200839|cybp; gene_id MSTRG.22655; transcript_id MSTRG.22655.1;
chr7	transdecoder	CDS	33494470	33494569	.	-	1	gene_name 98200839|cybp; gene_id MSTRG.22655; transcript_id MSTRG.22655.1;
chr7	transdecoder	exon	33494470	33494569	.	-	.	gene_name 98200839|cybp; gene_id MSTRG.22655; transcript_id MSTRG.22655.1;
chr7	transdecoder	CDS	33494611	33494707	.	-	2	gene_name 98200839|cybp; gene_id MSTRG.22655; transcript_id MSTRG.22655.1;
chr7	transdecoder	exon	33494611	33494707	.	-	.	gene_name 98200839|cybp; gene_id MSTRG.22655; transcript_id MSTRG.22655.1;
chr7	transdecoder	CDS	33494954	33495140	.	-	0	gene_name 98200839|cybp; gene_id MSTRG.22655; transcript_id MSTRG.22655.1;
chr7	transdecoder	exon	33494954	33495140	.	-	.	gene_name 98200839|cybp; gene_id MSTRG.22655; transcript_id MSTRG.22655.1;
chr7	transdecoder	CDS	33495621	33495653	.	-	0	gene_name 98200839|cybp; gene_id MSTRG.22655; transcript_id MSTRG.22655.1;
chr7	transdecoder	exon	33495621	33495653	.	-	.	gene_name 98200839|cybp; gene_id MSTRG.22655; transcript_id MSTRG.22655.1;
chr7	transdecoder	CDS	33502718	33502726	.	-	0	gene_name 98200839|cybp; gene_id MSTRG.22655; transcript_id MSTRG.22655.1;
chr7	transdecoder	exon	33502718	33502727	.	-	.	gene_name 98200839|cybp; gene_id MSTRG.22655; transcript_id MSTRG.22655.1;
chr7	StringTie	exon	33590694	33592304	.	-	.	gene_name 98117187|unknown-2835; gene_id MSTRG.22656; transcript_id MSTRG.22656.1;
chr7	StringTie	transcript	33590694	33649316	.	-	.	gene_name 98117187|unknown-2835; gene_id MSTRG.22656; transcript_id MSTRG.22656.1; gene_biotype non-coding; Info NA; ref_name 98117187|unknown-2835; class_code j; inherit_ref TRUE;
chr7	StringTie	exon	33591373	33592304	.	-	.	gene_name 98117187|unknown-2835; gene_id MSTRG.22656; transcript_id MSTRG.22656.2;
chr7	StringTie	transcript	33591373	33637729	.	-	.	gene_name 98117187|unknown-2835; gene_id MSTRG.22656; transcript_id MSTRG.22656.2; gene_biotype non-coding; Info NA; ref_name 98117187|unknown-2835; class_code j; inherit_ref TRUE;
chr7	StringTie	exon	33637714	33637729	.	-	.	gene_name 98117187|unknown-2835; gene_id MSTRG.22656; transcript_id MSTRG.22656.2;
chr7	StringTie	exon	33649057	33649316	.	-	.	gene_name 98117187|unknown-2835; gene_id MSTRG.22656; transcript_id MSTRG.22656.1;
chr7	transdecoder	three_prime_utr	33665290	33665415	.	-	.	gene_name 98200288|arf3-3; gene_id MSTRG.22657; transcript_id MSTRG.22657.1;
chr7	transdecoder	exon	33665290	33665493	.	-	.	gene_name 98200288|arf3-3; gene_id MSTRG.22657; transcript_id MSTRG.22657.1;
chr7	transdecoder	gene	33665290	33834391	.	-	.	gene_name 98200288|arf3-3; gene_id MSTRG.22657; transcript_id NA; gene_biotype protein_coding; Info ORF type:complete (+),score=32.03,sp|P61204|ARF3_HUMAN|86.740|1.54e-115; ref_name 98200288|arf3-3; class_code j; inherit_ref TRUE;
chr7	transdecoder	transcript	33665290	33834391	.	-	.	gene_name 98200288|arf3-3; gene_id MSTRG.22657; transcript_id MSTRG.22657.1; gene_biotype protein_coding; Info ORF type:complete (+),score=32.03,sp|P61204|ARF3_HUMAN|86.740|1.54e-115; ref_name 98200288|arf3-3; class_code j; inherit_ref TRUE;
chr7	transdecoder	CDS	33665416	33665493	.	-	0	gene_name 98200288|arf3-3; gene_id MSTRG.22657; transcript_id MSTRG.22657.1;
chr7	transdecoder	CDS	33667654	33667737	.	-	0	gene_name 98200288|arf3-3; gene_id MSTRG.22657; transcript_id MSTRG.22657.1;
chr7	transdecoder	exon	33667654	33667737	.	-	.	gene_name 98200288|arf3-3; gene_id MSTRG.22657; transcript_id MSTRG.22657.1;
chr7	transdecoder	CDS	33667994	33668229	.	-	2	gene_name 98200288|arf3-3; gene_id MSTRG.22657; transcript_id MSTRG.22657.1;
chr7	transdecoder	exon	33667994	33668229	.	-	.	gene_name 98200288|arf3-3; gene_id MSTRG.22657; transcript_id MSTRG.22657.1;
chr7	transdecoder	CDS	33668270	33668414	.	-	0	gene_name 98200288|arf3-3; gene_id MSTRG.22657; transcript_id MSTRG.22657.1;
chr7	transdecoder	exon	33668270	33668424	.	-	.	gene_name 98200288|arf3-3; gene_id MSTRG.22657; transcript_id MSTRG.22657.1;
chr7	transdecoder	five_prime_utr	33668415	33668424	.	-	.	gene_name 98200288|arf3-3; gene_id MSTRG.22657; transcript_id MSTRG.22657.1;
chr7	transdecoder	exon	33673141	33674016	.	+	.	gene_name 98056975|nadap; gene_id MSTRG.22658; transcript_id MSTRG.22658.1;
chr7	transdecoder	five_prime_utr	33673141	33674016	.	+	.	gene_name 98056975|nadap; gene_id MSTRG.22658; transcript_id MSTRG.22658.1;
chr7	transdecoder	gene	33673141	33710115	.	+	.	gene_name 98056975|nadap; gene_id MSTRG.22658; transcript_id NA; gene_biotype protein_coding; Info ORF type:complete (+),score=157.83,sp|Q9BWU0|NADAP_HUMAN|42.105|8.72e-96; ref_name 98056975|nadap; class_code k,j; inherit_ref TRUE;
chr7	transdecoder	transcript	33673141	33710115	.	+	.	gene_name 98056975|nadap; gene_id MSTRG.22658; transcript_id MSTRG.22658.1; gene_biotype protein_coding; Info ORF type:complete (+),score=157.83,sp|Q9BWU0|NADAP_HUMAN|42.105|8.72e-96; ref_name 98056975|nadap; class_code k,j; inherit_ref TRUE;
chr7	transdecoder	five_prime_utr	33679731	33679743	.	+	.	gene_name 98056975|nadap; gene_id MSTRG.22658; transcript_id MSTRG.22658.1;
chr7	transdecoder	five_prime_utr	33679731	33679743	.	+	.	gene_name 98056975|nadap; gene_id MSTRG.22658; transcript_id MSTRG.22658.2;
chr7	transdecoder	five_prime_utr	33679731	33679743	.	+	.	gene_name 98056975|nadap; gene_id MSTRG.22658; transcript_id MSTRG.22658.3;
chr7	transdecoder	exon	33679731	33679786	.	+	.	gene_name 98056975|nadap; gene_id MSTRG.22658; transcript_id MSTRG.22658.1;
chr7	transdecoder	exon	33679731	33679786	.	+	.	gene_name 98056975|nadap; gene_id MSTRG.22658; transcript_id MSTRG.22658.2;
chr7	transdecoder	exon	33679731	33679786	.	+	.	gene_name 98056975|nadap; gene_id MSTRG.22658; transcript_id MSTRG.22658.3;
chr7	transdecoder	transcript	33679731	33710115	.	+	.	gene_name 98056975|nadap; gene_id MSTRG.22658; transcript_id MSTRG.22658.2; gene_biotype protein_coding; Info ORF type:complete (+),score=157.83,sp|Q9BWU0|NADAP_HUMAN|42.105|8.72e-96; ref_name 98056975|nadap; class_code k,j; inherit_ref TRUE;
chr7	transdecoder	transcript	33679731	33710115	.	+	.	gene_name 98056975|nadap; gene_id MSTRG.22658; transcript_id MSTRG.22658.3; gene_biotype protein_coding; Info ORF type:complete (+),score=157.83,sp|Q9BWU0|NADAP_HUMAN|42.105|8.72e-96; ref_name 98056975|nadap; class_code k,j; inherit_ref TRUE;
chr7	transdecoder	CDS	33679744	33679786	.	+	0	gene_name 98056975|nadap; gene_id MSTRG.22658; transcript_id MSTRG.22658.1;
chr7	transdecoder	CDS	33679744	33679786	.	+	0	gene_name 98056975|nadap; gene_id MSTRG.22658; transcript_id MSTRG.22658.2;
chr7	transdecoder	CDS	33679744	33679786	.	+	0	gene_name 98056975|nadap; gene_id MSTRG.22658; transcript_id MSTRG.22658.3;
chr7	transdecoder	CDS	33679829	33679909	.	+	2	gene_name 98056975|nadap; gene_id MSTRG.22658; transcript_id MSTRG.22658.1;
chr7	transdecoder	CDS	33679829	33679909	.	+	2	gene_name 98056975|nadap; gene_id MSTRG.22658; transcript_id MSTRG.22658.2;
chr7	transdecoder	CDS	33679829	33679909	.	+	2	gene_name 98056975|nadap; gene_id MSTRG.22658; transcript_id MSTRG.22658.3;
chr7	transdecoder	exon	33679829	33679909	.	+	.	gene_name 98056975|nadap; gene_id MSTRG.22658; transcript_id MSTRG.22658.1;
chr7	transdecoder	exon	33679829	33679909	.	+	.	gene_name 98056975|nadap; gene_id MSTRG.22658; transcript_id MSTRG.22658.2;
chr7	transdecoder	exon	33679829	33679909	.	+	.	gene_name 98056975|nadap; gene_id MSTRG.22658; transcript_id MSTRG.22658.3;
chr7	transdecoder	CDS	33683803	33683931	.	+	2	gene_name 98056975|nadap; gene_id MSTRG.22658; transcript_id MSTRG.22658.1;
chr7	transdecoder	CDS	33683803	33683931	.	+	2	gene_name 98056975|nadap; gene_id MSTRG.22658; transcript_id MSTRG.22658.2;
chr7	transdecoder	CDS	33683803	33683931	.	+	2	gene_name 98056975|nadap; gene_id MSTRG.22658; transcript_id MSTRG.22658.3;
chr7	transdecoder	exon	33683803	33683931	.	+	.	gene_name 98056975|nadap; gene_id MSTRG.22658; transcript_id MSTRG.22658.1;
chr7	transdecoder	exon	33683803	33683931	.	+	.	gene_name 98056975|nadap; gene_id MSTRG.22658; transcript_id MSTRG.22658.2;
chr7	transdecoder	exon	33683803	33683931	.	+	.	gene_name 98056975|nadap; gene_id MSTRG.22658; transcript_id MSTRG.22658.3;
chr7	transdecoder	CDS	33696265	33696458	.	+	2	gene_name 98056975|nadap; gene_id MSTRG.22658; transcript_id MSTRG.22658.1;
chr7	transdecoder	CDS	33696265	33696458	.	+	2	gene_name 98056975|nadap; gene_id MSTRG.22658; transcript_id MSTRG.22658.2;
chr7	transdecoder	CDS	33696265	33696458	.	+	2	gene_name 98056975|nadap; gene_id MSTRG.22658; transcript_id MSTRG.22658.3;
chr7	transdecoder	exon	33696265	33696458	.	+	.	gene_name 98056975|nadap; gene_id MSTRG.22658; transcript_id MSTRG.22658.1;
chr7	transdecoder	exon	33696265	33696458	.	+	.	gene_name 98056975|nadap; gene_id MSTRG.22658; transcript_id MSTRG.22658.2;
chr7	transdecoder	exon	33696265	33696458	.	+	.	gene_name 98056975|nadap; gene_id MSTRG.22658; transcript_id MSTRG.22658.3;
chr7	transdecoder	CDS	33699768	33699923	.	+	0	gene_name 98056975|nadap; gene_id MSTRG.22658; transcript_id MSTRG.22658.1;
chr7	transdecoder	CDS	33699768	33699923	.	+	0	gene_name 98056975|nadap; gene_id MSTRG.22658; transcript_id MSTRG.22658.2;
chr7	transdecoder	CDS	33699768	33699923	.	+	0	gene_name 98056975|nadap; gene_id MSTRG.22658; transcript_id MSTRG.22658.3;
chr7	transdecoder	exon	33699768	33699923	.	+	.	gene_name 98056975|nadap; gene_id MSTRG.22658; transcript_id MSTRG.22658.1;
chr7	transdecoder	exon	33699768	33699923	.	+	.	gene_name 98056975|nadap; gene_id MSTRG.22658; transcript_id MSTRG.22658.2;
chr7	transdecoder	exon	33699768	33699923	.	+	.	gene_name 98056975|nadap; gene_id MSTRG.22658; transcript_id MSTRG.22658.3;
chr7	transdecoder	CDS	33703911	33704078	.	+	0	gene_name 98056975|nadap; gene_id MSTRG.22658; transcript_id MSTRG.22658.3;
chr7	transdecoder	exon	33703911	33704078	.	+	.	gene_name 98056975|nadap; gene_id MSTRG.22658; transcript_id MSTRG.22658.3;
chr7	transdecoder	CDS	33703916	33704078	.	+	0	gene_name 98056975|nadap; gene_id MSTRG.22658; transcript_id MSTRG.22658.1;
chr7	transdecoder	CDS	33703916	33704078	.	+	0	gene_name 98056975|nadap; gene_id MSTRG.22658; transcript_id MSTRG.22658.2;
chr7	transdecoder	exon	33703916	33704078	.	+	.	gene_name 98056975|nadap; gene_id MSTRG.22658; transcript_id MSTRG.22658.1;
chr7	transdecoder	exon	33703916	33704078	.	+	.	gene_name 98056975|nadap; gene_id MSTRG.22658; transcript_id MSTRG.22658.2;
chr7	transdecoder	CDS	33704871	33704987	.	+	2	gene_name 98056975|nadap; gene_id MSTRG.22658; transcript_id MSTRG.22658.1;
chr7	transdecoder	CDS	33704871	33704987	.	+	2	gene_name 98056975|nadap; gene_id MSTRG.22658; transcript_id MSTRG.22658.2;
chr7	transdecoder	CDS	33704871	33704987	.	+	2	gene_name 98056975|nadap; gene_id MSTRG.22658; transcript_id MSTRG.22658.3;
chr7	transdecoder	exon	33704871	33704987	.	+	.	gene_name 98056975|nadap; gene_id MSTRG.22658; transcript_id MSTRG.22658.1;
chr7	transdecoder	exon	33704871	33704987	.	+	.	gene_name 98056975|nadap; gene_id MSTRG.22658; transcript_id MSTRG.22658.2;
chr7	transdecoder	exon	33704871	33704987	.	+	.	gene_name 98056975|nadap; gene_id MSTRG.22658; transcript_id MSTRG.22658.3;
chr7	transdecoder	CDS	33705252	33705458	.	+	2	gene_name 98056975|nadap; gene_id MSTRG.22658; transcript_id MSTRG.22658.1;
chr7	transdecoder	CDS	33705252	33705458	.	+	2	gene_name 98056975|nadap; gene_id MSTRG.22658; transcript_id MSTRG.22658.2;
chr7	transdecoder	CDS	33705252	33705458	.	+	2	gene_name 98056975|nadap; gene_id MSTRG.22658; transcript_id MSTRG.22658.3;
chr7	transdecoder	exon	33705252	33705458	.	+	.	gene_name 98056975|nadap; gene_id MSTRG.22658; transcript_id MSTRG.22658.1;
chr7	transdecoder	exon	33705252	33705458	.	+	.	gene_name 98056975|nadap; gene_id MSTRG.22658; transcript_id MSTRG.22658.2;
chr7	transdecoder	exon	33705252	33705458	.	+	.	gene_name 98056975|nadap; gene_id MSTRG.22658; transcript_id MSTRG.22658.3;
chr7	transdecoder	CDS	33705508	33705668	.	+	2	gene_name 98056975|nadap; gene_id MSTRG.22658; transcript_id MSTRG.22658.1;
chr7	transdecoder	CDS	33705508	33705668	.	+	2	gene_name 98056975|nadap; gene_id MSTRG.22658; transcript_id MSTRG.22658.2;
chr7	transdecoder	CDS	33705508	33705668	.	+	2	gene_name 98056975|nadap; gene_id MSTRG.22658; transcript_id MSTRG.22658.3;
chr7	transdecoder	exon	33705508	33705668	.	+	.	gene_name 98056975|nadap; gene_id MSTRG.22658; transcript_id MSTRG.22658.1;
chr7	transdecoder	exon	33705508	33705668	.	+	.	gene_name 98056975|nadap; gene_id MSTRG.22658; transcript_id MSTRG.22658.2;
chr7	transdecoder	exon	33705508	33705668	.	+	.	gene_name 98056975|nadap; gene_id MSTRG.22658; transcript_id MSTRG.22658.3;
chr7	transdecoder	CDS	33706748	33707007	.	+	0	gene_name 98056975|nadap; gene_id MSTRG.22658; transcript_id MSTRG.22658.1;
chr7	transdecoder	CDS	33706748	33707007	.	+	0	gene_name 98056975|nadap; gene_id MSTRG.22658; transcript_id MSTRG.22658.2;
chr7	transdecoder	CDS	33706748	33707007	.	+	0	gene_name 98056975|nadap; gene_id MSTRG.22658; transcript_id MSTRG.22658.3;
chr7	transdecoder	exon	33706748	33707007	.	+	.	gene_name 98056975|nadap; gene_id MSTRG.22658; transcript_id MSTRG.22658.1;
chr7	transdecoder	exon	33706748	33707007	.	+	.	gene_name 98056975|nadap; gene_id MSTRG.22658; transcript_id MSTRG.22658.2;
chr7	transdecoder	exon	33706748	33707007	.	+	.	gene_name 98056975|nadap; gene_id MSTRG.22658; transcript_id MSTRG.22658.3;
chr7	transdecoder	CDS	33708853	33709049	.	+	1	gene_name 98056975|nadap; gene_id MSTRG.22658; transcript_id MSTRG.22658.1;
chr7	transdecoder	CDS	33708853	33709049	.	+	1	gene_name 98056975|nadap; gene_id MSTRG.22658; transcript_id MSTRG.22658.3;
chr7	transdecoder	exon	33708853	33709049	.	+	.	gene_name 98056975|nadap; gene_id MSTRG.22658; transcript_id MSTRG.22658.1;
chr7	transdecoder	exon	33708853	33709049	.	+	.	gene_name 98056975|nadap; gene_id MSTRG.22658; transcript_id MSTRG.22658.3;
chr7	transdecoder	CDS	33708853	33709063	.	+	1	gene_name 98056975|nadap; gene_id MSTRG.22658; transcript_id MSTRG.22658.2;
chr7	transdecoder	exon	33708853	33709063	.	+	.	gene_name 98056975|nadap; gene_id MSTRG.22658; transcript_id MSTRG.22658.2;
chr7	transdecoder	CDS	33709303	33709344	.	+	0	gene_name 98056975|nadap; gene_id MSTRG.22658; transcript_id MSTRG.22658.2;
chr7	transdecoder	CDS	33709303	33709446	.	+	2	gene_name 98056975|nadap; gene_id MSTRG.22658; transcript_id MSTRG.22658.1;
chr7	transdecoder	CDS	33709303	33709446	.	+	2	gene_name 98056975|nadap; gene_id MSTRG.22658; transcript_id MSTRG.22658.3;
chr7	transdecoder	exon	33709303	33709446	.	+	.	gene_name 98056975|nadap; gene_id MSTRG.22658; transcript_id MSTRG.22658.1;
chr7	transdecoder	exon	33709303	33709446	.	+	.	gene_name 98056975|nadap; gene_id MSTRG.22658; transcript_id MSTRG.22658.2;
chr7	transdecoder	exon	33709303	33709446	.	+	.	gene_name 98056975|nadap; gene_id MSTRG.22658; transcript_id MSTRG.22658.3;
chr7	transdecoder	three_prime_utr	33709345	33709446	.	+	.	gene_name 98056975|nadap; gene_id MSTRG.22658; transcript_id MSTRG.22658.2;
chr7	transdecoder	CDS	33709935	33709984	.	+	2	gene_name 98056975|nadap; gene_id MSTRG.22658; transcript_id MSTRG.22658.1;
chr7	transdecoder	CDS	33709935	33709984	.	+	2	gene_name 98056975|nadap; gene_id MSTRG.22658; transcript_id MSTRG.22658.3;
chr7	transdecoder	exon	33709935	33710115	.	+	.	gene_name 98056975|nadap; gene_id MSTRG.22658; transcript_id MSTRG.22658.1;
chr7	transdecoder	exon	33709935	33710115	.	+	.	gene_name 98056975|nadap; gene_id MSTRG.22658; transcript_id MSTRG.22658.2;
chr7	transdecoder	exon	33709935	33710115	.	+	.	gene_name 98056975|nadap; gene_id MSTRG.22658; transcript_id MSTRG.22658.3;
chr7	transdecoder	three_prime_utr	33709935	33710115	.	+	.	gene_name 98056975|nadap; gene_id MSTRG.22658; transcript_id MSTRG.22658.2;
chr7	transdecoder	three_prime_utr	33709985	33710115	.	+	.	gene_name 98056975|nadap; gene_id MSTRG.22658; transcript_id MSTRG.22658.1;
chr7	transdecoder	three_prime_utr	33709985	33710115	.	+	.	gene_name 98056975|nadap; gene_id MSTRG.22658; transcript_id MSTRG.22658.3;
chr7	transdecoder	three_prime_utr	33775475	33775560	.	-	.	gene_name 98032962|ccnd3; gene_id MSTRG.22659; transcript_id MSTRG.22659.1;
chr7	StringTie	exon	33775475	33775725	.	-	.	gene_name 98032962|ccnd3; gene_id MSTRG.22659; transcript_id MSTRG.22659.2;
chr7	transdecoder	exon	33775475	33775725	.	-	.	gene_name 98032962|ccnd3; gene_id MSTRG.22659; transcript_id MSTRG.22659.1;
chr7	StringTie	transcript	33775475	33790723	.	-	.	gene_name 98032962|ccnd3; gene_id MSTRG.22659; transcript_id MSTRG.22659.2; gene_biotype non-coding; Info NA; ref_name 98032962|ccnd3; class_code j,=; inherit_ref TRUE;
chr7	transdecoder	gene	33775475	33814371	.	-	.	gene_name 98032962|ccnd3; gene_id MSTRG.22659; transcript_id NA; gene_biotype protein_coding; Info ORF type:complete (+),score=53.28,sp|P30281|CCND3_HUMAN|34.340|1.37e-43; ref_name 98032962|ccnd3; class_code j,=; inherit_ref TRUE;
chr7	transdecoder	transcript	33775475	33814371	.	-	.	gene_name 98032962|ccnd3; gene_id MSTRG.22659; transcript_id MSTRG.22659.1; gene_biotype protein_coding; Info ORF type:complete (+),score=53.28,sp|P30281|CCND3_HUMAN|34.340|1.37e-43; ref_name 98032962|ccnd3; class_code j,=; inherit_ref TRUE;
chr7	transdecoder	CDS	33775561	33775725	.	-	0	gene_name 98032962|ccnd3; gene_id MSTRG.22659; transcript_id MSTRG.22659.1;
chr7	transdecoder	CDS	33776198	33776331	.	-	2	gene_name 98032962|ccnd3; gene_id MSTRG.22659; transcript_id MSTRG.22659.1;
chr7	StringTie	exon	33776198	33776331	.	-	.	gene_name 98032962|ccnd3; gene_id MSTRG.22659; transcript_id MSTRG.22659.2;
chr7	transdecoder	exon	33776198	33776331	.	-	.	gene_name 98032962|ccnd3; gene_id MSTRG.22659; transcript_id MSTRG.22659.1;
chr7	transdecoder	CDS	33779667	33779814	.	-	0	gene_name 98032962|ccnd3; gene_id MSTRG.22659; transcript_id MSTRG.22659.1;
chr7	StringTie	exon	33779667	33779814	.	-	.	gene_name 98032962|ccnd3; gene_id MSTRG.22659; transcript_id MSTRG.22659.2;
chr7	transdecoder	exon	33779667	33779814	.	-	.	gene_name 98032962|ccnd3; gene_id MSTRG.22659; transcript_id MSTRG.22659.1;
chr7	StringTie	exon	33790344	33790723	.	-	.	gene_name 98032962|ccnd3; gene_id MSTRG.22659; transcript_id MSTRG.22659.2;
chr7	transdecoder	CDS	33791265	33791480	.	-	0	gene_name 98032962|ccnd3; gene_id MSTRG.22659; transcript_id MSTRG.22659.1;
chr7	transdecoder	exon	33791265	33791480	.	-	.	gene_name 98032962|ccnd3; gene_id MSTRG.22659; transcript_id MSTRG.22659.1;
chr7	transdecoder	CDS	33814123	33814302	.	-	0	gene_name 98032962|ccnd3; gene_id MSTRG.22659; transcript_id MSTRG.22659.1;
chr7	transdecoder	exon	33814123	33814371	.	-	.	gene_name 98032962|ccnd3; gene_id MSTRG.22659; transcript_id MSTRG.22659.1;
chr7	transdecoder	five_prime_utr	33814303	33814371	.	-	.	gene_name 98032962|ccnd3; gene_id MSTRG.22659; transcript_id MSTRG.22659.1;
chr7	transdecoder	exon	33834364	33834391	.	-	.	gene_name 98200288|arf3-3; gene_id MSTRG.22657; transcript_id MSTRG.22657.1;
chr7	transdecoder	five_prime_utr	33834364	33834391	.	-	.	gene_name 98200288|arf3-3; gene_id MSTRG.22657; transcript_id MSTRG.22657.1;
chr7	StringTie	exon	33838937	33839152	.	-	.	gene_name 98311572|unknown-22348; gene_id MSTRG.22660; transcript_id MSTRG.22660.1;
chr7	StringTie	transcript	33838937	33839152	.	-	.	gene_name 98311572|unknown-22348; gene_id MSTRG.22660; transcript_id MSTRG.22660.1; gene_biotype non-coding; Info NA; ref_name -; class_code u; inherit_ref FALSE;
chr7	transdecoder	three_prime_utr	33846682	33846734	.	-	.	gene_name 98311573|tpp1-11; gene_id MSTRG.22661; transcript_id MSTRG.22661.1;
chr7	transdecoder	exon	33846682	33848362	.	-	.	gene_name 98311573|tpp1-11; gene_id MSTRG.22661; transcript_id MSTRG.22661.1;
chr7	transdecoder	gene	33846682	33848362	.	-	.	gene_name 98311573|tpp1-11; gene_id MSTRG.22661; transcript_id NA; gene_biotype protein_coding; Info ORF type:5prime_partial (+),score=95.98,sp|O14773|TPP1_HUMAN|32.772|1.35e-69; ref_name -; class_code u; inherit_ref FALSE;
chr7	transdecoder	transcript	33846682	33848362	.	-	.	gene_name 98311573|tpp1-11; gene_id MSTRG.22661; transcript_id MSTRG.22661.1; gene_biotype protein_coding; Info ORF type:5prime_partial (+),score=95.98,sp|O14773|TPP1_HUMAN|32.772|1.35e-69; ref_name -; class_code u; inherit_ref FALSE;
chr7	transdecoder	CDS	33846735	33848360	.	-	0	gene_name 98311573|tpp1-11; gene_id MSTRG.22661; transcript_id MSTRG.22661.1;
chr7	transdecoder	three_prime_utr	33861889	33861943	.	-	.	gene_name 98030531|tb10a; gene_id MSTRG.22662; transcript_id MSTRG.22662.1;
chr7	transdecoder	exon	33861889	33862417	.	-	.	gene_name 98030531|tb10a; gene_id MSTRG.22662; transcript_id MSTRG.22662.1;
chr7	transdecoder	transcript	33861889	33876002	.	-	.	gene_name 98030531|tb10a; gene_id MSTRG.22662; transcript_id MSTRG.22662.1; gene_biotype protein_coding; Info ORF type:complete (+),score=20.05; ref_name 98030531|tb10a; class_code =,j; inherit_ref TRUE;
chr7	transdecoder	gene	33861889	33970053	.	-	.	gene_name 98030531|tb10a; gene_id MSTRG.22662; transcript_id NA; gene_biotype protein_coding; Info ORF type:complete (+),score=20.05; ref_name 98030531|tb10a; class_code =,j; inherit_ref TRUE;
chr7	transdecoder	three_prime_utr	33861927	33861943	.	-	.	gene_name 98030531|tb10a; gene_id MSTRG.22662; transcript_id MSTRG.22662.2;
chr7	transdecoder	exon	33861927	33862417	.	-	.	gene_name 98030531|tb10a; gene_id MSTRG.22662; transcript_id MSTRG.22662.2;
chr7	transdecoder	transcript	33861927	33970053	.	-	.	gene_name 98030531|tb10a; gene_id MSTRG.22662; transcript_id MSTRG.22662.2; gene_biotype protein_coding; Info ORF type:complete (+),score=20.05; ref_name 98030531|tb10a; class_code =,j; inherit_ref TRUE;
chr7	transdecoder	CDS	33861944	33862402	.	-	0	gene_name 98030531|tb10a; gene_id MSTRG.22662; transcript_id MSTRG.22662.2;
chr7	transdecoder	CDS	33861944	33862417	.	-	0	gene_name 98030531|tb10a; gene_id MSTRG.22662; transcript_id MSTRG.22662.1;
chr7	transdecoder	CDS	33875677	33875931	.	-	0	gene_name 98030531|tb10a; gene_id MSTRG.22662; transcript_id MSTRG.22662.1;
chr7	transdecoder	exon	33875677	33876002	.	-	.	gene_name 98030531|tb10a; gene_id MSTRG.22662; transcript_id MSTRG.22662.1;
chr7	transdecoder	five_prime_utr	33875932	33876002	.	-	.	gene_name 98030531|tb10a; gene_id MSTRG.22662; transcript_id MSTRG.22662.1;
chr7	transdecoder	exon	33876567	33877471	.	-	.	gene_name 98030531|tb10a; gene_id MSTRG.22662; transcript_id MSTRG.22662.2;
chr7	transdecoder	CDS	33876632	33877471	.	-	0	gene_name 98030531|tb10a; gene_id MSTRG.22662; transcript_id MSTRG.22662.2;
chr7	transdecoder	CDS	33877639	33877898	.	-	2	gene_name 98030531|tb10a; gene_id MSTRG.22662; transcript_id MSTRG.22662.2;
chr7	transdecoder	exon	33877639	33877898	.	-	.	gene_name 98030531|tb10a; gene_id MSTRG.22662; transcript_id MSTRG.22662.2;
chr7	transdecoder	CDS	33886150	33886366	.	-	0	gene_name 98030531|tb10a; gene_id MSTRG.22662; transcript_id MSTRG.22662.2;
chr7	transdecoder	exon	33886150	33886378	.	-	.	gene_name 98030531|tb10a; gene_id MSTRG.22662; transcript_id MSTRG.22662.2;
chr7	transdecoder	five_prime_utr	33886367	33886378	.	-	.	gene_name 98030531|tb10a; gene_id MSTRG.22662; transcript_id MSTRG.22662.2;
chr7	transdecoder	exon	33886425	33886456	.	-	.	gene_name 98030531|tb10a; gene_id MSTRG.22662; transcript_id MSTRG.22662.2;
chr7	transdecoder	five_prime_utr	33886425	33886456	.	-	.	gene_name 98030531|tb10a; gene_id MSTRG.22662; transcript_id MSTRG.22662.2;
chr7	transdecoder	exon	33895749	33895774	.	+	.	gene_name 98200037|aatc; gene_id MSTRG.22663; transcript_id MSTRG.22663.1;
chr7	transdecoder	five_prime_utr	33895749	33895774	.	+	.	gene_name 98200037|aatc; gene_id MSTRG.22663; transcript_id MSTRG.22663.1;
chr7	transdecoder	gene	33895749	33922432	.	+	.	gene_name 98200037|aatc; gene_id MSTRG.22663; transcript_id NA; gene_biotype protein_coding; Info ORF type:complete (+),score=73.59,sp|P17174|AATC_HUMAN|45.946|3.16e-130; ref_name 98200037|aatc; class_code j; inherit_ref TRUE;
chr7	transdecoder	transcript	33895749	33922432	.	+	.	gene_name 98200037|aatc; gene_id MSTRG.22663; transcript_id MSTRG.22663.1; gene_biotype protein_coding; Info ORF type:complete (+),score=73.59,sp|P17174|AATC_HUMAN|45.946|3.16e-130; ref_name 98200037|aatc; class_code j; inherit_ref TRUE;
chr7	transdecoder	exon	33896224	33896250	.	+	.	gene_name 98200037|aatc; gene_id MSTRG.22663; transcript_id MSTRG.22663.1;
chr7	transdecoder	five_prime_utr	33896224	33896250	.	+	.	gene_name 98200037|aatc; gene_id MSTRG.22663; transcript_id MSTRG.22663.1;
chr7	transdecoder	five_prime_utr	33896952	33896953	.	+	.	gene_name 98200037|aatc; gene_id MSTRG.22663; transcript_id MSTRG.22663.1;
chr7	transdecoder	exon	33896952	33897056	.	+	.	gene_name 98200037|aatc; gene_id MSTRG.22663; transcript_id MSTRG.22663.1;
chr7	transdecoder	CDS	33896954	33897056	.	+	0	gene_name 98200037|aatc; gene_id MSTRG.22663; transcript_id MSTRG.22663.1;
chr7	transdecoder	CDS	33897103	33897284	.	+	2	gene_name 98200037|aatc; gene_id MSTRG.22663; transcript_id MSTRG.22663.1;
chr7	transdecoder	exon	33897103	33897284	.	+	.	gene_name 98200037|aatc; gene_id MSTRG.22663; transcript_id MSTRG.22663.1;
chr7	transdecoder	CDS	33902034	33902142	.	+	0	gene_name 98200037|aatc; gene_id MSTRG.22663; transcript_id MSTRG.22663.1;
chr7	transdecoder	exon	33902034	33902142	.	+	.	gene_name 98200037|aatc; gene_id MSTRG.22663; transcript_id MSTRG.22663.1;
chr7	transdecoder	CDS	33908143	33908255	.	+	2	gene_name 98200037|aatc; gene_id MSTRG.22663; transcript_id MSTRG.22663.1;
chr7	transdecoder	exon	33908143	33908255	.	+	.	gene_name 98200037|aatc; gene_id MSTRG.22663; transcript_id MSTRG.22663.1;
chr7	transdecoder	CDS	33909130	33909234	.	+	0	gene_name 98200037|aatc; gene_id MSTRG.22663; transcript_id MSTRG.22663.1;
chr7	transdecoder	exon	33909130	33909234	.	+	.	gene_name 98200037|aatc; gene_id MSTRG.22663; transcript_id MSTRG.22663.1;
chr7	transdecoder	CDS	33910816	33910966	.	+	0	gene_name 98200037|aatc; gene_id MSTRG.22663; transcript_id MSTRG.22663.1;
chr7	transdecoder	exon	33910816	33910966	.	+	.	gene_name 98200037|aatc; gene_id MSTRG.22663; transcript_id MSTRG.22663.1;
chr7	transdecoder	CDS	33912944	33913109	.	+	2	gene_name 98200037|aatc; gene_id MSTRG.22663; transcript_id MSTRG.22663.1;
chr7	transdecoder	exon	33912944	33913109	.	+	.	gene_name 98200037|aatc; gene_id MSTRG.22663; transcript_id MSTRG.22663.1;
chr7	transdecoder	CDS	33919901	33920037	.	+	1	gene_name 98200037|aatc; gene_id MSTRG.22663; transcript_id MSTRG.22663.1;
chr7	transdecoder	exon	33919901	33920037	.	+	.	gene_name 98200037|aatc; gene_id MSTRG.22663; transcript_id MSTRG.22663.1;
chr7	transdecoder	CDS	33922219	33922358	.	+	2	gene_name 98200037|aatc; gene_id MSTRG.22663; transcript_id MSTRG.22663.1;
chr7	transdecoder	exon	33922219	33922432	.	+	.	gene_name 98200037|aatc; gene_id MSTRG.22663; transcript_id MSTRG.22663.1;
chr7	transdecoder	three_prime_utr	33922359	33922432	.	+	.	gene_name 98200037|aatc; gene_id MSTRG.22663; transcript_id MSTRG.22663.1;
chr7	transdecoder	three_prime_utr	33928367	33928441	.	-	.	gene_name 98136778|g3st1; gene_id MSTRG.22664; transcript_id MSTRG.22664.1;
chr7	transdecoder	three_prime_utr	33928367	33928441	.	-	.	gene_name 98136778|g3st1; gene_id MSTRG.22664; transcript_id MSTRG.22664.2;
chr7	transdecoder	exon	33928367	33928678	.	-	.	gene_name 98136778|g3st1; gene_id MSTRG.22664; transcript_id MSTRG.22664.1;
chr7	transdecoder	exon	33928367	33928678	.	-	.	gene_name 98136778|g3st1; gene_id MSTRG.22664; transcript_id MSTRG.22664.2;
chr7	transdecoder	gene	33928367	34032832	.	-	.	gene_name 98136778|g3st1; gene_id MSTRG.22664; transcript_id NA; gene_biotype protein_coding; Info ORF type:5prime_partial (+),score=10.66,sp|Q96A11|G3ST3_HUMAN|33.028|9.54e-13; ref_name 98136778|g3st1; class_code j; inherit_ref TRUE;
chr7	transdecoder	transcript	33928367	34032832	.	-	.	gene_name 98136778|g3st1; gene_id MSTRG.22664; transcript_id MSTRG.22664.1; gene_biotype protein_coding; Info ORF type:5prime_partial (+),score=10.66,sp|Q96A11|G3ST3_HUMAN|33.028|9.54e-13; ref_name 98136778|g3st1; class_code j; inherit_ref TRUE;
chr7	transdecoder	transcript	33928367	34032832	.	-	.	gene_name 98136778|g3st1; gene_id MSTRG.22664; transcript_id MSTRG.22664.2; gene_biotype protein_coding; Info ORF type:5prime_partial (+),score=10.66,sp|Q96A11|G3ST3_HUMAN|33.028|9.54e-13; ref_name 98136778|g3st1; class_code j; inherit_ref TRUE;
chr7	transdecoder	exon	33928423	33928678	.	-	.	gene_name 98136778|g3st1; gene_id MSTRG.22664; transcript_id MSTRG.22664.3;
chr7	transdecoder	three_prime_utr	33928423	33928678	.	-	.	gene_name 98136778|g3st1; gene_id MSTRG.22664; transcript_id MSTRG.22664.3;
chr7	transdecoder	transcript	33928423	34032832	.	-	.	gene_name 98136778|g3st1; gene_id MSTRG.22664; transcript_id MSTRG.22664.3; gene_biotype protein_coding; Info ORF type:5prime_partial (+),score=10.66,sp|Q96A11|G3ST3_HUMAN|33.028|9.54e-13; ref_name 98136778|g3st1; class_code j; inherit_ref TRUE;
chr7	transdecoder	CDS	33928442	33928678	.	-	0	gene_name 98136778|g3st1; gene_id MSTRG.22664; transcript_id MSTRG.22664.1;
chr7	transdecoder	CDS	33928442	33928678	.	-	0	gene_name 98136778|g3st1; gene_id MSTRG.22664; transcript_id MSTRG.22664.2;
chr7	transdecoder	CDS	33940114	33940281	.	-	0	gene_name 98136778|g3st1; gene_id MSTRG.22664; transcript_id MSTRG.22664.1;
chr7	transdecoder	CDS	33940114	33940281	.	-	0	gene_name 98136778|g3st1; gene_id MSTRG.22664; transcript_id MSTRG.22664.2;
chr7	transdecoder	exon	33940114	33940281	.	-	.	gene_name 98136778|g3st1; gene_id MSTRG.22664; transcript_id MSTRG.22664.1;
chr7	transdecoder	exon	33940114	33940281	.	-	.	gene_name 98136778|g3st1; gene_id MSTRG.22664; transcript_id MSTRG.22664.2;
chr7	transdecoder	exon	33940114	33940281	.	-	.	gene_name 98136778|g3st1; gene_id MSTRG.22664; transcript_id MSTRG.22664.3;
chr7	transdecoder	three_prime_utr	33940114	33940281	.	-	.	gene_name 98136778|g3st1; gene_id MSTRG.22664; transcript_id MSTRG.22664.3;
chr7	transdecoder	three_prime_utr	33940652	33940695	.	-	.	gene_name 98136778|g3st1; gene_id MSTRG.22664; transcript_id MSTRG.22664.3;
chr7	transdecoder	exon	33940652	33940719	.	-	.	gene_name 98136778|g3st1; gene_id MSTRG.22664; transcript_id MSTRG.22664.3;
chr7	transdecoder	CDS	33940652	33940879	.	-	0	gene_name 98136778|g3st1; gene_id MSTRG.22664; transcript_id MSTRG.22664.1;
chr7	transdecoder	CDS	33940652	33940879	.	-	0	gene_name 98136778|g3st1; gene_id MSTRG.22664; transcript_id MSTRG.22664.2;
chr7	transdecoder	exon	33940652	33940879	.	-	.	gene_name 98136778|g3st1; gene_id MSTRG.22664; transcript_id MSTRG.22664.1;
chr7	transdecoder	exon	33940652	33940879	.	-	.	gene_name 98136778|g3st1; gene_id MSTRG.22664; transcript_id MSTRG.22664.2;
chr7	transdecoder	CDS	33940696	33940719	.	-	0	gene_name 98136778|g3st1; gene_id MSTRG.22664; transcript_id MSTRG.22664.3;
chr7	transdecoder	CDS	33941108	33941519	.	-	1	gene_name 98136778|g3st1; gene_id MSTRG.22664; transcript_id MSTRG.22664.1;
chr7	transdecoder	CDS	33941108	33941519	.	-	1	gene_name 98136778|g3st1; gene_id MSTRG.22664; transcript_id MSTRG.22664.2;
chr7	transdecoder	exon	33941108	33941519	.	-	.	gene_name 98136778|g3st1; gene_id MSTRG.22664; transcript_id MSTRG.22664.1;
chr7	transdecoder	exon	33941108	33941519	.	-	.	gene_name 98136778|g3st1; gene_id MSTRG.22664; transcript_id MSTRG.22664.2;
chr7	transdecoder	CDS	33947539	33947600	.	-	0	gene_name 98136778|g3st1; gene_id MSTRG.22664; transcript_id MSTRG.22664.1;
chr7	transdecoder	exon	33947539	33947642	.	-	.	gene_name 98136778|g3st1; gene_id MSTRG.22664; transcript_id MSTRG.22664.1;
chr7	transdecoder	CDS	33947642	33947642	.	-	1	gene_name 98136778|g3st1; gene_id MSTRG.22664; transcript_id MSTRG.22664.1;
chr7	transdecoder	exon	33970041	33970053	.	-	.	gene_name 98030531|tb10a; gene_id MSTRG.22662; transcript_id MSTRG.22662.2;
chr7	transdecoder	five_prime_utr	33970041	33970053	.	-	.	gene_name 98030531|tb10a; gene_id MSTRG.22662; transcript_id MSTRG.22662.2;
chr7	StringTie	exon	33983950	33984006	.	+	.	gene_name 98311574|unknown-22349; gene_id MSTRG.22665; transcript_id MSTRG.22665.1;
chr7	StringTie	transcript	33983950	33991837	.	+	.	gene_name 98311574|unknown-22349; gene_id MSTRG.22665; transcript_id MSTRG.22665.1; gene_biotype non-coding; Info NA; ref_name -; class_code u; inherit_ref FALSE;
chr7	StringTie	exon	33984965	33985282	.	-	.	gene_name 98311575|unknown-22350; gene_id MSTRG.22666; transcript_id MSTRG.22666.1;
chr7	StringTie	transcript	33984965	33985748	.	-	.	gene_name 98311575|unknown-22350; gene_id MSTRG.22666; transcript_id MSTRG.22666.1; gene_biotype non-coding; Info NA; ref_name -; class_code u; inherit_ref FALSE;
chr7	StringTie	exon	33985706	33985748	.	-	.	gene_name 98311575|unknown-22350; gene_id MSTRG.22666; transcript_id MSTRG.22666.1;
chr7	StringTie	exon	33991559	33991837	.	+	.	gene_name 98311574|unknown-22349; gene_id MSTRG.22665; transcript_id MSTRG.22665.1;
chr7	transdecoder	five_prime_utr	33993897	33993946	.	+	.	gene_name 98311576|unknown-22351; gene_id MSTRG.22667; transcript_id MSTRG.22667.1;
chr7	transdecoder	exon	33993897	33994749	.	+	.	gene_name 98311576|unknown-22351; gene_id MSTRG.22667; transcript_id MSTRG.22667.1;
chr7	transdecoder	gene	33993897	33994749	.	+	.	gene_name 98311576|unknown-22351; gene_id MSTRG.22667; transcript_id NA; gene_biotype protein_coding; Info ORF type:complete (-),score=47.56; ref_name -; class_code u; inherit_ref FALSE;
chr7	transdecoder	transcript	33993897	33994749	.	+	.	gene_name 98311576|unknown-22351; gene_id MSTRG.22667; transcript_id MSTRG.22667.1; gene_biotype protein_coding; Info ORF type:complete (-),score=47.56; ref_name -; class_code u; inherit_ref FALSE;
chr7	transdecoder	CDS	33993947	33994621	.	+	0	gene_name 98311576|unknown-22351; gene_id MSTRG.22667; transcript_id MSTRG.22667.1;
chr7	transdecoder	three_prime_utr	33994622	33994749	.	+	.	gene_name 98311576|unknown-22351; gene_id MSTRG.22667; transcript_id MSTRG.22667.1;
chr7	transdecoder	three_prime_utr	34007492	34007566	.	-	.	gene_name 98136778|g3st1; gene_id MSTRG.22664; transcript_id MSTRG.22664.4;
chr7	transdecoder	exon	34007492	34007803	.	-	.	gene_name 98136778|g3st1; gene_id MSTRG.22664; transcript_id MSTRG.22664.4;
chr7	transdecoder	transcript	34007492	34027541	.	-	.	gene_name 98136778|g3st1; gene_id MSTRG.22664; transcript_id MSTRG.22664.4; gene_biotype protein_coding; Info ORF type:5prime_partial (+),score=10.66,sp|Q96A11|G3ST3_HUMAN|33.028|9.54e-13; ref_name 98136778|g3st1; class_code j; inherit_ref TRUE;
chr7	transdecoder	CDS	34007567	34007803	.	-	0	gene_name 98136778|g3st1; gene_id MSTRG.22664; transcript_id MSTRG.22664.4;
chr7	transdecoder	CDS	34007621	34007803	.	-	0	gene_name 98136778|g3st1; gene_id MSTRG.22664; transcript_id MSTRG.22664.3;
chr7	transdecoder	exon	34007621	34007803	.	-	.	gene_name 98136778|g3st1; gene_id MSTRG.22664; transcript_id MSTRG.22664.3;
chr7	transdecoder	CDS	34021543	34021710	.	-	0	gene_name 98136778|g3st1; gene_id MSTRG.22664; transcript_id MSTRG.22664.3;
chr7	transdecoder	CDS	34021543	34021710	.	-	0	gene_name 98136778|g3st1; gene_id MSTRG.22664; transcript_id MSTRG.22664.4;
chr7	transdecoder	exon	34021543	34021710	.	-	.	gene_name 98136778|g3st1; gene_id MSTRG.22664; transcript_id MSTRG.22664.3;
chr7	transdecoder	exon	34021543	34021710	.	-	.	gene_name 98136778|g3st1; gene_id MSTRG.22664; transcript_id MSTRG.22664.4;
chr7	transdecoder	CDS	34025307	34025534	.	-	0	gene_name 98136778|g3st1; gene_id MSTRG.22664; transcript_id MSTRG.22664.3;
chr7	transdecoder	CDS	34025307	34025534	.	-	0	gene_name 98136778|g3st1; gene_id MSTRG.22664; transcript_id MSTRG.22664.4;
chr7	transdecoder	exon	34025307	34025534	.	-	.	gene_name 98136778|g3st1; gene_id MSTRG.22664; transcript_id MSTRG.22664.3;
chr7	transdecoder	exon	34025307	34025534	.	-	.	gene_name 98136778|g3st1; gene_id MSTRG.22664; transcript_id MSTRG.22664.4;
chr7	transdecoder	CDS	34025458	34025534	.	-	0	gene_name 98136778|g3st1; gene_id MSTRG.22664; transcript_id MSTRG.22664.1;
chr7	transdecoder	exon	34025458	34025534	.	-	.	gene_name 98136778|g3st1; gene_id MSTRG.22664; transcript_id MSTRG.22664.1;
chr7	transdecoder	CDS	34025763	34026152	.	-	0	gene_name 98136778|g3st1; gene_id MSTRG.22664; transcript_id MSTRG.22664.4;
chr7	transdecoder	CDS	34025763	34026174	.	-	1	gene_name 98136778|g3st1; gene_id MSTRG.22664; transcript_id MSTRG.22664.1;
chr7	transdecoder	CDS	34025763	34026174	.	-	1	gene_name 98136778|g3st1; gene_id MSTRG.22664; transcript_id MSTRG.22664.3;
chr7	transdecoder	exon	34025763	34026174	.	-	.	gene_name 98136778|g3st1; gene_id MSTRG.22664; transcript_id MSTRG.22664.1;
chr7	transdecoder	exon	34025763	34026174	.	-	.	gene_name 98136778|g3st1; gene_id MSTRG.22664; transcript_id MSTRG.22664.3;
chr7	transdecoder	exon	34025763	34026174	.	-	.	gene_name 98136778|g3st1; gene_id MSTRG.22664; transcript_id MSTRG.22664.4;
chr7	transdecoder	five_prime_utr	34026153	34026174	.	-	.	gene_name 98136778|g3st1; gene_id MSTRG.22664; transcript_id MSTRG.22664.4;
chr7	transdecoder	exon	34026946	34027541	.	-	.	gene_name 98136778|g3st1; gene_id MSTRG.22664; transcript_id MSTRG.22664.4;
chr7	transdecoder	five_prime_utr	34026946	34027541	.	-	.	gene_name 98136778|g3st1; gene_id MSTRG.22664; transcript_id MSTRG.22664.4;
chr7	transdecoder	CDS	34032636	34032832	.	-	0	gene_name 98136778|g3st1; gene_id MSTRG.22664; transcript_id MSTRG.22664.1;
chr7	transdecoder	CDS	34032636	34032832	.	-	0	gene_name 98136778|g3st1; gene_id MSTRG.22664; transcript_id MSTRG.22664.2;
chr7	transdecoder	CDS	34032636	34032832	.	-	0	gene_name 98136778|g3st1; gene_id MSTRG.22664; transcript_id MSTRG.22664.3;
chr7	transdecoder	exon	34032636	34032832	.	-	.	gene_name 98136778|g3st1; gene_id MSTRG.22664; transcript_id MSTRG.22664.1;
chr7	transdecoder	exon	34032636	34032832	.	-	.	gene_name 98136778|g3st1; gene_id MSTRG.22664; transcript_id MSTRG.22664.2;
chr7	transdecoder	exon	34032636	34032832	.	-	.	gene_name 98136778|g3st1; gene_id MSTRG.22664; transcript_id MSTRG.22664.3;
chr7	StringTie	exon	34049062	34049153	.	+	.	gene_name 98311577|unknown-22352; gene_id MSTRG.22668; transcript_id MSTRG.22668.1;
chr7	StringTie	transcript	34049062	34052633	.	+	.	gene_name 98311577|unknown-22352; gene_id MSTRG.22668; transcript_id MSTRG.22668.1; gene_biotype non-coding; Info NA; ref_name -; class_code u; inherit_ref FALSE;
chr7	StringTie	exon	34049304	34049449	.	+	.	gene_name 98311577|unknown-22352; gene_id MSTRG.22668; transcript_id MSTRG.22668.1;
chr7	StringTie	exon	34051354	34051768	.	+	.	gene_name 98311577|unknown-22352; gene_id MSTRG.22668; transcript_id MSTRG.22668.1;
chr7	StringTie	exon	34052378	34052633	.	+	.	gene_name 98311577|unknown-22352; gene_id MSTRG.22668; transcript_id MSTRG.22668.1;
chr7	transdecoder	five_prime_utr	34057510	34057510	.	+	.	gene_name 98108341|g3st1-4; gene_id MSTRG.22669; transcript_id MSTRG.22669.1;
chr7	transdecoder	exon	34057510	34057620	.	+	.	gene_name 98108341|g3st1-4; gene_id MSTRG.22669; transcript_id MSTRG.22669.1;
chr7	transdecoder	gene	34057510	34078404	.	+	.	gene_name 98108341|g3st1-4; gene_id MSTRG.22669; transcript_id NA; gene_biotype protein_coding; Info ORF type:complete (+),score=13.70,sp|Q96A11|G3ST3_HUMAN|32.192|5.08e-12; ref_name 98108341|g3st1-4; class_code j,=; inherit_ref TRUE;
chr7	transdecoder	transcript	34057510	34078404	.	+	.	gene_name 98108341|g3st1-4; gene_id MSTRG.22669; transcript_id MSTRG.22669.1; gene_biotype protein_coding; Info ORF type:complete (+),score=13.70,sp|Q96A11|G3ST3_HUMAN|32.192|5.08e-12; ref_name 98108341|g3st1-4; class_code j,=; inherit_ref TRUE;
chr7	transdecoder	CDS	34057511	34057620	.	+	0	gene_name 98108341|g3st1-4; gene_id MSTRG.22669; transcript_id MSTRG.22669.1;
chr7	transdecoder	five_prime_utr	34057521	34057522	.	+	.	gene_name 98108341|g3st1-4; gene_id MSTRG.22669; transcript_id MSTRG.22669.2;
chr7	transdecoder	exon	34057521	34057620	.	+	.	gene_name 98108341|g3st1-4; gene_id MSTRG.22669; transcript_id MSTRG.22669.2;
chr7	transdecoder	transcript	34057521	34078404	.	+	.	gene_name 98108341|g3st1-4; gene_id MSTRG.22669; transcript_id MSTRG.22669.2; gene_biotype protein_coding; Info ORF type:complete (+),score=13.70,sp|Q96A11|G3ST3_HUMAN|32.192|5.08e-12; ref_name 98108341|g3st1-4; class_code j,=; inherit_ref TRUE;
chr7	transdecoder	CDS	34057523	34057620	.	+	0	gene_name 98108341|g3st1-4; gene_id MSTRG.22669; transcript_id MSTRG.22669.2;
chr7	transdecoder	five_prime_utr	34057536	34057537	.	+	.	gene_name 98108341|g3st1-4; gene_id MSTRG.22669; transcript_id MSTRG.22669.3;
chr7	transdecoder	exon	34057536	34057620	.	+	.	gene_name 98108341|g3st1-4; gene_id MSTRG.22669; transcript_id MSTRG.22669.3;
chr7	transdecoder	transcript	34057536	34078404	.	+	.	gene_name 98108341|g3st1-4; gene_id MSTRG.22669; transcript_id MSTRG.22669.3; gene_biotype protein_coding; Info ORF type:complete (+),score=13.70,sp|Q96A11|G3ST3_HUMAN|32.192|5.08e-12; ref_name 98108341|g3st1-4; class_code j,=; inherit_ref TRUE;
chr7	transdecoder	CDS	34057538	34057620	.	+	0	gene_name 98108341|g3st1-4; gene_id MSTRG.22669; transcript_id MSTRG.22669.3;
chr7	transdecoder	exon	34059120	34059698	.	+	.	gene_name 98108341|g3st1-4; gene_id MSTRG.22669; transcript_id MSTRG.22669.4;
chr7	transdecoder	five_prime_utr	34059120	34059698	.	+	.	gene_name 98108341|g3st1-4; gene_id MSTRG.22669; transcript_id MSTRG.22669.4;
chr7	transdecoder	transcript	34059120	34078404	.	+	.	gene_name 98108341|g3st1-4; gene_id MSTRG.22669; transcript_id MSTRG.22669.4; gene_biotype protein_coding; Info ORF type:complete (+),score=13.70,sp|Q96A11|G3ST3_HUMAN|32.192|5.08e-12; ref_name 98108341|g3st1-4; class_code j,=; inherit_ref TRUE;
chr7	transdecoder	exon	34063030	34063236	.	+	.	gene_name 98108341|g3st1-4; gene_id MSTRG.22669; transcript_id MSTRG.22669.5;
chr7	transdecoder	five_prime_utr	34063030	34063236	.	+	.	gene_name 98108341|g3st1-4; gene_id MSTRG.22669; transcript_id MSTRG.22669.5;
chr7	transdecoder	transcript	34063030	34078404	.	+	.	gene_name 98108341|g3st1-4; gene_id MSTRG.22669; transcript_id MSTRG.22669.5; gene_biotype protein_coding; Info ORF type:complete (+),score=13.70,sp|Q96A11|G3ST3_HUMAN|32.192|5.08e-12; ref_name 98108341|g3st1-4; class_code j,=; inherit_ref TRUE;
chr7	transdecoder	exon	34063194	34063236	.	+	.	gene_name 98108341|g3st1-4; gene_id MSTRG.22669; transcript_id MSTRG.22669.6;
chr7	transdecoder	five_prime_utr	34063194	34063236	.	+	.	gene_name 98108341|g3st1-4; gene_id MSTRG.22669; transcript_id MSTRG.22669.6;
chr7	transdecoder	transcript	34063194	34078404	.	+	.	gene_name 98108341|g3st1-4; gene_id MSTRG.22669; transcript_id MSTRG.22669.6; gene_biotype protein_coding; Info ORF type:complete (+),score=13.70,sp|Q96A11|G3ST3_HUMAN|32.192|5.08e-12; ref_name 98108341|g3st1-4; class_code j,=; inherit_ref TRUE;
chr7	transdecoder	five_prime_utr	34064468	34064468	.	+	.	gene_name 98108341|g3st1-4; gene_id MSTRG.22669; transcript_id MSTRG.22669.7;
chr7	transdecoder	exon	34064468	34064512	.	+	.	gene_name 98108341|g3st1-4; gene_id MSTRG.22669; transcript_id MSTRG.22669.7;
chr7	transdecoder	transcript	34064468	34078404	.	+	.	gene_name 98108341|g3st1-4; gene_id MSTRG.22669; transcript_id MSTRG.22669.7; gene_biotype protein_coding; Info ORF type:complete (+),score=13.70,sp|Q96A11|G3ST3_HUMAN|32.192|5.08e-12; ref_name 98108341|g3st1-4; class_code j,=; inherit_ref TRUE;
chr7	transdecoder	CDS	34064469	34064512	.	+	0	gene_name 98108341|g3st1-4; gene_id MSTRG.22669; transcript_id MSTRG.22669.7;
chr7	transdecoder	five_prime_utr	34064722	34064734	.	+	.	gene_name 98108341|g3st1-4; gene_id MSTRG.22669; transcript_id MSTRG.22669.4;
chr7	transdecoder	five_prime_utr	34064722	34064734	.	+	.	gene_name 98108341|g3st1-4; gene_id MSTRG.22669; transcript_id MSTRG.22669.5;
chr7	transdecoder	five_prime_utr	34064722	34064734	.	+	.	gene_name 98108341|g3st1-4; gene_id MSTRG.22669; transcript_id MSTRG.22669.6;
chr7	transdecoder	CDS	34064722	34065109	.	+	1	gene_name 98108341|g3st1-4; gene_id MSTRG.22669; transcript_id MSTRG.22669.2;
chr7	transdecoder	CDS	34064722	34065109	.	+	1	gene_name 98108341|g3st1-4; gene_id MSTRG.22669; transcript_id MSTRG.22669.3;
chr7	transdecoder	CDS	34064722	34065109	.	+	1	gene_name 98108341|g3st1-4; gene_id MSTRG.22669; transcript_id MSTRG.22669.7;
chr7	transdecoder	exon	34064722	34065109	.	+	.	gene_name 98108341|g3st1-4; gene_id MSTRG.22669; transcript_id MSTRG.22669.2;
chr7	transdecoder	exon	34064722	34065109	.	+	.	gene_name 98108341|g3st1-4; gene_id MSTRG.22669; transcript_id MSTRG.22669.3;
chr7	transdecoder	exon	34064722	34065109	.	+	.	gene_name 98108341|g3st1-4; gene_id MSTRG.22669; transcript_id MSTRG.22669.5;
chr7	transdecoder	exon	34064722	34065109	.	+	.	gene_name 98108341|g3st1-4; gene_id MSTRG.22669; transcript_id MSTRG.22669.7;
chr7	transdecoder	CDS	34064722	34065235	.	+	1	gene_name 98108341|g3st1-4; gene_id MSTRG.22669; transcript_id MSTRG.22669.1;
chr7	transdecoder	exon	34064722	34065255	.	+	.	gene_name 98108341|g3st1-4; gene_id MSTRG.22669; transcript_id MSTRG.22669.1;
chr7	transdecoder	exon	34064722	34065255	.	+	.	gene_name 98108341|g3st1-4; gene_id MSTRG.22669; transcript_id MSTRG.22669.4;
chr7	transdecoder	exon	34064722	34065255	.	+	.	gene_name 98108341|g3st1-4; gene_id MSTRG.22669; transcript_id MSTRG.22669.6;
chr7	transdecoder	CDS	34064735	34065109	.	+	0	gene_name 98108341|g3st1-4; gene_id MSTRG.22669; transcript_id MSTRG.22669.5;
chr7	transdecoder	CDS	34064735	34065235	.	+	0	gene_name 98108341|g3st1-4; gene_id MSTRG.22669; transcript_id MSTRG.22669.4;
chr7	transdecoder	CDS	34064735	34065235	.	+	0	gene_name 98108341|g3st1-4; gene_id MSTRG.22669; transcript_id MSTRG.22669.6;
chr7	transdecoder	CDS	34065538	34065598	.	+	0	gene_name 98108341|g3st1-4; gene_id MSTRG.22669; transcript_id MSTRG.22669.3;
chr7	transdecoder	exon	34065538	34065598	.	+	.	gene_name 98108341|g3st1-4; gene_id MSTRG.22669; transcript_id MSTRG.22669.3;
chr7	transdecoder	exon	34065538	34065605	.	+	.	gene_name 98108341|g3st1-4; gene_id MSTRG.22669; transcript_id MSTRG.22669.1;
chr7	transdecoder	exon	34065538	34065605	.	+	.	gene_name 98108341|g3st1-4; gene_id MSTRG.22669; transcript_id MSTRG.22669.4;
chr7	transdecoder	exon	34065538	34065605	.	+	.	gene_name 98108341|g3st1-4; gene_id MSTRG.22669; transcript_id MSTRG.22669.6;
chr7	transdecoder	CDS	34065538	34065759	.	+	0	gene_name 98108341|g3st1-4; gene_id MSTRG.22669; transcript_id MSTRG.22669.2;
chr7	transdecoder	CDS	34065538	34065759	.	+	0	gene_name 98108341|g3st1-4; gene_id MSTRG.22669; transcript_id MSTRG.22669.5;
chr7	transdecoder	CDS	34065538	34065759	.	+	0	gene_name 98108341|g3st1-4; gene_id MSTRG.22669; transcript_id MSTRG.22669.7;
chr7	transdecoder	exon	34065538	34065759	.	+	.	gene_name 98108341|g3st1-4; gene_id MSTRG.22669; transcript_id MSTRG.22669.2;
chr7	transdecoder	exon	34065538	34065759	.	+	.	gene_name 98108341|g3st1-4; gene_id MSTRG.22669; transcript_id MSTRG.22669.5;
chr7	transdecoder	exon	34065538	34065759	.	+	.	gene_name 98108341|g3st1-4; gene_id MSTRG.22669; transcript_id MSTRG.22669.7;
chr7	transdecoder	CDS	34065645	34065691	.	+	2	gene_name 98108341|g3st1-4; gene_id MSTRG.22669; transcript_id MSTRG.22669.3;
chr7	transdecoder	exon	34065645	34065759	.	+	.	gene_name 98108341|g3st1-4; gene_id MSTRG.22669; transcript_id MSTRG.22669.1;
chr7	transdecoder	exon	34065645	34065759	.	+	.	gene_name 98108341|g3st1-4; gene_id MSTRG.22669; transcript_id MSTRG.22669.3;
chr7	transdecoder	exon	34065645	34065759	.	+	.	gene_name 98108341|g3st1-4; gene_id MSTRG.22669; transcript_id MSTRG.22669.4;
chr7	transdecoder	exon	34065645	34065759	.	+	.	gene_name 98108341|g3st1-4; gene_id MSTRG.22669; transcript_id MSTRG.22669.6;
chr7	transdecoder	CDS	34065718	34065759	.	+	0	gene_name 98108341|g3st1-4; gene_id MSTRG.22669; transcript_id MSTRG.22669.1;
chr7	transdecoder	CDS	34065718	34065759	.	+	0	gene_name 98108341|g3st1-4; gene_id MSTRG.22669; transcript_id MSTRG.22669.3;
chr7	transdecoder	CDS	34065718	34065759	.	+	0	gene_name 98108341|g3st1-4; gene_id MSTRG.22669; transcript_id MSTRG.22669.4;
chr7	transdecoder	CDS	34065718	34065759	.	+	0	gene_name 98108341|g3st1-4; gene_id MSTRG.22669; transcript_id MSTRG.22669.6;
chr7	transdecoder	CDS	34072206	34072373	.	+	0	gene_name 98108341|g3st1-4; gene_id MSTRG.22669; transcript_id MSTRG.22669.1;
chr7	transdecoder	CDS	34072206	34072373	.	+	0	gene_name 98108341|g3st1-4; gene_id MSTRG.22669; transcript_id MSTRG.22669.2;
chr7	transdecoder	CDS	34072206	34072373	.	+	0	gene_name 98108341|g3st1-4; gene_id MSTRG.22669; transcript_id MSTRG.22669.3;
chr7	transdecoder	CDS	34072206	34072373	.	+	0	gene_name 98108341|g3st1-4; gene_id MSTRG.22669; transcript_id MSTRG.22669.4;
chr7	transdecoder	CDS	34072206	34072373	.	+	0	gene_name 98108341|g3st1-4; gene_id MSTRG.22669; transcript_id MSTRG.22669.5;
chr7	transdecoder	CDS	34072206	34072373	.	+	0	gene_name 98108341|g3st1-4; gene_id MSTRG.22669; transcript_id MSTRG.22669.6;
chr7	transdecoder	CDS	34072206	34072373	.	+	0	gene_name 98108341|g3st1-4; gene_id MSTRG.22669; transcript_id MSTRG.22669.7;
chr7	transdecoder	exon	34072206	34072373	.	+	.	gene_name 98108341|g3st1-4; gene_id MSTRG.22669; transcript_id MSTRG.22669.1;
chr7	transdecoder	exon	34072206	34072373	.	+	.	gene_name 98108341|g3st1-4; gene_id MSTRG.22669; transcript_id MSTRG.22669.2;
chr7	transdecoder	exon	34072206	34072373	.	+	.	gene_name 98108341|g3st1-4; gene_id MSTRG.22669; transcript_id MSTRG.22669.3;
chr7	transdecoder	exon	34072206	34072373	.	+	.	gene_name 98108341|g3st1-4; gene_id MSTRG.22669; transcript_id MSTRG.22669.4;
chr7	transdecoder	exon	34072206	34072373	.	+	.	gene_name 98108341|g3st1-4; gene_id MSTRG.22669; transcript_id MSTRG.22669.5;
chr7	transdecoder	exon	34072206	34072373	.	+	.	gene_name 98108341|g3st1-4; gene_id MSTRG.22669; transcript_id MSTRG.22669.6;
chr7	transdecoder	exon	34072206	34072373	.	+	.	gene_name 98108341|g3st1-4; gene_id MSTRG.22669; transcript_id MSTRG.22669.7;
chr7	StringTie	exon	34074619	34074883	.	+	.	gene_name 98108341|g3st1-4; gene_id MSTRG.22669; transcript_id MSTRG.22669.8;
chr7	StringTie	transcript	34074619	34078404	.	+	.	gene_name 98108341|g3st1-4; gene_id MSTRG.22669; transcript_id MSTRG.22669.8; gene_biotype non-coding; Info NA; ref_name 98108341|g3st1-4; class_code j,=; inherit_ref TRUE;
chr7	transdecoder	CDS	34078086	34078352	.	+	0	gene_name 98108341|g3st1-4; gene_id MSTRG.22669; transcript_id MSTRG.22669.1;
chr7	transdecoder	CDS	34078086	34078352	.	+	0	gene_name 98108341|g3st1-4; gene_id MSTRG.22669; transcript_id MSTRG.22669.2;
chr7	transdecoder	CDS	34078086	34078352	.	+	0	gene_name 98108341|g3st1-4; gene_id MSTRG.22669; transcript_id MSTRG.22669.3;
chr7	transdecoder	CDS	34078086	34078352	.	+	0	gene_name 98108341|g3st1-4; gene_id MSTRG.22669; transcript_id MSTRG.22669.4;
chr7	transdecoder	CDS	34078086	34078352	.	+	0	gene_name 98108341|g3st1-4; gene_id MSTRG.22669; transcript_id MSTRG.22669.5;
chr7	transdecoder	CDS	34078086	34078352	.	+	0	gene_name 98108341|g3st1-4; gene_id MSTRG.22669; transcript_id MSTRG.22669.6;
chr7	transdecoder	CDS	34078086	34078352	.	+	0	gene_name 98108341|g3st1-4; gene_id MSTRG.22669; transcript_id MSTRG.22669.7;
chr7	StringTie	exon	34078086	34078404	.	+	.	gene_name 98108341|g3st1-4; gene_id MSTRG.22669; transcript_id MSTRG.22669.8;
chr7	transdecoder	exon	34078086	34078404	.	+	.	gene_name 98108341|g3st1-4; gene_id MSTRG.22669; transcript_id MSTRG.22669.1;
chr7	transdecoder	exon	34078086	34078404	.	+	.	gene_name 98108341|g3st1-4; gene_id MSTRG.22669; transcript_id MSTRG.22669.2;
chr7	transdecoder	exon	34078086	34078404	.	+	.	gene_name 98108341|g3st1-4; gene_id MSTRG.22669; transcript_id MSTRG.22669.3;
chr7	transdecoder	exon	34078086	34078404	.	+	.	gene_name 98108341|g3st1-4; gene_id MSTRG.22669; transcript_id MSTRG.22669.4;
chr7	transdecoder	exon	34078086	34078404	.	+	.	gene_name 98108341|g3st1-4; gene_id MSTRG.22669; transcript_id MSTRG.22669.5;
chr7	transdecoder	exon	34078086	34078404	.	+	.	gene_name 98108341|g3st1-4; gene_id MSTRG.22669; transcript_id MSTRG.22669.6;
chr7	transdecoder	exon	34078086	34078404	.	+	.	gene_name 98108341|g3st1-4; gene_id MSTRG.22669; transcript_id MSTRG.22669.7;
chr7	transdecoder	three_prime_utr	34078353	34078404	.	+	.	gene_name 98108341|g3st1-4; gene_id MSTRG.22669; transcript_id MSTRG.22669.1;
chr7	transdecoder	three_prime_utr	34078353	34078404	.	+	.	gene_name 98108341|g3st1-4; gene_id MSTRG.22669; transcript_id MSTRG.22669.2;
chr7	transdecoder	three_prime_utr	34078353	34078404	.	+	.	gene_name 98108341|g3st1-4; gene_id MSTRG.22669; transcript_id MSTRG.22669.3;
chr7	transdecoder	three_prime_utr	34078353	34078404	.	+	.	gene_name 98108341|g3st1-4; gene_id MSTRG.22669; transcript_id MSTRG.22669.4;
chr7	transdecoder	three_prime_utr	34078353	34078404	.	+	.	gene_name 98108341|g3st1-4; gene_id MSTRG.22669; transcript_id MSTRG.22669.5;
chr7	transdecoder	three_prime_utr	34078353	34078404	.	+	.	gene_name 98108341|g3st1-4; gene_id MSTRG.22669; transcript_id MSTRG.22669.6;
chr7	transdecoder	three_prime_utr	34078353	34078404	.	+	.	gene_name 98108341|g3st1-4; gene_id MSTRG.22669; transcript_id MSTRG.22669.7;
chr7	transdecoder	three_prime_utr	34088741	34088788	.	-	.	gene_name 98208111|ush2a-2; gene_id MSTRG.22670; transcript_id MSTRG.22670.1;
chr7	transdecoder	exon	34088741	34088922	.	-	.	gene_name 98208111|ush2a-2; gene_id MSTRG.22670; transcript_id MSTRG.22670.1;
chr7	transdecoder	transcript	34088741	34185473	.	-	.	gene_name 98208111|ush2a-2; gene_id MSTRG.22670; transcript_id MSTRG.22670.1; gene_biotype protein_coding; Info ORF type:complete (+),score=417.15,sp|O75445|USH2A_HUMAN|22.108|1.17e-06; ref_name 98208111|ush2a-2; class_code j; inherit_ref TRUE;
chr7	transdecoder	gene	34088741	34190453	.	-	.	gene_name 98208111|ush2a-2; gene_id MSTRG.22670; transcript_id NA; gene_biotype protein_coding; Info ORF type:complete (+),score=417.15,sp|O75445|USH2A_HUMAN|22.108|1.17e-06; ref_name 98208111|ush2a-2; class_code j; inherit_ref TRUE;
chr7	transdecoder	three_prime_utr	34088763	34088788	.	-	.	gene_name 98208111|ush2a-2; gene_id MSTRG.22670; transcript_id MSTRG.22670.2;
chr7	transdecoder	three_prime_utr	34088763	34088788	.	-	.	gene_name 98208111|ush2a-2; gene_id MSTRG.22670; transcript_id MSTRG.22670.3;
chr7	transdecoder	three_prime_utr	34088763	34088788	.	-	.	gene_name 98208111|ush2a-2; gene_id MSTRG.22670; transcript_id MSTRG.22670.4;
chr7	transdecoder	three_prime_utr	34088763	34088788	.	-	.	gene_name 98208111|ush2a-2; gene_id MSTRG.22670; transcript_id MSTRG.22670.5;
chr7	transdecoder	exon	34088763	34088922	.	-	.	gene_name 98208111|ush2a-2; gene_id MSTRG.22670; transcript_id MSTRG.22670.2;
chr7	transdecoder	exon	34088763	34088922	.	-	.	gene_name 98208111|ush2a-2; gene_id MSTRG.22670; transcript_id MSTRG.22670.3;
chr7	transdecoder	exon	34088763	34088922	.	-	.	gene_name 98208111|ush2a-2; gene_id MSTRG.22670; transcript_id MSTRG.22670.4;
chr7	transdecoder	exon	34088763	34088922	.	-	.	gene_name 98208111|ush2a-2; gene_id MSTRG.22670; transcript_id MSTRG.22670.5;
chr7	transdecoder	transcript	34088763	34107537	.	-	.	gene_name 98208111|ush2a-2; gene_id MSTRG.22670; transcript_id MSTRG.22670.5; gene_biotype protein_coding; Info ORF type:complete (+),score=417.15,sp|O75445|USH2A_HUMAN|22.108|1.17e-06; ref_name 98208111|ush2a-2; class_code j; inherit_ref TRUE;
chr7	transdecoder	transcript	34088763	34185473	.	-	.	gene_name 98208111|ush2a-2; gene_id MSTRG.22670; transcript_id MSTRG.22670.4; gene_biotype protein_coding; Info ORF type:complete (+),score=417.15,sp|O75445|USH2A_HUMAN|22.108|1.17e-06; ref_name 98208111|ush2a-2; class_code j; inherit_ref TRUE;
chr7	transdecoder	transcript	34088763	34190453	.	-	.	gene_name 98208111|ush2a-2; gene_id MSTRG.22670; transcript_id MSTRG.22670.2; gene_biotype protein_coding; Info ORF type:complete (+),score=417.15,sp|O75445|USH2A_HUMAN|22.108|1.17e-06; ref_name 98208111|ush2a-2; class_code j; inherit_ref TRUE;
chr7	transdecoder	transcript	34088763	34190453	.	-	.	gene_name 98208111|ush2a-2; gene_id MSTRG.22670; transcript_id MSTRG.22670.3; gene_biotype protein_coding; Info ORF type:complete (+),score=417.15,sp|O75445|USH2A_HUMAN|22.108|1.17e-06; ref_name 98208111|ush2a-2; class_code j; inherit_ref TRUE;
chr7	transdecoder	three_prime_utr	34088769	34088788	.	-	.	gene_name 98208111|ush2a-2; gene_id MSTRG.22670; transcript_id MSTRG.22670.6;
chr7	transdecoder	exon	34088769	34088922	.	-	.	gene_name 98208111|ush2a-2; gene_id MSTRG.22670; transcript_id MSTRG.22670.6;
chr7	transdecoder	transcript	34088769	34185473	.	-	.	gene_name 98208111|ush2a-2; gene_id MSTRG.22670; transcript_id MSTRG.22670.6; gene_biotype protein_coding; Info ORF type:complete (+),score=417.15,sp|O75445|USH2A_HUMAN|22.108|1.17e-06; ref_name 98208111|ush2a-2; class_code j; inherit_ref TRUE;
chr7	transdecoder	CDS	34088789	34088922	.	-	2	gene_name 98208111|ush2a-2; gene_id MSTRG.22670; transcript_id MSTRG.22670.1;
chr7	transdecoder	CDS	34088789	34088922	.	-	2	gene_name 98208111|ush2a-2; gene_id MSTRG.22670; transcript_id MSTRG.22670.2;
chr7	transdecoder	CDS	34088789	34088922	.	-	2	gene_name 98208111|ush2a-2; gene_id MSTRG.22670; transcript_id MSTRG.22670.3;
chr7	transdecoder	CDS	34088789	34088922	.	-	2	gene_name 98208111|ush2a-2; gene_id MSTRG.22670; transcript_id MSTRG.22670.4;
chr7	transdecoder	CDS	34088789	34088922	.	-	2	gene_name 98208111|ush2a-2; gene_id MSTRG.22670; transcript_id MSTRG.22670.5;
chr7	transdecoder	CDS	34088789	34088922	.	-	2	gene_name 98208111|ush2a-2; gene_id MSTRG.22670; transcript_id MSTRG.22670.6;
chr7	transdecoder	CDS	34090628	34090669	.	-	2	gene_name 98208111|ush2a-2; gene_id MSTRG.22670; transcript_id MSTRG.22670.2;
chr7	transdecoder	CDS	34090628	34090669	.	-	2	gene_name 98208111|ush2a-2; gene_id MSTRG.22670; transcript_id MSTRG.22670.3;
chr7	transdecoder	CDS	34090628	34090669	.	-	2	gene_name 98208111|ush2a-2; gene_id MSTRG.22670; transcript_id MSTRG.22670.4;
chr7	transdecoder	exon	34090628	34090669	.	-	.	gene_name 98208111|ush2a-2; gene_id MSTRG.22670; transcript_id MSTRG.22670.2;
chr7	transdecoder	exon	34090628	34090669	.	-	.	gene_name 98208111|ush2a-2; gene_id MSTRG.22670; transcript_id MSTRG.22670.3;
chr7	transdecoder	exon	34090628	34090669	.	-	.	gene_name 98208111|ush2a-2; gene_id MSTRG.22670; transcript_id MSTRG.22670.4;
chr7	transdecoder	CDS	34092184	34092363	.	-	2	gene_name 98208111|ush2a-2; gene_id MSTRG.22670; transcript_id MSTRG.22670.1;
chr7	transdecoder	CDS	34092184	34092363	.	-	2	gene_name 98208111|ush2a-2; gene_id MSTRG.22670; transcript_id MSTRG.22670.2;
chr7	transdecoder	CDS	34092184	34092363	.	-	2	gene_name 98208111|ush2a-2; gene_id MSTRG.22670; transcript_id MSTRG.22670.3;
chr7	transdecoder	CDS	34092184	34092363	.	-	2	gene_name 98208111|ush2a-2; gene_id MSTRG.22670; transcript_id MSTRG.22670.4;
chr7	transdecoder	CDS	34092184	34092363	.	-	2	gene_name 98208111|ush2a-2; gene_id MSTRG.22670; transcript_id MSTRG.22670.5;
chr7	transdecoder	CDS	34092184	34092363	.	-	2	gene_name 98208111|ush2a-2; gene_id MSTRG.22670; transcript_id MSTRG.22670.6;
chr7	transdecoder	exon	34092184	34092363	.	-	.	gene_name 98208111|ush2a-2; gene_id MSTRG.22670; transcript_id MSTRG.22670.1;
chr7	transdecoder	exon	34092184	34092363	.	-	.	gene_name 98208111|ush2a-2; gene_id MSTRG.22670; transcript_id MSTRG.22670.2;
chr7	transdecoder	exon	34092184	34092363	.	-	.	gene_name 98208111|ush2a-2; gene_id MSTRG.22670; transcript_id MSTRG.22670.3;
chr7	transdecoder	exon	34092184	34092363	.	-	.	gene_name 98208111|ush2a-2; gene_id MSTRG.22670; transcript_id MSTRG.22670.4;
chr7	transdecoder	exon	34092184	34092363	.	-	.	gene_name 98208111|ush2a-2; gene_id MSTRG.22670; transcript_id MSTRG.22670.5;
chr7	transdecoder	exon	34092184	34092363	.	-	.	gene_name 98208111|ush2a-2; gene_id MSTRG.22670; transcript_id MSTRG.22670.6;
chr7	transdecoder	CDS	34092910	34093056	.	-	2	gene_name 98208111|ush2a-2; gene_id MSTRG.22670; transcript_id MSTRG.22670.1;
chr7	transdecoder	CDS	34092910	34093056	.	-	2	gene_name 98208111|ush2a-2; gene_id MSTRG.22670; transcript_id MSTRG.22670.2;
chr7	transdecoder	CDS	34092910	34093056	.	-	2	gene_name 98208111|ush2a-2; gene_id MSTRG.22670; transcript_id MSTRG.22670.3;
chr7	transdecoder	CDS	34092910	34093056	.	-	2	gene_name 98208111|ush2a-2; gene_id MSTRG.22670; transcript_id MSTRG.22670.4;
chr7	transdecoder	CDS	34092910	34093056	.	-	2	gene_name 98208111|ush2a-2; gene_id MSTRG.22670; transcript_id MSTRG.22670.5;
chr7	transdecoder	CDS	34092910	34093056	.	-	2	gene_name 98208111|ush2a-2; gene_id MSTRG.22670; transcript_id MSTRG.22670.6;
chr7	transdecoder	exon	34092910	34093056	.	-	.	gene_name 98208111|ush2a-2; gene_id MSTRG.22670; transcript_id MSTRG.22670.1;
chr7	transdecoder	exon	34092910	34093056	.	-	.	gene_name 98208111|ush2a-2; gene_id MSTRG.22670; transcript_id MSTRG.22670.2;
chr7	transdecoder	exon	34092910	34093056	.	-	.	gene_name 98208111|ush2a-2; gene_id MSTRG.22670; transcript_id MSTRG.22670.3;
chr7	transdecoder	exon	34092910	34093056	.	-	.	gene_name 98208111|ush2a-2; gene_id MSTRG.22670; transcript_id MSTRG.22670.4;
chr7	transdecoder	exon	34092910	34093056	.	-	.	gene_name 98208111|ush2a-2; gene_id MSTRG.22670; transcript_id MSTRG.22670.5;
chr7	transdecoder	exon	34092910	34093056	.	-	.	gene_name 98208111|ush2a-2; gene_id MSTRG.22670; transcript_id MSTRG.22670.6;
chr7	transdecoder	CDS	34093973	34094112	.	-	1	gene_name 98208111|ush2a-2; gene_id MSTRG.22670; transcript_id MSTRG.22670.1;
chr7	transdecoder	CDS	34093973	34094112	.	-	1	gene_name 98208111|ush2a-2; gene_id MSTRG.22670; transcript_id MSTRG.22670.2;
chr7	transdecoder	CDS	34093973	34094112	.	-	1	gene_name 98208111|ush2a-2; gene_id MSTRG.22670; transcript_id MSTRG.22670.3;
chr7	transdecoder	CDS	34093973	34094112	.	-	1	gene_name 98208111|ush2a-2; gene_id MSTRG.22670; transcript_id MSTRG.22670.4;
chr7	transdecoder	CDS	34093973	34094112	.	-	1	gene_name 98208111|ush2a-2; gene_id MSTRG.22670; transcript_id MSTRG.22670.5;
chr7	transdecoder	CDS	34093973	34094112	.	-	1	gene_name 98208111|ush2a-2; gene_id MSTRG.22670; transcript_id MSTRG.22670.6;
chr7	transdecoder	exon	34093973	34094112	.	-	.	gene_name 98208111|ush2a-2; gene_id MSTRG.22670; transcript_id MSTRG.22670.1;
chr7	transdecoder	exon	34093973	34094112	.	-	.	gene_name 98208111|ush2a-2; gene_id MSTRG.22670; transcript_id MSTRG.22670.2;
chr7	transdecoder	exon	34093973	34094112	.	-	.	gene_name 98208111|ush2a-2; gene_id MSTRG.22670; transcript_id MSTRG.22670.3;
chr7	transdecoder	exon	34093973	34094112	.	-	.	gene_name 98208111|ush2a-2; gene_id MSTRG.22670; transcript_id MSTRG.22670.4;
chr7	transdecoder	exon	34093973	34094112	.	-	.	gene_name 98208111|ush2a-2; gene_id MSTRG.22670; transcript_id MSTRG.22670.5;
chr7	transdecoder	exon	34093973	34094112	.	-	.	gene_name 98208111|ush2a-2; gene_id MSTRG.22670; transcript_id MSTRG.22670.6;
chr7	transdecoder	CDS	34095410	34095625	.	-	1	gene_name 98208111|ush2a-2; gene_id MSTRG.22670; transcript_id MSTRG.22670.1;
chr7	transdecoder	CDS	34095410	34095625	.	-	1	gene_name 98208111|ush2a-2; gene_id MSTRG.22670; transcript_id MSTRG.22670.2;
chr7	transdecoder	CDS	34095410	34095625	.	-	1	gene_name 98208111|ush2a-2; gene_id MSTRG.22670; transcript_id MSTRG.22670.3;
chr7	transdecoder	CDS	34095410	34095625	.	-	1	gene_name 98208111|ush2a-2; gene_id MSTRG.22670; transcript_id MSTRG.22670.4;
chr7	transdecoder	CDS	34095410	34095625	.	-	1	gene_name 98208111|ush2a-2; gene_id MSTRG.22670; transcript_id MSTRG.22670.5;
chr7	transdecoder	CDS	34095410	34095625	.	-	1	gene_name 98208111|ush2a-2; gene_id MSTRG.22670; transcript_id MSTRG.22670.6;
chr7	transdecoder	exon	34095410	34095625	.	-	.	gene_name 98208111|ush2a-2; gene_id MSTRG.22670; transcript_id MSTRG.22670.1;
chr7	transdecoder	exon	34095410	34095625	.	-	.	gene_name 98208111|ush2a-2; gene_id MSTRG.22670; transcript_id MSTRG.22670.2;
chr7	transdecoder	exon	34095410	34095625	.	-	.	gene_name 98208111|ush2a-2; gene_id MSTRG.22670; transcript_id MSTRG.22670.3;
chr7	transdecoder	exon	34095410	34095625	.	-	.	gene_name 98208111|ush2a-2; gene_id MSTRG.22670; transcript_id MSTRG.22670.4;
chr7	transdecoder	exon	34095410	34095625	.	-	.	gene_name 98208111|ush2a-2; gene_id MSTRG.22670; transcript_id MSTRG.22670.5;
chr7	transdecoder	exon	34095410	34095625	.	-	.	gene_name 98208111|ush2a-2; gene_id MSTRG.22670; transcript_id MSTRG.22670.6;
chr7	transdecoder	CDS	34097070	34097227	.	-	0	gene_name 98208111|ush2a-2; gene_id MSTRG.22670; transcript_id MSTRG.22670.1;
chr7	transdecoder	CDS	34097070	34097227	.	-	0	gene_name 98208111|ush2a-2; gene_id MSTRG.22670; transcript_id MSTRG.22670.2;
chr7	transdecoder	CDS	34097070	34097227	.	-	0	gene_name 98208111|ush2a-2; gene_id MSTRG.22670; transcript_id MSTRG.22670.3;
chr7	transdecoder	CDS	34097070	34097227	.	-	0	gene_name 98208111|ush2a-2; gene_id MSTRG.22670; transcript_id MSTRG.22670.4;
chr7	transdecoder	CDS	34097070	34097227	.	-	0	gene_name 98208111|ush2a-2; gene_id MSTRG.22670; transcript_id MSTRG.22670.5;
chr7	transdecoder	CDS	34097070	34097227	.	-	0	gene_name 98208111|ush2a-2; gene_id MSTRG.22670; transcript_id MSTRG.22670.6;
chr7	transdecoder	exon	34097070	34097227	.	-	.	gene_name 98208111|ush2a-2; gene_id MSTRG.22670; transcript_id MSTRG.22670.1;
chr7	transdecoder	exon	34097070	34097227	.	-	.	gene_name 98208111|ush2a-2; gene_id MSTRG.22670; transcript_id MSTRG.22670.2;
chr7	transdecoder	exon	34097070	34097227	.	-	.	gene_name 98208111|ush2a-2; gene_id MSTRG.22670; transcript_id MSTRG.22670.3;
chr7	transdecoder	exon	34097070	34097227	.	-	.	gene_name 98208111|ush2a-2; gene_id MSTRG.22670; transcript_id MSTRG.22670.4;
chr7	transdecoder	exon	34097070	34097227	.	-	.	gene_name 98208111|ush2a-2; gene_id MSTRG.22670; transcript_id MSTRG.22670.5;
chr7	transdecoder	exon	34097070	34097227	.	-	.	gene_name 98208111|ush2a-2; gene_id MSTRG.22670; transcript_id MSTRG.22670.6;
chr7	transdecoder	CDS	34098664	34098693	.	-	0	gene_name 98208111|ush2a-2; gene_id MSTRG.22670; transcript_id MSTRG.22670.4;
chr7	transdecoder	exon	34098664	34098693	.	-	.	gene_name 98208111|ush2a-2; gene_id MSTRG.22670; transcript_id MSTRG.22670.4;
chr7	transdecoder	CDS	34098735	34098877	.	-	2	gene_name 98208111|ush2a-2; gene_id MSTRG.22670; transcript_id MSTRG.22670.1;
chr7	transdecoder	CDS	34098735	34098877	.	-	2	gene_name 98208111|ush2a-2; gene_id MSTRG.22670; transcript_id MSTRG.22670.2;
chr7	transdecoder	CDS	34098735	34098877	.	-	2	gene_name 98208111|ush2a-2; gene_id MSTRG.22670; transcript_id MSTRG.22670.3;
chr7	transdecoder	CDS	34098735	34098877	.	-	2	gene_name 98208111|ush2a-2; gene_id MSTRG.22670; transcript_id MSTRG.22670.4;
chr7	transdecoder	CDS	34098735	34098877	.	-	2	gene_name 98208111|ush2a-2; gene_id MSTRG.22670; transcript_id MSTRG.22670.5;
chr7	transdecoder	CDS	34098735	34098877	.	-	2	gene_name 98208111|ush2a-2; gene_id MSTRG.22670; transcript_id MSTRG.22670.6;
chr7	transdecoder	exon	34098735	34098877	.	-	.	gene_name 98208111|ush2a-2; gene_id MSTRG.22670; transcript_id MSTRG.22670.1;
chr7	transdecoder	exon	34098735	34098877	.	-	.	gene_name 98208111|ush2a-2; gene_id MSTRG.22670; transcript_id MSTRG.22670.2;
chr7	transdecoder	exon	34098735	34098877	.	-	.	gene_name 98208111|ush2a-2; gene_id MSTRG.22670; transcript_id MSTRG.22670.3;
chr7	transdecoder	exon	34098735	34098877	.	-	.	gene_name 98208111|ush2a-2; gene_id MSTRG.22670; transcript_id MSTRG.22670.4;
chr7	transdecoder	exon	34098735	34098877	.	-	.	gene_name 98208111|ush2a-2; gene_id MSTRG.22670; transcript_id MSTRG.22670.5;
chr7	transdecoder	exon	34098735	34098877	.	-	.	gene_name 98208111|ush2a-2; gene_id MSTRG.22670; transcript_id MSTRG.22670.6;
chr7	transdecoder	CDS	34100139	34100451	.	-	0	gene_name 98208111|ush2a-2; gene_id MSTRG.22670; transcript_id MSTRG.22670.1;
chr7	transdecoder	CDS	34100139	34100451	.	-	0	gene_name 98208111|ush2a-2; gene_id MSTRG.22670; transcript_id MSTRG.22670.2;
chr7	transdecoder	CDS	34100139	34100451	.	-	0	gene_name 98208111|ush2a-2; gene_id MSTRG.22670; transcript_id MSTRG.22670.3;
chr7	transdecoder	CDS	34100139	34100451	.	-	0	gene_name 98208111|ush2a-2; gene_id MSTRG.22670; transcript_id MSTRG.22670.4;
chr7	transdecoder	CDS	34100139	34100451	.	-	0	gene_name 98208111|ush2a-2; gene_id MSTRG.22670; transcript_id MSTRG.22670.5;
chr7	transdecoder	CDS	34100139	34100451	.	-	0	gene_name 98208111|ush2a-2; gene_id MSTRG.22670; transcript_id MSTRG.22670.6;
chr7	transdecoder	exon	34100139	34100451	.	-	.	gene_name 98208111|ush2a-2; gene_id MSTRG.22670; transcript_id MSTRG.22670.1;
chr7	transdecoder	exon	34100139	34100451	.	-	.	gene_name 98208111|ush2a-2; gene_id MSTRG.22670; transcript_id MSTRG.22670.2;
chr7	transdecoder	exon	34100139	34100451	.	-	.	gene_name 98208111|ush2a-2; gene_id MSTRG.22670; transcript_id MSTRG.22670.3;
chr7	transdecoder	exon	34100139	34100451	.	-	.	gene_name 98208111|ush2a-2; gene_id MSTRG.22670; transcript_id MSTRG.22670.4;
chr7	transdecoder	exon	34100139	34100451	.	-	.	gene_name 98208111|ush2a-2; gene_id MSTRG.22670; transcript_id MSTRG.22670.5;
chr7	transdecoder	exon	34100139	34100451	.	-	.	gene_name 98208111|ush2a-2; gene_id MSTRG.22670; transcript_id MSTRG.22670.6;
chr7	transdecoder	CDS	34100968	34101108	.	-	0	gene_name 98208111|ush2a-2; gene_id MSTRG.22670; transcript_id MSTRG.22670.1;
chr7	transdecoder	CDS	34100968	34101108	.	-	0	gene_name 98208111|ush2a-2; gene_id MSTRG.22670; transcript_id MSTRG.22670.2;
chr7	transdecoder	CDS	34100968	34101108	.	-	0	gene_name 98208111|ush2a-2; gene_id MSTRG.22670; transcript_id MSTRG.22670.3;
chr7	transdecoder	CDS	34100968	34101108	.	-	0	gene_name 98208111|ush2a-2; gene_id MSTRG.22670; transcript_id MSTRG.22670.4;
chr7	transdecoder	CDS	34100968	34101108	.	-	0	gene_name 98208111|ush2a-2; gene_id MSTRG.22670; transcript_id MSTRG.22670.5;
chr7	transdecoder	CDS	34100968	34101108	.	-	0	gene_name 98208111|ush2a-2; gene_id MSTRG.22670; transcript_id MSTRG.22670.6;
chr7	transdecoder	exon	34100968	34101108	.	-	.	gene_name 98208111|ush2a-2; gene_id MSTRG.22670; transcript_id MSTRG.22670.1;
chr7	transdecoder	exon	34100968	34101108	.	-	.	gene_name 98208111|ush2a-2; gene_id MSTRG.22670; transcript_id MSTRG.22670.2;
chr7	transdecoder	exon	34100968	34101108	.	-	.	gene_name 98208111|ush2a-2; gene_id MSTRG.22670; transcript_id MSTRG.22670.3;
chr7	transdecoder	exon	34100968	34101108	.	-	.	gene_name 98208111|ush2a-2; gene_id MSTRG.22670; transcript_id MSTRG.22670.4;
chr7	transdecoder	exon	34100968	34101108	.	-	.	gene_name 98208111|ush2a-2; gene_id MSTRG.22670; transcript_id MSTRG.22670.5;
chr7	transdecoder	exon	34100968	34101108	.	-	.	gene_name 98208111|ush2a-2; gene_id MSTRG.22670; transcript_id MSTRG.22670.6;
chr7	transdecoder	CDS	34101191	34101364	.	-	0	gene_name 98208111|ush2a-2; gene_id MSTRG.22670; transcript_id MSTRG.22670.1;
chr7	transdecoder	CDS	34101191	34101364	.	-	0	gene_name 98208111|ush2a-2; gene_id MSTRG.22670; transcript_id MSTRG.22670.2;
chr7	transdecoder	CDS	34101191	34101364	.	-	0	gene_name 98208111|ush2a-2; gene_id MSTRG.22670; transcript_id MSTRG.22670.3;
chr7	transdecoder	CDS	34101191	34101364	.	-	0	gene_name 98208111|ush2a-2; gene_id MSTRG.22670; transcript_id MSTRG.22670.4;
chr7	transdecoder	CDS	34101191	34101364	.	-	0	gene_name 98208111|ush2a-2; gene_id MSTRG.22670; transcript_id MSTRG.22670.5;
chr7	transdecoder	CDS	34101191	34101364	.	-	0	gene_name 98208111|ush2a-2; gene_id MSTRG.22670; transcript_id MSTRG.22670.6;
chr7	transdecoder	exon	34101191	34101364	.	-	.	gene_name 98208111|ush2a-2; gene_id MSTRG.22670; transcript_id MSTRG.22670.1;
chr7	transdecoder	exon	34101191	34101364	.	-	.	gene_name 98208111|ush2a-2; gene_id MSTRG.22670; transcript_id MSTRG.22670.2;
chr7	transdecoder	exon	34101191	34101364	.	-	.	gene_name 98208111|ush2a-2; gene_id MSTRG.22670; transcript_id MSTRG.22670.3;
chr7	transdecoder	exon	34101191	34101364	.	-	.	gene_name 98208111|ush2a-2; gene_id MSTRG.22670; transcript_id MSTRG.22670.4;
chr7	transdecoder	exon	34101191	34101364	.	-	.	gene_name 98208111|ush2a-2; gene_id MSTRG.22670; transcript_id MSTRG.22670.5;
chr7	transdecoder	exon	34101191	34101364	.	-	.	gene_name 98208111|ush2a-2; gene_id MSTRG.22670; transcript_id MSTRG.22670.6;
chr7	transdecoder	CDS	34101410	34101590	.	-	1	gene_name 98208111|ush2a-2; gene_id MSTRG.22670; transcript_id MSTRG.22670.1;
chr7	transdecoder	CDS	34101410	34101590	.	-	1	gene_name 98208111|ush2a-2; gene_id MSTRG.22670; transcript_id MSTRG.22670.2;
chr7	transdecoder	CDS	34101410	34101590	.	-	1	gene_name 98208111|ush2a-2; gene_id MSTRG.22670; transcript_id MSTRG.22670.3;
chr7	transdecoder	CDS	34101410	34101590	.	-	1	gene_name 98208111|ush2a-2; gene_id MSTRG.22670; transcript_id MSTRG.22670.4;
chr7	transdecoder	CDS	34101410	34101590	.	-	1	gene_name 98208111|ush2a-2; gene_id MSTRG.22670; transcript_id MSTRG.22670.5;
chr7	transdecoder	CDS	34101410	34101590	.	-	1	gene_name 98208111|ush2a-2; gene_id MSTRG.22670; transcript_id MSTRG.22670.6;
chr7	transdecoder	exon	34101410	34101590	.	-	.	gene_name 98208111|ush2a-2; gene_id MSTRG.22670; transcript_id MSTRG.22670.1;
chr7	transdecoder	exon	34101410	34101590	.	-	.	gene_name 98208111|ush2a-2; gene_id MSTRG.22670; transcript_id MSTRG.22670.2;
chr7	transdecoder	exon	34101410	34101590	.	-	.	gene_name 98208111|ush2a-2; gene_id MSTRG.22670; transcript_id MSTRG.22670.3;
chr7	transdecoder	exon	34101410	34101590	.	-	.	gene_name 98208111|ush2a-2; gene_id MSTRG.22670; transcript_id MSTRG.22670.4;
chr7	transdecoder	exon	34101410	34101590	.	-	.	gene_name 98208111|ush2a-2; gene_id MSTRG.22670; transcript_id MSTRG.22670.5;
chr7	transdecoder	exon	34101410	34101590	.	-	.	gene_name 98208111|ush2a-2; gene_id MSTRG.22670; transcript_id MSTRG.22670.6;
chr7	transdecoder	CDS	34104163	34104391	.	-	2	gene_name 98208111|ush2a-2; gene_id MSTRG.22670; transcript_id MSTRG.22670.1;
chr7	transdecoder	CDS	34104163	34104391	.	-	2	gene_name 98208111|ush2a-2; gene_id MSTRG.22670; transcript_id MSTRG.22670.2;
chr7	transdecoder	CDS	34104163	34104391	.	-	2	gene_name 98208111|ush2a-2; gene_id MSTRG.22670; transcript_id MSTRG.22670.3;
chr7	transdecoder	CDS	34104163	34104391	.	-	2	gene_name 98208111|ush2a-2; gene_id MSTRG.22670; transcript_id MSTRG.22670.4;
chr7	transdecoder	CDS	34104163	34104391	.	-	2	gene_name 98208111|ush2a-2; gene_id MSTRG.22670; transcript_id MSTRG.22670.5;
chr7	transdecoder	CDS	34104163	34104391	.	-	2	gene_name 98208111|ush2a-2; gene_id MSTRG.22670; transcript_id MSTRG.22670.6;
chr7	transdecoder	exon	34104163	34104391	.	-	.	gene_name 98208111|ush2a-2; gene_id MSTRG.22670; transcript_id MSTRG.22670.1;
chr7	transdecoder	exon	34104163	34104391	.	-	.	gene_name 98208111|ush2a-2; gene_id MSTRG.22670; transcript_id MSTRG.22670.2;
chr7	transdecoder	exon	34104163	34104391	.	-	.	gene_name 98208111|ush2a-2; gene_id MSTRG.22670; transcript_id MSTRG.22670.3;
chr7	transdecoder	exon	34104163	34104391	.	-	.	gene_name 98208111|ush2a-2; gene_id MSTRG.22670; transcript_id MSTRG.22670.4;
chr7	transdecoder	exon	34104163	34104391	.	-	.	gene_name 98208111|ush2a-2; gene_id MSTRG.22670; transcript_id MSTRG.22670.5;
chr7	transdecoder	exon	34104163	34104391	.	-	.	gene_name 98208111|ush2a-2; gene_id MSTRG.22670; transcript_id MSTRG.22670.6;
chr7	transdecoder	CDS	34106350	34106609	.	-	1	gene_name 98208111|ush2a-2; gene_id MSTRG.22670; transcript_id MSTRG.22670.1;
chr7	transdecoder	CDS	34106350	34106609	.	-	1	gene_name 98208111|ush2a-2; gene_id MSTRG.22670; transcript_id MSTRG.22670.2;
chr7	transdecoder	CDS	34106350	34106609	.	-	1	gene_name 98208111|ush2a-2; gene_id MSTRG.22670; transcript_id MSTRG.22670.3;
chr7	transdecoder	CDS	34106350	34106609	.	-	1	gene_name 98208111|ush2a-2; gene_id MSTRG.22670; transcript_id MSTRG.22670.4;
chr7	transdecoder	CDS	34106350	34106609	.	-	1	gene_name 98208111|ush2a-2; gene_id MSTRG.22670; transcript_id MSTRG.22670.5;
chr7	transdecoder	CDS	34106350	34106609	.	-	1	gene_name 98208111|ush2a-2; gene_id MSTRG.22670; transcript_id MSTRG.22670.6;
chr7	transdecoder	exon	34106350	34106609	.	-	.	gene_name 98208111|ush2a-2; gene_id MSTRG.22670; transcript_id MSTRG.22670.1;
chr7	transdecoder	exon	34106350	34106609	.	-	.	gene_name 98208111|ush2a-2; gene_id MSTRG.22670; transcript_id MSTRG.22670.2;
chr7	transdecoder	exon	34106350	34106609	.	-	.	gene_name 98208111|ush2a-2; gene_id MSTRG.22670; transcript_id MSTRG.22670.3;
chr7	transdecoder	exon	34106350	34106609	.	-	.	gene_name 98208111|ush2a-2; gene_id MSTRG.22670; transcript_id MSTRG.22670.4;
chr7	transdecoder	exon	34106350	34106609	.	-	.	gene_name 98208111|ush2a-2; gene_id MSTRG.22670; transcript_id MSTRG.22670.5;
chr7	transdecoder	exon	34106350	34106609	.	-	.	gene_name 98208111|ush2a-2; gene_id MSTRG.22670; transcript_id MSTRG.22670.6;
chr7	transdecoder	CDS	34107455	34107513	.	-	0	gene_name 98208111|ush2a-2; gene_id MSTRG.22670; transcript_id MSTRG.22670.5;
chr7	transdecoder	exon	34107455	34107537	.	-	.	gene_name 98208111|ush2a-2; gene_id MSTRG.22670; transcript_id MSTRG.22670.5;
chr7	transdecoder	five_prime_utr	34107514	34107537	.	-	.	gene_name 98208111|ush2a-2; gene_id MSTRG.22670; transcript_id MSTRG.22670.5;
chr7	transdecoder	CDS	34108906	34109178	.	-	1	gene_name 98208111|ush2a-2; gene_id MSTRG.22670; transcript_id MSTRG.22670.1;
chr7	transdecoder	CDS	34108906	34109178	.	-	1	gene_name 98208111|ush2a-2; gene_id MSTRG.22670; transcript_id MSTRG.22670.2;
chr7	transdecoder	CDS	34108906	34109178	.	-	1	gene_name 98208111|ush2a-2; gene_id MSTRG.22670; transcript_id MSTRG.22670.3;
chr7	transdecoder	CDS	34108906	34109178	.	-	1	gene_name 98208111|ush2a-2; gene_id MSTRG.22670; transcript_id MSTRG.22670.4;
chr7	transdecoder	CDS	34108906	34109178	.	-	1	gene_name 98208111|ush2a-2; gene_id MSTRG.22670; transcript_id MSTRG.22670.6;
chr7	transdecoder	exon	34108906	34109178	.	-	.	gene_name 98208111|ush2a-2; gene_id MSTRG.22670; transcript_id MSTRG.22670.1;
chr7	transdecoder	exon	34108906	34109178	.	-	.	gene_name 98208111|ush2a-2; gene_id MSTRG.22670; transcript_id MSTRG.22670.2;
chr7	transdecoder	exon	34108906	34109178	.	-	.	gene_name 98208111|ush2a-2; gene_id MSTRG.22670; transcript_id MSTRG.22670.3;
chr7	transdecoder	exon	34108906	34109178	.	-	.	gene_name 98208111|ush2a-2; gene_id MSTRG.22670; transcript_id MSTRG.22670.4;
chr7	transdecoder	exon	34108906	34109178	.	-	.	gene_name 98208111|ush2a-2; gene_id MSTRG.22670; transcript_id MSTRG.22670.6;
chr7	transdecoder	CDS	34111768	34111996	.	-	2	gene_name 98208111|ush2a-2; gene_id MSTRG.22670; transcript_id MSTRG.22670.1;
chr7	transdecoder	CDS	34111768	34111996	.	-	2	gene_name 98208111|ush2a-2; gene_id MSTRG.22670; transcript_id MSTRG.22670.2;
chr7	transdecoder	CDS	34111768	34111996	.	-	2	gene_name 98208111|ush2a-2; gene_id MSTRG.22670; transcript_id MSTRG.22670.3;
chr7	transdecoder	CDS	34111768	34111996	.	-	2	gene_name 98208111|ush2a-2; gene_id MSTRG.22670; transcript_id MSTRG.22670.4;
chr7	transdecoder	CDS	34111768	34111996	.	-	2	gene_name 98208111|ush2a-2; gene_id MSTRG.22670; transcript_id MSTRG.22670.6;
chr7	transdecoder	exon	34111768	34111996	.	-	.	gene_name 98208111|ush2a-2; gene_id MSTRG.22670; transcript_id MSTRG.22670.1;
chr7	transdecoder	exon	34111768	34111996	.	-	.	gene_name 98208111|ush2a-2; gene_id MSTRG.22670; transcript_id MSTRG.22670.2;
chr7	transdecoder	exon	34111768	34111996	.	-	.	gene_name 98208111|ush2a-2; gene_id MSTRG.22670; transcript_id MSTRG.22670.3;
chr7	transdecoder	exon	34111768	34111996	.	-	.	gene_name 98208111|ush2a-2; gene_id MSTRG.22670; transcript_id MSTRG.22670.4;
chr7	transdecoder	exon	34111768	34111996	.	-	.	gene_name 98208111|ush2a-2; gene_id MSTRG.22670; transcript_id MSTRG.22670.6;
chr7	transdecoder	CDS	34114426	34114576	.	-	0	gene_name 98208111|ush2a-2; gene_id MSTRG.22670; transcript_id MSTRG.22670.1;
chr7	transdecoder	CDS	34114426	34114576	.	-	0	gene_name 98208111|ush2a-2; gene_id MSTRG.22670; transcript_id MSTRG.22670.2;
chr7	transdecoder	CDS	34114426	34114576	.	-	0	gene_name 98208111|ush2a-2; gene_id MSTRG.22670; transcript_id MSTRG.22670.3;
chr7	transdecoder	CDS	34114426	34114576	.	-	0	gene_name 98208111|ush2a-2; gene_id MSTRG.22670; transcript_id MSTRG.22670.4;
chr7	transdecoder	CDS	34114426	34114576	.	-	0	gene_name 98208111|ush2a-2; gene_id MSTRG.22670; transcript_id MSTRG.22670.6;
chr7	transdecoder	exon	34114426	34114576	.	-	.	gene_name 98208111|ush2a-2; gene_id MSTRG.22670; transcript_id MSTRG.22670.1;
chr7	transdecoder	exon	34114426	34114576	.	-	.	gene_name 98208111|ush2a-2; gene_id MSTRG.22670; transcript_id MSTRG.22670.2;
chr7	transdecoder	exon	34114426	34114576	.	-	.	gene_name 98208111|ush2a-2; gene_id MSTRG.22670; transcript_id MSTRG.22670.3;
chr7	transdecoder	exon	34114426	34114576	.	-	.	gene_name 98208111|ush2a-2; gene_id MSTRG.22670; transcript_id MSTRG.22670.4;
chr7	transdecoder	exon	34114426	34114576	.	-	.	gene_name 98208111|ush2a-2; gene_id MSTRG.22670; transcript_id MSTRG.22670.6;
chr7	transdecoder	CDS	34115991	34116167	.	-	0	gene_name 98208111|ush2a-2; gene_id MSTRG.22670; transcript_id MSTRG.22670.1;
chr7	transdecoder	CDS	34115991	34116167	.	-	0	gene_name 98208111|ush2a-2; gene_id MSTRG.22670; transcript_id MSTRG.22670.2;
chr7	transdecoder	CDS	34115991	34116167	.	-	0	gene_name 98208111|ush2a-2; gene_id MSTRG.22670; transcript_id MSTRG.22670.3;
chr7	transdecoder	CDS	34115991	34116167	.	-	0	gene_name 98208111|ush2a-2; gene_id MSTRG.22670; transcript_id MSTRG.22670.4;
chr7	transdecoder	CDS	34115991	34116167	.	-	0	gene_name 98208111|ush2a-2; gene_id MSTRG.22670; transcript_id MSTRG.22670.6;
chr7	transdecoder	exon	34115991	34116167	.	-	.	gene_name 98208111|ush2a-2; gene_id MSTRG.22670; transcript_id MSTRG.22670.1;
chr7	transdecoder	exon	34115991	34116167	.	-	.	gene_name 98208111|ush2a-2; gene_id MSTRG.22670; transcript_id MSTRG.22670.2;
chr7	transdecoder	exon	34115991	34116167	.	-	.	gene_name 98208111|ush2a-2; gene_id MSTRG.22670; transcript_id MSTRG.22670.3;
chr7	transdecoder	exon	34115991	34116167	.	-	.	gene_name 98208111|ush2a-2; gene_id MSTRG.22670; transcript_id MSTRG.22670.4;
chr7	transdecoder	exon	34115991	34116167	.	-	.	gene_name 98208111|ush2a-2; gene_id MSTRG.22670; transcript_id MSTRG.22670.6;
chr7	transdecoder	CDS	34119198	34119431	.	-	0	gene_name 98208111|ush2a-2; gene_id MSTRG.22670; transcript_id MSTRG.22670.1;
chr7	transdecoder	CDS	34119198	34119431	.	-	0	gene_name 98208111|ush2a-2; gene_id MSTRG.22670; transcript_id MSTRG.22670.2;
chr7	transdecoder	CDS	34119198	34119431	.	-	0	gene_name 98208111|ush2a-2; gene_id MSTRG.22670; transcript_id MSTRG.22670.3;
chr7	transdecoder	CDS	34119198	34119431	.	-	0	gene_name 98208111|ush2a-2; gene_id MSTRG.22670; transcript_id MSTRG.22670.4;
chr7	transdecoder	CDS	34119198	34119431	.	-	0	gene_name 98208111|ush2a-2; gene_id MSTRG.22670; transcript_id MSTRG.22670.6;
chr7	transdecoder	exon	34119198	34119431	.	-	.	gene_name 98208111|ush2a-2; gene_id MSTRG.22670; transcript_id MSTRG.22670.1;
chr7	transdecoder	exon	34119198	34119431	.	-	.	gene_name 98208111|ush2a-2; gene_id MSTRG.22670; transcript_id MSTRG.22670.2;
chr7	transdecoder	exon	34119198	34119431	.	-	.	gene_name 98208111|ush2a-2; gene_id MSTRG.22670; transcript_id MSTRG.22670.3;
chr7	transdecoder	exon	34119198	34119431	.	-	.	gene_name 98208111|ush2a-2; gene_id MSTRG.22670; transcript_id MSTRG.22670.4;
chr7	transdecoder	exon	34119198	34119431	.	-	.	gene_name 98208111|ush2a-2; gene_id MSTRG.22670; transcript_id MSTRG.22670.6;
chr7	transdecoder	CDS	34120061	34120467	.	-	2	gene_name 98208111|ush2a-2; gene_id MSTRG.22670; transcript_id MSTRG.22670.1;
chr7	transdecoder	CDS	34120061	34120467	.	-	2	gene_name 98208111|ush2a-2; gene_id MSTRG.22670; transcript_id MSTRG.22670.2;
chr7	transdecoder	CDS	34120061	34120467	.	-	2	gene_name 98208111|ush2a-2; gene_id MSTRG.22670; transcript_id MSTRG.22670.3;
chr7	transdecoder	CDS	34120061	34120467	.	-	2	gene_name 98208111|ush2a-2; gene_id MSTRG.22670; transcript_id MSTRG.22670.4;
chr7	transdecoder	CDS	34120061	34120467	.	-	2	gene_name 98208111|ush2a-2; gene_id MSTRG.22670; transcript_id MSTRG.22670.6;
chr7	transdecoder	exon	34120061	34120467	.	-	.	gene_name 98208111|ush2a-2; gene_id MSTRG.22670; transcript_id MSTRG.22670.1;
chr7	transdecoder	exon	34120061	34120467	.	-	.	gene_name 98208111|ush2a-2; gene_id MSTRG.22670; transcript_id MSTRG.22670.2;
chr7	transdecoder	exon	34120061	34120467	.	-	.	gene_name 98208111|ush2a-2; gene_id MSTRG.22670; transcript_id MSTRG.22670.3;
chr7	transdecoder	exon	34120061	34120467	.	-	.	gene_name 98208111|ush2a-2; gene_id MSTRG.22670; transcript_id MSTRG.22670.4;
chr7	transdecoder	exon	34120061	34120467	.	-	.	gene_name 98208111|ush2a-2; gene_id MSTRG.22670; transcript_id MSTRG.22670.6;
chr7	transdecoder	three_prime_utr	34120216	34120216	.	-	.	gene_name 98208111|ush2a-2; gene_id MSTRG.22670; transcript_id MSTRG.22670.7;
chr7	transdecoder	exon	34120216	34120467	.	-	.	gene_name 98208111|ush2a-2; gene_id MSTRG.22670; transcript_id MSTRG.22670.7;
chr7	transdecoder	transcript	34120216	34158238	.	-	.	gene_name 98208111|ush2a-2; gene_id MSTRG.22670; transcript_id MSTRG.22670.7; gene_biotype protein_coding; Info ORF type:complete (+),score=417.15,sp|O75445|USH2A_HUMAN|22.108|1.17e-06; ref_name 98208111|ush2a-2; class_code j; inherit_ref TRUE;
chr7	transdecoder	CDS	34120217	34120467	.	-	2	gene_name 98208111|ush2a-2; gene_id MSTRG.22670; transcript_id MSTRG.22670.7;
chr7	transdecoder	CDS	34120557	34120628	.	-	2	gene_name 98208111|ush2a-2; gene_id MSTRG.22670; transcript_id MSTRG.22670.1;
chr7	transdecoder	CDS	34120557	34120628	.	-	2	gene_name 98208111|ush2a-2; gene_id MSTRG.22670; transcript_id MSTRG.22670.2;
chr7	transdecoder	CDS	34120557	34120628	.	-	2	gene_name 98208111|ush2a-2; gene_id MSTRG.22670; transcript_id MSTRG.22670.7;
chr7	transdecoder	exon	34120557	34120628	.	-	.	gene_name 98208111|ush2a-2; gene_id MSTRG.22670; transcript_id MSTRG.22670.1;
chr7	transdecoder	exon	34120557	34120628	.	-	.	gene_name 98208111|ush2a-2; gene_id MSTRG.22670; transcript_id MSTRG.22670.2;
chr7	transdecoder	exon	34120557	34120628	.	-	.	gene_name 98208111|ush2a-2; gene_id MSTRG.22670; transcript_id MSTRG.22670.7;
chr7	transdecoder	CDS	34121900	34122102	.	-	1	gene_name 98208111|ush2a-2; gene_id MSTRG.22670; transcript_id MSTRG.22670.1;
chr7	transdecoder	CDS	34121900	34122102	.	-	1	gene_name 98208111|ush2a-2; gene_id MSTRG.22670; transcript_id MSTRG.22670.2;
chr7	transdecoder	CDS	34121900	34122102	.	-	1	gene_name 98208111|ush2a-2; gene_id MSTRG.22670; transcript_id MSTRG.22670.3;
chr7	transdecoder	CDS	34121900	34122102	.	-	1	gene_name 98208111|ush2a-2; gene_id MSTRG.22670; transcript_id MSTRG.22670.4;
chr7	transdecoder	CDS	34121900	34122102	.	-	1	gene_name 98208111|ush2a-2; gene_id MSTRG.22670; transcript_id MSTRG.22670.6;
chr7	transdecoder	CDS	34121900	34122102	.	-	1	gene_name 98208111|ush2a-2; gene_id MSTRG.22670; transcript_id MSTRG.22670.7;
chr7	transdecoder	exon	34121900	34122102	.	-	.	gene_name 98208111|ush2a-2; gene_id MSTRG.22670; transcript_id MSTRG.22670.1;
chr7	transdecoder	exon	34121900	34122102	.	-	.	gene_name 98208111|ush2a-2; gene_id MSTRG.22670; transcript_id MSTRG.22670.2;
chr7	transdecoder	exon	34121900	34122102	.	-	.	gene_name 98208111|ush2a-2; gene_id MSTRG.22670; transcript_id MSTRG.22670.3;
chr7	transdecoder	exon	34121900	34122102	.	-	.	gene_name 98208111|ush2a-2; gene_id MSTRG.22670; transcript_id MSTRG.22670.4;
chr7	transdecoder	exon	34121900	34122102	.	-	.	gene_name 98208111|ush2a-2; gene_id MSTRG.22670; transcript_id MSTRG.22670.6;
chr7	transdecoder	exon	34121900	34122102	.	-	.	gene_name 98208111|ush2a-2; gene_id MSTRG.22670; transcript_id MSTRG.22670.7;
chr7	transdecoder	CDS	34122422	34122563	.	-	2	gene_name 98208111|ush2a-2; gene_id MSTRG.22670; transcript_id MSTRG.22670.1;
chr7	transdecoder	CDS	34122422	34122563	.	-	2	gene_name 98208111|ush2a-2; gene_id MSTRG.22670; transcript_id MSTRG.22670.2;
chr7	transdecoder	CDS	34122422	34122563	.	-	2	gene_name 98208111|ush2a-2; gene_id MSTRG.22670; transcript_id MSTRG.22670.3;
chr7	transdecoder	CDS	34122422	34122563	.	-	2	gene_name 98208111|ush2a-2; gene_id MSTRG.22670; transcript_id MSTRG.22670.4;
chr7	transdecoder	CDS	34122422	34122563	.	-	2	gene_name 98208111|ush2a-2; gene_id MSTRG.22670; transcript_id MSTRG.22670.6;
chr7	transdecoder	CDS	34122422	34122563	.	-	2	gene_name 98208111|ush2a-2; gene_id MSTRG.22670; transcript_id MSTRG.22670.7;
chr7	transdecoder	exon	34122422	34122563	.	-	.	gene_name 98208111|ush2a-2; gene_id MSTRG.22670; transcript_id MSTRG.22670.1;
chr7	transdecoder	exon	34122422	34122563	.	-	.	gene_name 98208111|ush2a-2; gene_id MSTRG.22670; transcript_id MSTRG.22670.2;
chr7	transdecoder	exon	34122422	34122563	.	-	.	gene_name 98208111|ush2a-2; gene_id MSTRG.22670; transcript_id MSTRG.22670.3;
chr7	transdecoder	exon	34122422	34122563	.	-	.	gene_name 98208111|ush2a-2; gene_id MSTRG.22670; transcript_id MSTRG.22670.4;
chr7	transdecoder	exon	34122422	34122563	.	-	.	gene_name 98208111|ush2a-2; gene_id MSTRG.22670; transcript_id MSTRG.22670.6;
chr7	transdecoder	exon	34122422	34122563	.	-	.	gene_name 98208111|ush2a-2; gene_id MSTRG.22670; transcript_id MSTRG.22670.7;
chr7	transdecoder	CDS	34123399	34123551	.	-	2	gene_name 98208111|ush2a-2; gene_id MSTRG.22670; transcript_id MSTRG.22670.1;
chr7	transdecoder	CDS	34123399	34123551	.	-	2	gene_name 98208111|ush2a-2; gene_id MSTRG.22670; transcript_id MSTRG.22670.2;
chr7	transdecoder	CDS	34123399	34123551	.	-	2	gene_name 98208111|ush2a-2; gene_id MSTRG.22670; transcript_id MSTRG.22670.3;
chr7	transdecoder	CDS	34123399	34123551	.	-	2	gene_name 98208111|ush2a-2; gene_id MSTRG.22670; transcript_id MSTRG.22670.4;
chr7	transdecoder	CDS	34123399	34123551	.	-	2	gene_name 98208111|ush2a-2; gene_id MSTRG.22670; transcript_id MSTRG.22670.6;
chr7	transdecoder	CDS	34123399	34123551	.	-	2	gene_name 98208111|ush2a-2; gene_id MSTRG.22670; transcript_id MSTRG.22670.7;
chr7	transdecoder	exon	34123399	34123551	.	-	.	gene_name 98208111|ush2a-2; gene_id MSTRG.22670; transcript_id MSTRG.22670.1;
chr7	transdecoder	exon	34123399	34123551	.	-	.	gene_name 98208111|ush2a-2; gene_id MSTRG.22670; transcript_id MSTRG.22670.2;
chr7	transdecoder	exon	34123399	34123551	.	-	.	gene_name 98208111|ush2a-2; gene_id MSTRG.22670; transcript_id MSTRG.22670.3;
chr7	transdecoder	exon	34123399	34123551	.	-	.	gene_name 98208111|ush2a-2; gene_id MSTRG.22670; transcript_id MSTRG.22670.4;
chr7	transdecoder	exon	34123399	34123551	.	-	.	gene_name 98208111|ush2a-2; gene_id MSTRG.22670; transcript_id MSTRG.22670.6;
chr7	transdecoder	exon	34123399	34123551	.	-	.	gene_name 98208111|ush2a-2; gene_id MSTRG.22670; transcript_id MSTRG.22670.7;
chr7	transdecoder	CDS	34126233	34126398	.	-	0	gene_name 98208111|ush2a-2; gene_id MSTRG.22670; transcript_id MSTRG.22670.1;
chr7	transdecoder	CDS	34126233	34126398	.	-	0	gene_name 98208111|ush2a-2; gene_id MSTRG.22670; transcript_id MSTRG.22670.2;
chr7	transdecoder	CDS	34126233	34126398	.	-	0	gene_name 98208111|ush2a-2; gene_id MSTRG.22670; transcript_id MSTRG.22670.3;
chr7	transdecoder	CDS	34126233	34126398	.	-	0	gene_name 98208111|ush2a-2; gene_id MSTRG.22670; transcript_id MSTRG.22670.4;
chr7	transdecoder	CDS	34126233	34126398	.	-	0	gene_name 98208111|ush2a-2; gene_id MSTRG.22670; transcript_id MSTRG.22670.6;
chr7	transdecoder	CDS	34126233	34126398	.	-	0	gene_name 98208111|ush2a-2; gene_id MSTRG.22670; transcript_id MSTRG.22670.7;
chr7	transdecoder	exon	34126233	34126398	.	-	.	gene_name 98208111|ush2a-2; gene_id MSTRG.22670; transcript_id MSTRG.22670.1;
chr7	transdecoder	exon	34126233	34126398	.	-	.	gene_name 98208111|ush2a-2; gene_id MSTRG.22670; transcript_id MSTRG.22670.2;
chr7	transdecoder	exon	34126233	34126398	.	-	.	gene_name 98208111|ush2a-2; gene_id MSTRG.22670; transcript_id MSTRG.22670.3;
chr7	transdecoder	exon	34126233	34126398	.	-	.	gene_name 98208111|ush2a-2; gene_id MSTRG.22670; transcript_id MSTRG.22670.4;
chr7	transdecoder	exon	34126233	34126398	.	-	.	gene_name 98208111|ush2a-2; gene_id MSTRG.22670; transcript_id MSTRG.22670.6;
chr7	transdecoder	exon	34126233	34126398	.	-	.	gene_name 98208111|ush2a-2; gene_id MSTRG.22670; transcript_id MSTRG.22670.7;
chr7	transdecoder	CDS	34126950	34127147	.	-	0	gene_name 98208111|ush2a-2; gene_id MSTRG.22670; transcript_id MSTRG.22670.1;
chr7	transdecoder	CDS	34126950	34127147	.	-	0	gene_name 98208111|ush2a-2; gene_id MSTRG.22670; transcript_id MSTRG.22670.2;
chr7	transdecoder	CDS	34126950	34127147	.	-	0	gene_name 98208111|ush2a-2; gene_id MSTRG.22670; transcript_id MSTRG.22670.3;
chr7	transdecoder	CDS	34126950	34127147	.	-	0	gene_name 98208111|ush2a-2; gene_id MSTRG.22670; transcript_id MSTRG.22670.4;
chr7	transdecoder	CDS	34126950	34127147	.	-	0	gene_name 98208111|ush2a-2; gene_id MSTRG.22670; transcript_id MSTRG.22670.6;
chr7	transdecoder	CDS	34126950	34127147	.	-	0	gene_name 98208111|ush2a-2; gene_id MSTRG.22670; transcript_id MSTRG.22670.7;
chr7	transdecoder	exon	34126950	34127147	.	-	.	gene_name 98208111|ush2a-2; gene_id MSTRG.22670; transcript_id MSTRG.22670.1;
chr7	transdecoder	exon	34126950	34127147	.	-	.	gene_name 98208111|ush2a-2; gene_id MSTRG.22670; transcript_id MSTRG.22670.2;
chr7	transdecoder	exon	34126950	34127147	.	-	.	gene_name 98208111|ush2a-2; gene_id MSTRG.22670; transcript_id MSTRG.22670.3;
chr7	transdecoder	exon	34126950	34127147	.	-	.	gene_name 98208111|ush2a-2; gene_id MSTRG.22670; transcript_id MSTRG.22670.4;
chr7	transdecoder	exon	34126950	34127147	.	-	.	gene_name 98208111|ush2a-2; gene_id MSTRG.22670; transcript_id MSTRG.22670.6;
chr7	transdecoder	exon	34126950	34127147	.	-	.	gene_name 98208111|ush2a-2; gene_id MSTRG.22670; transcript_id MSTRG.22670.7;
chr7	YD_filtered	miRNA	34134373	34134396	19	+	.	gene_id "PB_663"; transcript_id "PB_663"; gene_name "hmi-novel-54-5"; miRNA "hmi-novel-54-5-5p"; pre_miRNA "hmi-novel-54-5"; strand "mature";
chr7	YD_filtered	pre_miRNA	34134373	34134470	19	+	.	gene_id "PB_663"; transcript_id "PB_663"; gene_name "hmi-novel-54-5"; miRNA "hmi-novel-54-5"; pre_miRNA "hmi-novel-55-5";
chr7	YD_filtered	miRNA	34134447	34134470	19	+	.	gene_id "PB_663"; transcript_id "PB_663"; gene_name "hmi-novel-54-5"; miRNA "hmi-novel-54-5-3p"; pre_miRNA "hmi-novel-54-5"; strand "star";
chr7	transdecoder	CDS	34135496	34135631	.	-	1	gene_name 98208111|ush2a-2; gene_id MSTRG.22670; transcript_id MSTRG.22670.1;
chr7	transdecoder	CDS	34135496	34135631	.	-	1	gene_name 98208111|ush2a-2; gene_id MSTRG.22670; transcript_id MSTRG.22670.2;
chr7	transdecoder	CDS	34135496	34135631	.	-	1	gene_name 98208111|ush2a-2; gene_id MSTRG.22670; transcript_id MSTRG.22670.3;
chr7	transdecoder	CDS	34135496	34135631	.	-	1	gene_name 98208111|ush2a-2; gene_id MSTRG.22670; transcript_id MSTRG.22670.4;
chr7	transdecoder	CDS	34135496	34135631	.	-	1	gene_name 98208111|ush2a-2; gene_id MSTRG.22670; transcript_id MSTRG.22670.6;
chr7	transdecoder	CDS	34135496	34135631	.	-	1	gene_name 98208111|ush2a-2; gene_id MSTRG.22670; transcript_id MSTRG.22670.7;
chr7	transdecoder	exon	34135496	34135631	.	-	.	gene_name 98208111|ush2a-2; gene_id MSTRG.22670; transcript_id MSTRG.22670.1;
chr7	transdecoder	exon	34135496	34135631	.	-	.	gene_name 98208111|ush2a-2; gene_id MSTRG.22670; transcript_id MSTRG.22670.2;
chr7	transdecoder	exon	34135496	34135631	.	-	.	gene_name 98208111|ush2a-2; gene_id MSTRG.22670; transcript_id MSTRG.22670.3;
chr7	transdecoder	exon	34135496	34135631	.	-	.	gene_name 98208111|ush2a-2; gene_id MSTRG.22670; transcript_id MSTRG.22670.4;
chr7	transdecoder	exon	34135496	34135631	.	-	.	gene_name 98208111|ush2a-2; gene_id MSTRG.22670; transcript_id MSTRG.22670.6;
chr7	transdecoder	exon	34135496	34135631	.	-	.	gene_name 98208111|ush2a-2; gene_id MSTRG.22670; transcript_id MSTRG.22670.7;
chr7	transdecoder	CDS	34136500	34136710	.	-	2	gene_name 98208111|ush2a-2; gene_id MSTRG.22670; transcript_id MSTRG.22670.1;
chr7	transdecoder	CDS	34136500	34136710	.	-	2	gene_name 98208111|ush2a-2; gene_id MSTRG.22670; transcript_id MSTRG.22670.2;
chr7	transdecoder	CDS	34136500	34136710	.	-	2	gene_name 98208111|ush2a-2; gene_id MSTRG.22670; transcript_id MSTRG.22670.3;
chr7	transdecoder	CDS	34136500	34136710	.	-	2	gene_name 98208111|ush2a-2; gene_id MSTRG.22670; transcript_id MSTRG.22670.4;
chr7	transdecoder	CDS	34136500	34136710	.	-	2	gene_name 98208111|ush2a-2; gene_id MSTRG.22670; transcript_id MSTRG.22670.6;
chr7	transdecoder	CDS	34136500	34136710	.	-	2	gene_name 98208111|ush2a-2; gene_id MSTRG.22670; transcript_id MSTRG.22670.7;
chr7	transdecoder	exon	34136500	34136710	.	-	.	gene_name 98208111|ush2a-2; gene_id MSTRG.22670; transcript_id MSTRG.22670.1;
chr7	transdecoder	exon	34136500	34136710	.	-	.	gene_name 98208111|ush2a-2; gene_id MSTRG.22670; transcript_id MSTRG.22670.2;
chr7	transdecoder	exon	34136500	34136710	.	-	.	gene_name 98208111|ush2a-2; gene_id MSTRG.22670; transcript_id MSTRG.22670.3;
chr7	transdecoder	exon	34136500	34136710	.	-	.	gene_name 98208111|ush2a-2; gene_id MSTRG.22670; transcript_id MSTRG.22670.4;
chr7	transdecoder	exon	34136500	34136710	.	-	.	gene_name 98208111|ush2a-2; gene_id MSTRG.22670; transcript_id MSTRG.22670.6;
chr7	transdecoder	exon	34136500	34136710	.	-	.	gene_name 98208111|ush2a-2; gene_id MSTRG.22670; transcript_id MSTRG.22670.7;
chr7	transdecoder	CDS	34137798	34137933	.	-	0	gene_name 98208111|ush2a-2; gene_id MSTRG.22670; transcript_id MSTRG.22670.1;
chr7	transdecoder	CDS	34137798	34137933	.	-	0	gene_name 98208111|ush2a-2; gene_id MSTRG.22670; transcript_id MSTRG.22670.2;
chr7	transdecoder	CDS	34137798	34137933	.	-	0	gene_name 98208111|ush2a-2; gene_id MSTRG.22670; transcript_id MSTRG.22670.3;
chr7	transdecoder	CDS	34137798	34137933	.	-	0	gene_name 98208111|ush2a-2; gene_id MSTRG.22670; transcript_id MSTRG.22670.4;
chr7	transdecoder	CDS	34137798	34137933	.	-	0	gene_name 98208111|ush2a-2; gene_id MSTRG.22670; transcript_id MSTRG.22670.6;
chr7	transdecoder	CDS	34137798	34137933	.	-	0	gene_name 98208111|ush2a-2; gene_id MSTRG.22670; transcript_id MSTRG.22670.7;
chr7	transdecoder	exon	34137798	34137933	.	-	.	gene_name 98208111|ush2a-2; gene_id MSTRG.22670; transcript_id MSTRG.22670.1;
chr7	transdecoder	exon	34137798	34137933	.	-	.	gene_name 98208111|ush2a-2; gene_id MSTRG.22670; transcript_id MSTRG.22670.2;
chr7	transdecoder	exon	34137798	34137933	.	-	.	gene_name 98208111|ush2a-2; gene_id MSTRG.22670; transcript_id MSTRG.22670.3;
chr7	transdecoder	exon	34137798	34137933	.	-	.	gene_name 98208111|ush2a-2; gene_id MSTRG.22670; transcript_id MSTRG.22670.4;
chr7	transdecoder	exon	34137798	34137933	.	-	.	gene_name 98208111|ush2a-2; gene_id MSTRG.22670; transcript_id MSTRG.22670.6;
chr7	transdecoder	exon	34137798	34137933	.	-	.	gene_name 98208111|ush2a-2; gene_id MSTRG.22670; transcript_id MSTRG.22670.7;
chr7	transdecoder	CDS	34139080	34139233	.	-	1	gene_name 98208111|ush2a-2; gene_id MSTRG.22670; transcript_id MSTRG.22670.1;
chr7	transdecoder	CDS	34139080	34139233	.	-	1	gene_name 98208111|ush2a-2; gene_id MSTRG.22670; transcript_id MSTRG.22670.2;
chr7	transdecoder	CDS	34139080	34139233	.	-	1	gene_name 98208111|ush2a-2; gene_id MSTRG.22670; transcript_id MSTRG.22670.3;
chr7	transdecoder	CDS	34139080	34139233	.	-	1	gene_name 98208111|ush2a-2; gene_id MSTRG.22670; transcript_id MSTRG.22670.4;
chr7	transdecoder	CDS	34139080	34139233	.	-	1	gene_name 98208111|ush2a-2; gene_id MSTRG.22670; transcript_id MSTRG.22670.6;
chr7	transdecoder	CDS	34139080	34139233	.	-	1	gene_name 98208111|ush2a-2; gene_id MSTRG.22670; transcript_id MSTRG.22670.7;
chr7	transdecoder	exon	34139080	34139233	.	-	.	gene_name 98208111|ush2a-2; gene_id MSTRG.22670; transcript_id MSTRG.22670.1;
chr7	transdecoder	exon	34139080	34139233	.	-	.	gene_name 98208111|ush2a-2; gene_id MSTRG.22670; transcript_id MSTRG.22670.2;
chr7	transdecoder	exon	34139080	34139233	.	-	.	gene_name 98208111|ush2a-2; gene_id MSTRG.22670; transcript_id MSTRG.22670.3;
chr7	transdecoder	exon	34139080	34139233	.	-	.	gene_name 98208111|ush2a-2; gene_id MSTRG.22670; transcript_id MSTRG.22670.4;
chr7	transdecoder	exon	34139080	34139233	.	-	.	gene_name 98208111|ush2a-2; gene_id MSTRG.22670; transcript_id MSTRG.22670.6;
chr7	transdecoder	exon	34139080	34139233	.	-	.	gene_name 98208111|ush2a-2; gene_id MSTRG.22670; transcript_id MSTRG.22670.7;
chr7	transdecoder	CDS	34139279	34139377	.	-	1	gene_name 98208111|ush2a-2; gene_id MSTRG.22670; transcript_id MSTRG.22670.1;
chr7	transdecoder	CDS	34139279	34139377	.	-	1	gene_name 98208111|ush2a-2; gene_id MSTRG.22670; transcript_id MSTRG.22670.2;
chr7	transdecoder	CDS	34139279	34139377	.	-	1	gene_name 98208111|ush2a-2; gene_id MSTRG.22670; transcript_id MSTRG.22670.3;
chr7	transdecoder	CDS	34139279	34139377	.	-	1	gene_name 98208111|ush2a-2; gene_id MSTRG.22670; transcript_id MSTRG.22670.4;
chr7	transdecoder	CDS	34139279	34139377	.	-	1	gene_name 98208111|ush2a-2; gene_id MSTRG.22670; transcript_id MSTRG.22670.6;
chr7	transdecoder	CDS	34139279	34139377	.	-	1	gene_name 98208111|ush2a-2; gene_id MSTRG.22670; transcript_id MSTRG.22670.7;
chr7	transdecoder	exon	34139279	34139377	.	-	.	gene_name 98208111|ush2a-2; gene_id MSTRG.22670; transcript_id MSTRG.22670.1;
chr7	transdecoder	exon	34139279	34139377	.	-	.	gene_name 98208111|ush2a-2; gene_id MSTRG.22670; transcript_id MSTRG.22670.2;
chr7	transdecoder	exon	34139279	34139377	.	-	.	gene_name 98208111|ush2a-2; gene_id MSTRG.22670; transcript_id MSTRG.22670.3;
chr7	transdecoder	exon	34139279	34139377	.	-	.	gene_name 98208111|ush2a-2; gene_id MSTRG.22670; transcript_id MSTRG.22670.4;
chr7	transdecoder	exon	34139279	34139377	.	-	.	gene_name 98208111|ush2a-2; gene_id MSTRG.22670; transcript_id MSTRG.22670.6;
chr7	transdecoder	exon	34139279	34139377	.	-	.	gene_name 98208111|ush2a-2; gene_id MSTRG.22670; transcript_id MSTRG.22670.7;
chr7	transdecoder	CDS	34139594	34139628	.	-	0	gene_name 98208111|ush2a-2; gene_id MSTRG.22670; transcript_id MSTRG.22670.7;
chr7	transdecoder	exon	34139594	34139628	.	-	.	gene_name 98208111|ush2a-2; gene_id MSTRG.22670; transcript_id MSTRG.22670.7;
chr7	transdecoder	CDS	34139594	34139841	.	-	0	gene_name 98208111|ush2a-2; gene_id MSTRG.22670; transcript_id MSTRG.22670.1;
chr7	transdecoder	CDS	34139594	34139841	.	-	0	gene_name 98208111|ush2a-2; gene_id MSTRG.22670; transcript_id MSTRG.22670.2;
chr7	transdecoder	CDS	34139594	34139841	.	-	0	gene_name 98208111|ush2a-2; gene_id MSTRG.22670; transcript_id MSTRG.22670.3;
chr7	transdecoder	CDS	34139594	34139841	.	-	0	gene_name 98208111|ush2a-2; gene_id MSTRG.22670; transcript_id MSTRG.22670.4;
chr7	transdecoder	CDS	34139594	34139841	.	-	0	gene_name 98208111|ush2a-2; gene_id MSTRG.22670; transcript_id MSTRG.22670.6;
chr7	transdecoder	exon	34139594	34139841	.	-	.	gene_name 98208111|ush2a-2; gene_id MSTRG.22670; transcript_id MSTRG.22670.1;
chr7	transdecoder	exon	34139594	34139841	.	-	.	gene_name 98208111|ush2a-2; gene_id MSTRG.22670; transcript_id MSTRG.22670.2;
chr7	transdecoder	exon	34139594	34139841	.	-	.	gene_name 98208111|ush2a-2; gene_id MSTRG.22670; transcript_id MSTRG.22670.3;
chr7	transdecoder	exon	34139594	34139841	.	-	.	gene_name 98208111|ush2a-2; gene_id MSTRG.22670; transcript_id MSTRG.22670.4;
chr7	transdecoder	exon	34139594	34139841	.	-	.	gene_name 98208111|ush2a-2; gene_id MSTRG.22670; transcript_id MSTRG.22670.6;
chr7	transdecoder	CDS	34139686	34139841	.	-	0	gene_name 98208111|ush2a-2; gene_id MSTRG.22670; transcript_id MSTRG.22670.7;
chr7	transdecoder	exon	34139686	34139841	.	-	.	gene_name 98208111|ush2a-2; gene_id MSTRG.22670; transcript_id MSTRG.22670.7;
chr7	transdecoder	CDS	34141688	34142139	.	-	2	gene_name 98208111|ush2a-2; gene_id MSTRG.22670; transcript_id MSTRG.22670.1;
chr7	transdecoder	CDS	34141688	34142139	.	-	2	gene_name 98208111|ush2a-2; gene_id MSTRG.22670; transcript_id MSTRG.22670.2;
chr7	transdecoder	CDS	34141688	34142139	.	-	2	gene_name 98208111|ush2a-2; gene_id MSTRG.22670; transcript_id MSTRG.22670.3;
chr7	transdecoder	CDS	34141688	34142139	.	-	2	gene_name 98208111|ush2a-2; gene_id MSTRG.22670; transcript_id MSTRG.22670.4;
chr7	transdecoder	CDS	34141688	34142139	.	-	2	gene_name 98208111|ush2a-2; gene_id MSTRG.22670; transcript_id MSTRG.22670.6;
chr7	transdecoder	CDS	34141688	34142139	.	-	2	gene_name 98208111|ush2a-2; gene_id MSTRG.22670; transcript_id MSTRG.22670.7;
chr7	transdecoder	exon	34141688	34142139	.	-	.	gene_name 98208111|ush2a-2; gene_id MSTRG.22670; transcript_id MSTRG.22670.1;
chr7	transdecoder	exon	34141688	34142139	.	-	.	gene_name 98208111|ush2a-2; gene_id MSTRG.22670; transcript_id MSTRG.22670.2;
chr7	transdecoder	exon	34141688	34142139	.	-	.	gene_name 98208111|ush2a-2; gene_id MSTRG.22670; transcript_id MSTRG.22670.3;
chr7	transdecoder	exon	34141688	34142139	.	-	.	gene_name 98208111|ush2a-2; gene_id MSTRG.22670; transcript_id MSTRG.22670.4;
chr7	transdecoder	exon	34141688	34142139	.	-	.	gene_name 98208111|ush2a-2; gene_id MSTRG.22670; transcript_id MSTRG.22670.6;
chr7	transdecoder	exon	34141688	34142139	.	-	.	gene_name 98208111|ush2a-2; gene_id MSTRG.22670; transcript_id MSTRG.22670.7;
chr7	transdecoder	CDS	34148935	34149102	.	-	2	gene_name 98208111|ush2a-2; gene_id MSTRG.22670; transcript_id MSTRG.22670.1;
chr7	transdecoder	CDS	34148935	34149102	.	-	2	gene_name 98208111|ush2a-2; gene_id MSTRG.22670; transcript_id MSTRG.22670.2;
chr7	transdecoder	CDS	34148935	34149102	.	-	2	gene_name 98208111|ush2a-2; gene_id MSTRG.22670; transcript_id MSTRG.22670.3;
chr7	transdecoder	CDS	34148935	34149102	.	-	2	gene_name 98208111|ush2a-2; gene_id MSTRG.22670; transcript_id MSTRG.22670.4;
chr7	transdecoder	CDS	34148935	34149102	.	-	2	gene_name 98208111|ush2a-2; gene_id MSTRG.22670; transcript_id MSTRG.22670.6;
chr7	transdecoder	CDS	34148935	34149102	.	-	2	gene_name 98208111|ush2a-2; gene_id MSTRG.22670; transcript_id MSTRG.22670.7;
chr7	transdecoder	exon	34148935	34149102	.	-	.	gene_name 98208111|ush2a-2; gene_id MSTRG.22670; transcript_id MSTRG.22670.1;
chr7	transdecoder	exon	34148935	34149102	.	-	.	gene_name 98208111|ush2a-2; gene_id MSTRG.22670; transcript_id MSTRG.22670.2;
chr7	transdecoder	exon	34148935	34149102	.	-	.	gene_name 98208111|ush2a-2; gene_id MSTRG.22670; transcript_id MSTRG.22670.3;
chr7	transdecoder	exon	34148935	34149102	.	-	.	gene_name 98208111|ush2a-2; gene_id MSTRG.22670; transcript_id MSTRG.22670.4;
chr7	transdecoder	exon	34148935	34149102	.	-	.	gene_name 98208111|ush2a-2; gene_id MSTRG.22670; transcript_id MSTRG.22670.6;
chr7	transdecoder	exon	34148935	34149102	.	-	.	gene_name 98208111|ush2a-2; gene_id MSTRG.22670; transcript_id MSTRG.22670.7;
chr7	transdecoder	CDS	34149255	34149351	.	-	0	gene_name 98208111|ush2a-2; gene_id MSTRG.22670; transcript_id MSTRG.22670.1;
chr7	transdecoder	CDS	34149255	34149351	.	-	0	gene_name 98208111|ush2a-2; gene_id MSTRG.22670; transcript_id MSTRG.22670.2;
chr7	transdecoder	CDS	34149255	34149351	.	-	0	gene_name 98208111|ush2a-2; gene_id MSTRG.22670; transcript_id MSTRG.22670.3;
chr7	transdecoder	CDS	34149255	34149351	.	-	0	gene_name 98208111|ush2a-2; gene_id MSTRG.22670; transcript_id MSTRG.22670.4;
chr7	transdecoder	CDS	34149255	34149351	.	-	0	gene_name 98208111|ush2a-2; gene_id MSTRG.22670; transcript_id MSTRG.22670.6;
chr7	transdecoder	CDS	34149255	34149351	.	-	0	gene_name 98208111|ush2a-2; gene_id MSTRG.22670; transcript_id MSTRG.22670.7;
chr7	transdecoder	exon	34149255	34149351	.	-	.	gene_name 98208111|ush2a-2; gene_id MSTRG.22670; transcript_id MSTRG.22670.1;
chr7	transdecoder	exon	34149255	34149351	.	-	.	gene_name 98208111|ush2a-2; gene_id MSTRG.22670; transcript_id MSTRG.22670.2;
chr7	transdecoder	exon	34149255	34149351	.	-	.	gene_name 98208111|ush2a-2; gene_id MSTRG.22670; transcript_id MSTRG.22670.3;
chr7	transdecoder	exon	34149255	34149351	.	-	.	gene_name 98208111|ush2a-2; gene_id MSTRG.22670; transcript_id MSTRG.22670.4;
chr7	transdecoder	exon	34149255	34149351	.	-	.	gene_name 98208111|ush2a-2; gene_id MSTRG.22670; transcript_id MSTRG.22670.6;
chr7	transdecoder	exon	34149255	34149351	.	-	.	gene_name 98208111|ush2a-2; gene_id MSTRG.22670; transcript_id MSTRG.22670.7;
chr7	transdecoder	CDS	34154196	34154354	.	-	0	gene_name 98208111|ush2a-2; gene_id MSTRG.22670; transcript_id MSTRG.22670.1;
chr7	transdecoder	CDS	34154196	34154354	.	-	0	gene_name 98208111|ush2a-2; gene_id MSTRG.22670; transcript_id MSTRG.22670.2;
chr7	transdecoder	CDS	34154196	34154354	.	-	0	gene_name 98208111|ush2a-2; gene_id MSTRG.22670; transcript_id MSTRG.22670.3;
chr7	transdecoder	CDS	34154196	34154354	.	-	0	gene_name 98208111|ush2a-2; gene_id MSTRG.22670; transcript_id MSTRG.22670.4;
chr7	transdecoder	CDS	34154196	34154354	.	-	0	gene_name 98208111|ush2a-2; gene_id MSTRG.22670; transcript_id MSTRG.22670.6;
chr7	transdecoder	CDS	34154196	34154354	.	-	0	gene_name 98208111|ush2a-2; gene_id MSTRG.22670; transcript_id MSTRG.22670.7;
chr7	transdecoder	exon	34154196	34154354	.	-	.	gene_name 98208111|ush2a-2; gene_id MSTRG.22670; transcript_id MSTRG.22670.1;
chr7	transdecoder	exon	34154196	34154354	.	-	.	gene_name 98208111|ush2a-2; gene_id MSTRG.22670; transcript_id MSTRG.22670.2;
chr7	transdecoder	exon	34154196	34154354	.	-	.	gene_name 98208111|ush2a-2; gene_id MSTRG.22670; transcript_id MSTRG.22670.3;
chr7	transdecoder	exon	34154196	34154354	.	-	.	gene_name 98208111|ush2a-2; gene_id MSTRG.22670; transcript_id MSTRG.22670.4;
chr7	transdecoder	exon	34154196	34154354	.	-	.	gene_name 98208111|ush2a-2; gene_id MSTRG.22670; transcript_id MSTRG.22670.6;
chr7	transdecoder	exon	34154196	34154354	.	-	.	gene_name 98208111|ush2a-2; gene_id MSTRG.22670; transcript_id MSTRG.22670.7;
chr7	transdecoder	CDS	34155021	34155173	.	-	0	gene_name 98208111|ush2a-2; gene_id MSTRG.22670; transcript_id MSTRG.22670.1;
chr7	transdecoder	CDS	34155021	34155173	.	-	0	gene_name 98208111|ush2a-2; gene_id MSTRG.22670; transcript_id MSTRG.22670.2;
chr7	transdecoder	CDS	34155021	34155173	.	-	0	gene_name 98208111|ush2a-2; gene_id MSTRG.22670; transcript_id MSTRG.22670.3;
chr7	transdecoder	CDS	34155021	34155173	.	-	0	gene_name 98208111|ush2a-2; gene_id MSTRG.22670; transcript_id MSTRG.22670.4;
chr7	transdecoder	CDS	34155021	34155173	.	-	0	gene_name 98208111|ush2a-2; gene_id MSTRG.22670; transcript_id MSTRG.22670.6;
chr7	transdecoder	CDS	34155021	34155173	.	-	0	gene_name 98208111|ush2a-2; gene_id MSTRG.22670; transcript_id MSTRG.22670.7;
chr7	transdecoder	exon	34155021	34155173	.	-	.	gene_name 98208111|ush2a-2; gene_id MSTRG.22670; transcript_id MSTRG.22670.1;
chr7	transdecoder	exon	34155021	34155173	.	-	.	gene_name 98208111|ush2a-2; gene_id MSTRG.22670; transcript_id MSTRG.22670.2;
chr7	transdecoder	exon	34155021	34155173	.	-	.	gene_name 98208111|ush2a-2; gene_id MSTRG.22670; transcript_id MSTRG.22670.3;
chr7	transdecoder	exon	34155021	34155173	.	-	.	gene_name 98208111|ush2a-2; gene_id MSTRG.22670; transcript_id MSTRG.22670.4;
chr7	transdecoder	exon	34155021	34155173	.	-	.	gene_name 98208111|ush2a-2; gene_id MSTRG.22670; transcript_id MSTRG.22670.6;
chr7	transdecoder	exon	34155021	34155173	.	-	.	gene_name 98208111|ush2a-2; gene_id MSTRG.22670; transcript_id MSTRG.22670.7;
chr7	transdecoder	CDS	34158110	34158238	.	-	0	gene_name 98208111|ush2a-2; gene_id MSTRG.22670; transcript_id MSTRG.22670.1;
chr7	transdecoder	CDS	34158110	34158238	.	-	0	gene_name 98208111|ush2a-2; gene_id MSTRG.22670; transcript_id MSTRG.22670.2;
chr7	transdecoder	CDS	34158110	34158238	.	-	0	gene_name 98208111|ush2a-2; gene_id MSTRG.22670; transcript_id MSTRG.22670.3;
chr7	transdecoder	CDS	34158110	34158238	.	-	0	gene_name 98208111|ush2a-2; gene_id MSTRG.22670; transcript_id MSTRG.22670.4;
chr7	transdecoder	CDS	34158110	34158238	.	-	0	gene_name 98208111|ush2a-2; gene_id MSTRG.22670; transcript_id MSTRG.22670.6;
chr7	transdecoder	CDS	34158110	34158238	.	-	0	gene_name 98208111|ush2a-2; gene_id MSTRG.22670; transcript_id MSTRG.22670.7;
chr7	transdecoder	exon	34158110	34158238	.	-	.	gene_name 98208111|ush2a-2; gene_id MSTRG.22670; transcript_id MSTRG.22670.1;
chr7	transdecoder	exon	34158110	34158238	.	-	.	gene_name 98208111|ush2a-2; gene_id MSTRG.22670; transcript_id MSTRG.22670.2;
chr7	transdecoder	exon	34158110	34158238	.	-	.	gene_name 98208111|ush2a-2; gene_id MSTRG.22670; transcript_id MSTRG.22670.3;
chr7	transdecoder	exon	34158110	34158238	.	-	.	gene_name 98208111|ush2a-2; gene_id MSTRG.22670; transcript_id MSTRG.22670.4;
chr7	transdecoder	exon	34158110	34158238	.	-	.	gene_name 98208111|ush2a-2; gene_id MSTRG.22670; transcript_id MSTRG.22670.6;
chr7	transdecoder	exon	34158110	34158238	.	-	.	gene_name 98208111|ush2a-2; gene_id MSTRG.22670; transcript_id MSTRG.22670.7;
chr7	transdecoder	CDS	34163424	34163454	.	-	1	gene_name 98208111|ush2a-2; gene_id MSTRG.22670; transcript_id MSTRG.22670.1;
chr7	transdecoder	CDS	34163424	34163454	.	-	1	gene_name 98208111|ush2a-2; gene_id MSTRG.22670; transcript_id MSTRG.22670.2;
chr7	transdecoder	CDS	34163424	34163454	.	-	1	gene_name 98208111|ush2a-2; gene_id MSTRG.22670; transcript_id MSTRG.22670.3;
chr7	transdecoder	CDS	34163424	34163454	.	-	1	gene_name 98208111|ush2a-2; gene_id MSTRG.22670; transcript_id MSTRG.22670.4;
chr7	transdecoder	CDS	34163424	34163454	.	-	1	gene_name 98208111|ush2a-2; gene_id MSTRG.22670; transcript_id MSTRG.22670.6;
chr7	transdecoder	exon	34163424	34163454	.	-	.	gene_name 98208111|ush2a-2; gene_id MSTRG.22670; transcript_id MSTRG.22670.1;
chr7	transdecoder	exon	34163424	34163454	.	-	.	gene_name 98208111|ush2a-2; gene_id MSTRG.22670; transcript_id MSTRG.22670.2;
chr7	transdecoder	exon	34163424	34163454	.	-	.	gene_name 98208111|ush2a-2; gene_id MSTRG.22670; transcript_id MSTRG.22670.3;
chr7	transdecoder	exon	34163424	34163454	.	-	.	gene_name 98208111|ush2a-2; gene_id MSTRG.22670; transcript_id MSTRG.22670.4;
chr7	transdecoder	exon	34163424	34163454	.	-	.	gene_name 98208111|ush2a-2; gene_id MSTRG.22670; transcript_id MSTRG.22670.6;
chr7	transdecoder	CDS	34163504	34163604	.	-	0	gene_name 98208111|ush2a-2; gene_id MSTRG.22670; transcript_id MSTRG.22670.1;
chr7	transdecoder	CDS	34163504	34163604	.	-	0	gene_name 98208111|ush2a-2; gene_id MSTRG.22670; transcript_id MSTRG.22670.2;
chr7	transdecoder	CDS	34163504	34163604	.	-	0	gene_name 98208111|ush2a-2; gene_id MSTRG.22670; transcript_id MSTRG.22670.3;
chr7	transdecoder	CDS	34163504	34163604	.	-	0	gene_name 98208111|ush2a-2; gene_id MSTRG.22670; transcript_id MSTRG.22670.4;
chr7	transdecoder	CDS	34163504	34163604	.	-	0	gene_name 98208111|ush2a-2; gene_id MSTRG.22670; transcript_id MSTRG.22670.6;
chr7	transdecoder	exon	34163504	34163604	.	-	.	gene_name 98208111|ush2a-2; gene_id MSTRG.22670; transcript_id MSTRG.22670.1;
chr7	transdecoder	exon	34163504	34163604	.	-	.	gene_name 98208111|ush2a-2; gene_id MSTRG.22670; transcript_id MSTRG.22670.2;
chr7	transdecoder	exon	34163504	34163604	.	-	.	gene_name 98208111|ush2a-2; gene_id MSTRG.22670; transcript_id MSTRG.22670.3;
chr7	transdecoder	exon	34163504	34163604	.	-	.	gene_name 98208111|ush2a-2; gene_id MSTRG.22670; transcript_id MSTRG.22670.4;
chr7	transdecoder	exon	34163504	34163604	.	-	.	gene_name 98208111|ush2a-2; gene_id MSTRG.22670; transcript_id MSTRG.22670.6;
chr7	transdecoder	CDS	34174330	34174487	.	-	2	gene_name 98208111|ush2a-2; gene_id MSTRG.22670; transcript_id MSTRG.22670.1;
chr7	transdecoder	CDS	34174330	34174487	.	-	2	gene_name 98208111|ush2a-2; gene_id MSTRG.22670; transcript_id MSTRG.22670.2;
chr7	transdecoder	CDS	34174330	34174487	.	-	2	gene_name 98208111|ush2a-2; gene_id MSTRG.22670; transcript_id MSTRG.22670.3;
chr7	transdecoder	CDS	34174330	34174487	.	-	2	gene_name 98208111|ush2a-2; gene_id MSTRG.22670; transcript_id MSTRG.22670.4;
chr7	transdecoder	CDS	34174330	34174487	.	-	2	gene_name 98208111|ush2a-2; gene_id MSTRG.22670; transcript_id MSTRG.22670.6;
chr7	transdecoder	exon	34174330	34174487	.	-	.	gene_name 98208111|ush2a-2; gene_id MSTRG.22670; transcript_id MSTRG.22670.1;
chr7	transdecoder	exon	34174330	34174487	.	-	.	gene_name 98208111|ush2a-2; gene_id MSTRG.22670; transcript_id MSTRG.22670.2;
chr7	transdecoder	exon	34174330	34174487	.	-	.	gene_name 98208111|ush2a-2; gene_id MSTRG.22670; transcript_id MSTRG.22670.3;
chr7	transdecoder	exon	34174330	34174487	.	-	.	gene_name 98208111|ush2a-2; gene_id MSTRG.22670; transcript_id MSTRG.22670.4;
chr7	transdecoder	exon	34174330	34174487	.	-	.	gene_name 98208111|ush2a-2; gene_id MSTRG.22670; transcript_id MSTRG.22670.6;
chr7	transdecoder	CDS	34174854	34174983	.	-	0	gene_name 98208111|ush2a-2; gene_id MSTRG.22670; transcript_id MSTRG.22670.1;
chr7	transdecoder	CDS	34174854	34174983	.	-	0	gene_name 98208111|ush2a-2; gene_id MSTRG.22670; transcript_id MSTRG.22670.2;
chr7	transdecoder	CDS	34174854	34174983	.	-	0	gene_name 98208111|ush2a-2; gene_id MSTRG.22670; transcript_id MSTRG.22670.3;
chr7	transdecoder	CDS	34174854	34174983	.	-	0	gene_name 98208111|ush2a-2; gene_id MSTRG.22670; transcript_id MSTRG.22670.4;
chr7	transdecoder	CDS	34174854	34174983	.	-	0	gene_name 98208111|ush2a-2; gene_id MSTRG.22670; transcript_id MSTRG.22670.6;
chr7	transdecoder	exon	34174854	34174983	.	-	.	gene_name 98208111|ush2a-2; gene_id MSTRG.22670; transcript_id MSTRG.22670.1;
chr7	transdecoder	exon	34174854	34174983	.	-	.	gene_name 98208111|ush2a-2; gene_id MSTRG.22670; transcript_id MSTRG.22670.2;
chr7	transdecoder	exon	34174854	34174983	.	-	.	gene_name 98208111|ush2a-2; gene_id MSTRG.22670; transcript_id MSTRG.22670.3;
chr7	transdecoder	exon	34174854	34174983	.	-	.	gene_name 98208111|ush2a-2; gene_id MSTRG.22670; transcript_id MSTRG.22670.4;
chr7	transdecoder	exon	34174854	34174983	.	-	.	gene_name 98208111|ush2a-2; gene_id MSTRG.22670; transcript_id MSTRG.22670.6;
chr7	transdecoder	CDS	34180988	34181158	.	-	0	gene_name 98208111|ush2a-2; gene_id MSTRG.22670; transcript_id MSTRG.22670.1;
chr7	transdecoder	CDS	34180988	34181158	.	-	0	gene_name 98208111|ush2a-2; gene_id MSTRG.22670; transcript_id MSTRG.22670.2;
chr7	transdecoder	CDS	34180988	34181158	.	-	0	gene_name 98208111|ush2a-2; gene_id MSTRG.22670; transcript_id MSTRG.22670.3;
chr7	transdecoder	CDS	34180988	34181158	.	-	0	gene_name 98208111|ush2a-2; gene_id MSTRG.22670; transcript_id MSTRG.22670.4;
chr7	transdecoder	CDS	34180988	34181158	.	-	0	gene_name 98208111|ush2a-2; gene_id MSTRG.22670; transcript_id MSTRG.22670.6;
chr7	transdecoder	exon	34180988	34181158	.	-	.	gene_name 98208111|ush2a-2; gene_id MSTRG.22670; transcript_id MSTRG.22670.1;
chr7	transdecoder	exon	34180988	34181158	.	-	.	gene_name 98208111|ush2a-2; gene_id MSTRG.22670; transcript_id MSTRG.22670.2;
chr7	transdecoder	exon	34180988	34181158	.	-	.	gene_name 98208111|ush2a-2; gene_id MSTRG.22670; transcript_id MSTRG.22670.3;
chr7	transdecoder	exon	34180988	34181158	.	-	.	gene_name 98208111|ush2a-2; gene_id MSTRG.22670; transcript_id MSTRG.22670.4;
chr7	transdecoder	exon	34180988	34181158	.	-	.	gene_name 98208111|ush2a-2; gene_id MSTRG.22670; transcript_id MSTRG.22670.6;
chr7	transdecoder	CDS	34185300	34185386	.	-	0	gene_name 98208111|ush2a-2; gene_id MSTRG.22670; transcript_id MSTRG.22670.1;
chr7	transdecoder	CDS	34185300	34185386	.	-	0	gene_name 98208111|ush2a-2; gene_id MSTRG.22670; transcript_id MSTRG.22670.2;
chr7	transdecoder	CDS	34185300	34185386	.	-	0	gene_name 98208111|ush2a-2; gene_id MSTRG.22670; transcript_id MSTRG.22670.3;
chr7	transdecoder	CDS	34185300	34185386	.	-	0	gene_name 98208111|ush2a-2; gene_id MSTRG.22670; transcript_id MSTRG.22670.4;
chr7	transdecoder	CDS	34185300	34185386	.	-	0	gene_name 98208111|ush2a-2; gene_id MSTRG.22670; transcript_id MSTRG.22670.6;
chr7	transdecoder	exon	34185300	34185433	.	-	.	gene_name 98208111|ush2a-2; gene_id MSTRG.22670; transcript_id MSTRG.22670.2;
chr7	transdecoder	exon	34185300	34185433	.	-	.	gene_name 98208111|ush2a-2; gene_id MSTRG.22670; transcript_id MSTRG.22670.3;
chr7	transdecoder	exon	34185300	34185473	.	-	.	gene_name 98208111|ush2a-2; gene_id MSTRG.22670; transcript_id MSTRG.22670.1;
chr7	transdecoder	exon	34185300	34185473	.	-	.	gene_name 98208111|ush2a-2; gene_id MSTRG.22670; transcript_id MSTRG.22670.4;
chr7	transdecoder	exon	34185300	34185473	.	-	.	gene_name 98208111|ush2a-2; gene_id MSTRG.22670; transcript_id MSTRG.22670.6;
chr7	transdecoder	five_prime_utr	34185387	34185433	.	-	.	gene_name 98208111|ush2a-2; gene_id MSTRG.22670; transcript_id MSTRG.22670.2;
chr7	transdecoder	five_prime_utr	34185387	34185433	.	-	.	gene_name 98208111|ush2a-2; gene_id MSTRG.22670; transcript_id MSTRG.22670.3;
chr7	transdecoder	five_prime_utr	34185387	34185473	.	-	.	gene_name 98208111|ush2a-2; gene_id MSTRG.22670; transcript_id MSTRG.22670.1;
chr7	transdecoder	five_prime_utr	34185387	34185473	.	-	.	gene_name 98208111|ush2a-2; gene_id MSTRG.22670; transcript_id MSTRG.22670.4;
chr7	transdecoder	five_prime_utr	34185387	34185473	.	-	.	gene_name 98208111|ush2a-2; gene_id MSTRG.22670; transcript_id MSTRG.22670.6;
chr7	transdecoder	exon	34190419	34190453	.	-	.	gene_name 98208111|ush2a-2; gene_id MSTRG.22670; transcript_id MSTRG.22670.2;
chr7	transdecoder	exon	34190419	34190453	.	-	.	gene_name 98208111|ush2a-2; gene_id MSTRG.22670; transcript_id MSTRG.22670.3;
chr7	transdecoder	five_prime_utr	34190419	34190453	.	-	.	gene_name 98208111|ush2a-2; gene_id MSTRG.22670; transcript_id MSTRG.22670.2;
chr7	transdecoder	five_prime_utr	34190419	34190453	.	-	.	gene_name 98208111|ush2a-2; gene_id MSTRG.22670; transcript_id MSTRG.22670.3;
chr7	transdecoder	three_prime_utr	34214695	34214754	.	-	.	gene_name 98038791|can9-4; gene_id MSTRG.22671; transcript_id MSTRG.22671.1;
chr7	transdecoder	exon	34214695	34216835	.	-	.	gene_name 98038791|can9-4; gene_id MSTRG.22671; transcript_id MSTRG.22671.1;
chr7	transdecoder	gene	34214695	34216835	.	-	.	gene_name 98038791|can9-4; gene_id MSTRG.22671; transcript_id NA; gene_biotype protein_coding; Info ORF type:complete (+),score=122.01,sp|O14815|CAN9_HUMAN|38.951|3.60e-154; ref_name 98038791|can9-4; class_code =; inherit_ref TRUE;
chr7	transdecoder	transcript	34214695	34216835	.	-	.	gene_name 98038791|can9-4; gene_id MSTRG.22671; transcript_id MSTRG.22671.1; gene_biotype protein_coding; Info ORF type:complete (+),score=122.01,sp|O14815|CAN9_HUMAN|38.951|3.60e-154; ref_name 98038791|can9-4; class_code =; inherit_ref TRUE;
chr7	transdecoder	CDS	34214755	34216743	.	-	0	gene_name 98038791|can9-4; gene_id MSTRG.22671; transcript_id MSTRG.22671.1;
chr7	transdecoder	five_prime_utr	34216744	34216835	.	-	.	gene_name 98038791|can9-4; gene_id MSTRG.22671; transcript_id MSTRG.22671.1;
chr7	StringTie	exon	34242351	34242553	.	.	.	gene_name 98311578|unknown-22353; gene_id MSTRG.22672; transcript_id MSTRG.22672.1;
chr7	StringTie	transcript	34242351	34242553	.	.	.	gene_name 98311578|unknown-22353; gene_id MSTRG.22672; transcript_id MSTRG.22672.1; gene_biotype non-coding; Info NA; ref_name -; class_code u; inherit_ref FALSE;
chr7	StringTie	exon	34261770	34262019	.	.	.	gene_name 98311579|unknown-22354; gene_id MSTRG.22673; transcript_id MSTRG.22673.1;
chr7	StringTie	transcript	34261770	34262019	.	.	.	gene_name 98311579|unknown-22354; gene_id MSTRG.22673; transcript_id MSTRG.22673.1; gene_biotype non-coding; Info NA; ref_name -; class_code u; inherit_ref FALSE;
chr7	transdecoder	five_prime_utr	34273816	34273881	.	+	.	gene_name 98204117|srbp2; gene_id MSTRG.22674; transcript_id MSTRG.22674.1;
chr7	transdecoder	exon	34273816	34273927	.	+	.	gene_name 98204117|srbp2; gene_id MSTRG.22674; transcript_id MSTRG.22674.1;
chr7	transdecoder	gene	34273816	34304273	.	+	.	gene_name 98204117|srbp2; gene_id MSTRG.22674; transcript_id NA; gene_biotype protein_coding; Info ORF type:complete (+),score=90.27,sp|Q12772|SRBP2_HUMAN|26.995|1.36e-31; ref_name 98204117|srbp2; class_code j; inherit_ref TRUE;
chr7	transdecoder	transcript	34273816	34304273	.	+	.	gene_name 98204117|srbp2; gene_id MSTRG.22674; transcript_id MSTRG.22674.1; gene_biotype protein_coding; Info ORF type:complete (+),score=90.27,sp|Q12772|SRBP2_HUMAN|26.995|1.36e-31; ref_name 98204117|srbp2; class_code j; inherit_ref TRUE;
chr7	transdecoder	CDS	34273882	34273927	.	+	0	gene_name 98204117|srbp2; gene_id MSTRG.22674; transcript_id MSTRG.22674.1;
chr7	transdecoder	CDS	34273970	34274070	.	+	2	gene_name 98204117|srbp2; gene_id MSTRG.22674; transcript_id MSTRG.22674.1;
chr7	transdecoder	exon	34273970	34274070	.	+	.	gene_name 98204117|srbp2; gene_id MSTRG.22674; transcript_id MSTRG.22674.1;
chr7	transdecoder	CDS	34275880	34275953	.	+	0	gene_name 98204117|srbp2; gene_id MSTRG.22674; transcript_id MSTRG.22674.1;
chr7	transdecoder	exon	34275880	34275953	.	+	.	gene_name 98204117|srbp2; gene_id MSTRG.22674; transcript_id MSTRG.22674.1;
chr7	transdecoder	CDS	34280386	34280503	.	+	1	gene_name 98204117|srbp2; gene_id MSTRG.22674; transcript_id MSTRG.22674.1;
chr7	transdecoder	exon	34280386	34280503	.	+	.	gene_name 98204117|srbp2; gene_id MSTRG.22674; transcript_id MSTRG.22674.1;
chr7	transdecoder	CDS	34280589	34280706	.	+	0	gene_name 98204117|srbp2; gene_id MSTRG.22674; transcript_id MSTRG.22674.1;
chr7	transdecoder	exon	34280589	34280706	.	+	.	gene_name 98204117|srbp2; gene_id MSTRG.22674; transcript_id MSTRG.22674.1;
chr7	transdecoder	CDS	34284176	34284312	.	+	2	gene_name 98204117|srbp2; gene_id MSTRG.22674; transcript_id MSTRG.22674.1;
chr7	transdecoder	exon	34284176	34284312	.	+	.	gene_name 98204117|srbp2; gene_id MSTRG.22674; transcript_id MSTRG.22674.1;
chr7	transdecoder	CDS	34286729	34287058	.	+	0	gene_name 98204117|srbp2; gene_id MSTRG.22674; transcript_id MSTRG.22674.1;
chr7	transdecoder	exon	34286729	34287058	.	+	.	gene_name 98204117|srbp2; gene_id MSTRG.22674; transcript_id MSTRG.22674.1;
chr7	transdecoder	CDS	34287733	34288003	.	+	0	gene_name 98204117|srbp2; gene_id MSTRG.22674; transcript_id MSTRG.22674.1;
chr7	transdecoder	exon	34287733	34288003	.	+	.	gene_name 98204117|srbp2; gene_id MSTRG.22674; transcript_id MSTRG.22674.1;
chr7	transdecoder	CDS	34294276	34294442	.	+	2	gene_name 98204117|srbp2; gene_id MSTRG.22674; transcript_id MSTRG.22674.1;
chr7	transdecoder	exon	34294276	34294442	.	+	.	gene_name 98204117|srbp2; gene_id MSTRG.22674; transcript_id MSTRG.22674.1;
chr7	transdecoder	CDS	34294621	34294844	.	+	0	gene_name 98204117|srbp2; gene_id MSTRG.22674; transcript_id MSTRG.22674.1;
chr7	transdecoder	exon	34294621	34294844	.	+	.	gene_name 98204117|srbp2; gene_id MSTRG.22674; transcript_id MSTRG.22674.1;
chr7	transdecoder	CDS	34296589	34296801	.	+	1	gene_name 98204117|srbp2; gene_id MSTRG.22674; transcript_id MSTRG.22674.1;
chr7	transdecoder	exon	34296589	34296801	.	+	.	gene_name 98204117|srbp2; gene_id MSTRG.22674; transcript_id MSTRG.22674.1;
chr7	transdecoder	CDS	34296886	34297030	.	+	1	gene_name 98204117|srbp2; gene_id MSTRG.22674; transcript_id MSTRG.22674.1;
chr7	transdecoder	exon	34296886	34297030	.	+	.	gene_name 98204117|srbp2; gene_id MSTRG.22674; transcript_id MSTRG.22674.1;
chr7	transdecoder	CDS	34303913	34303984	.	+	0	gene_name 98204117|srbp2; gene_id MSTRG.22674; transcript_id MSTRG.22674.1;
chr7	transdecoder	exon	34303913	34304273	.	+	.	gene_name 98204117|srbp2; gene_id MSTRG.22674; transcript_id MSTRG.22674.1;
chr7	transdecoder	three_prime_utr	34303985	34304273	.	+	.	gene_name 98204117|srbp2; gene_id MSTRG.22674; transcript_id MSTRG.22674.1;
chr7	StringTie	exon	34328667	34328752	.	-	.	gene_name 98311580|unknown-22355; gene_id MSTRG.22675; transcript_id MSTRG.22675.1;
chr7	StringTie	transcript	34328667	34328986	.	-	.	gene_name 98311580|unknown-22355; gene_id MSTRG.22675; transcript_id MSTRG.22675.1; gene_biotype non-coding; Info NA; ref_name -; class_code u; inherit_ref FALSE;
chr7	StringTie	exon	34328796	34328857	.	-	.	gene_name 98311580|unknown-22355; gene_id MSTRG.22675; transcript_id MSTRG.22675.1;
chr7	StringTie	exon	34328902	34328986	.	-	.	gene_name 98311580|unknown-22355; gene_id MSTRG.22675; transcript_id MSTRG.22675.1;
chr7	StringTie	exon	34329924	34329992	.	-	.	gene_name 98311581|unknown-22356; gene_id MSTRG.22676; transcript_id MSTRG.22676.1;
chr7	StringTie	transcript	34329924	34330224	.	-	.	gene_name 98311581|unknown-22356; gene_id MSTRG.22676; transcript_id MSTRG.22676.1; gene_biotype non-coding; Info NA; ref_name -; class_code u; inherit_ref FALSE;
chr7	StringTie	exon	34330037	34330126	.	-	.	gene_name 98311581|unknown-22356; gene_id MSTRG.22676; transcript_id MSTRG.22676.1;
chr7	StringTie	exon	34330175	34330224	.	-	.	gene_name 98311581|unknown-22356; gene_id MSTRG.22676; transcript_id MSTRG.22676.1;
chr7	StringTie	exon	34603684	34604155	.	+	.	gene_name 98311582|unknown-22357; gene_id MSTRG.22677; transcript_id MSTRG.22677.1;
chr7	StringTie	transcript	34603684	34607853	.	+	.	gene_name 98311582|unknown-22357; gene_id MSTRG.22677; transcript_id MSTRG.22677.1; gene_biotype protein_coding_antisense; Info NA; ref_name 98144626|pok19; class_code x; inherit_ref FALSE;
chr7	StringTie	exon	34604027	34604270	.	+	.	gene_name 98311582|unknown-22357; gene_id MSTRG.22677; transcript_id MSTRG.22677.2;
chr7	StringTie	transcript	34604027	34607853	.	+	.	gene_name 98311582|unknown-22357; gene_id MSTRG.22677; transcript_id MSTRG.22677.2; gene_biotype protein_coding_antisense; Info NA; ref_name 98144626|pok19; class_code x; inherit_ref FALSE;
chr7	StringTie	exon	34604196	34605448	.	+	.	gene_name 98311582|unknown-22357; gene_id MSTRG.22677; transcript_id MSTRG.22677.1;
chr7	StringTie	exon	34607237	34607853	.	+	.	gene_name 98311582|unknown-22357; gene_id MSTRG.22677; transcript_id MSTRG.22677.1;
chr7	StringTie	exon	34607237	34607853	.	+	.	gene_name 98311582|unknown-22357; gene_id MSTRG.22677; transcript_id MSTRG.22677.2;
chr7	transdecoder	exon	34608048	34611137	.	+	.	gene_name 98311583|unknown-22358; gene_id MSTRG.22678; transcript_id MSTRG.22678.1;
chr7	transdecoder	five_prime_utr	34608048	34611137	.	+	.	gene_name 98311583|unknown-22358; gene_id MSTRG.22678; transcript_id MSTRG.22678.1;
chr7	transdecoder	gene	34608048	34615947	.	+	.	gene_name 98311583|unknown-22358; gene_id MSTRG.22678; transcript_id NA; gene_biotype protein_coding; Info ORF type:complete (+),score=8.81; ref_name -; class_code u; inherit_ref FALSE;
chr7	transdecoder	transcript	34608048	34615947	.	+	.	gene_name 98311583|unknown-22358; gene_id MSTRG.22678; transcript_id MSTRG.22678.1; gene_biotype protein_coding; Info ORF type:complete (+),score=8.81; ref_name -; class_code u; inherit_ref FALSE;
chr7	transdecoder	exon	34608587	34609865	.	-	.	gene_name 98311584|lorf2-170; gene_id MSTRG.22679; transcript_id MSTRG.22679.1;
chr7	transdecoder	gene	34608587	34615271	.	-	.	gene_name 98311584|lorf2-170; gene_id MSTRG.22679; transcript_id NA; gene_biotype protein_coding; Info ORF type:3prime_partial (+),score=54.88,sp|O00370|LORF2_HUMAN|21.519|1.01e-06; ref_name -; class_code u; inherit_ref FALSE;
chr7	transdecoder	transcript	34608587	34615271	.	-	.	gene_name 98311584|lorf2-170; gene_id MSTRG.22679; transcript_id MSTRG.22679.1; gene_biotype protein_coding; Info ORF type:3prime_partial (+),score=54.88,sp|O00370|LORF2_HUMAN|21.519|1.01e-06; ref_name -; class_code u; inherit_ref FALSE;
chr7	transdecoder	CDS	34608588	34609865	.	-	0	gene_name 98311584|lorf2-170; gene_id MSTRG.22679; transcript_id MSTRG.22679.1;
chr7	transdecoder	exon	34608744	34609738	.	-	.	gene_name 98311584|lorf2-170; gene_id MSTRG.22679; transcript_id MSTRG.22679.2;
chr7	transdecoder	three_prime_utr	34608744	34609738	.	-	.	gene_name 98311584|lorf2-170; gene_id MSTRG.22679; transcript_id MSTRG.22679.2;
chr7	transdecoder	transcript	34608744	34615271	.	-	.	gene_name 98311584|lorf2-170; gene_id MSTRG.22679; transcript_id MSTRG.22679.2; gene_biotype protein_coding; Info ORF type:3prime_partial (+),score=54.88,sp|O00370|LORF2_HUMAN|21.519|1.01e-06; ref_name -; class_code u; inherit_ref FALSE;
chr7	transdecoder	three_prime_utr	34613306	34613663	.	-	.	gene_name 98311584|lorf2-170; gene_id MSTRG.22679; transcript_id MSTRG.22679.2;
chr7	transdecoder	exon	34613306	34615271	.	-	.	gene_name 98311584|lorf2-170; gene_id MSTRG.22679; transcript_id MSTRG.22679.2;
chr7	transdecoder	CDS	34613432	34613899	.	-	0	gene_name 98311584|lorf2-170; gene_id MSTRG.22679; transcript_id MSTRG.22679.1;
chr7	transdecoder	exon	34613432	34615271	.	-	.	gene_name 98311584|lorf2-170; gene_id MSTRG.22679; transcript_id MSTRG.22679.1;
chr7	transdecoder	CDS	34613664	34614146	.	-	0	gene_name 98311584|lorf2-170; gene_id MSTRG.22679; transcript_id MSTRG.22679.2;
chr7	transdecoder	five_prime_utr	34613865	34614248	.	+	.	gene_name 98311583|unknown-22358; gene_id MSTRG.22678; transcript_id MSTRG.22678.1;
chr7	transdecoder	exon	34613865	34615947	.	+	.	gene_name 98311583|unknown-22358; gene_id MSTRG.22678; transcript_id MSTRG.22678.1;
chr7	transdecoder	five_prime_utr	34613900	34615271	.	-	.	gene_name 98311584|lorf2-170; gene_id MSTRG.22679; transcript_id MSTRG.22679.1;
chr7	transdecoder	five_prime_utr	34614147	34615271	.	-	.	gene_name 98311584|lorf2-170; gene_id MSTRG.22679; transcript_id MSTRG.22679.2;
chr7	transdecoder	CDS	34614249	34614758	.	+	0	gene_name 98311583|unknown-22358; gene_id MSTRG.22678; transcript_id MSTRG.22678.1;
chr7	transdecoder	three_prime_utr	34614759	34615947	.	+	.	gene_name 98311583|unknown-22358; gene_id MSTRG.22678; transcript_id MSTRG.22678.1;
chr7	transdecoder	five_prime_utr	34625458	34625468	.	+	.	gene_name 98038150|unknown-6475; gene_id MSTRG.22680; transcript_id MSTRG.22680.1;
chr7	transdecoder	exon	34625458	34625917	.	+	.	gene_name 98038150|unknown-6475; gene_id MSTRG.22680; transcript_id MSTRG.22680.1;
chr7	transdecoder	gene	34625458	34638264	.	+	.	gene_name 98038150|unknown-6475; gene_id MSTRG.22680; transcript_id NA; gene_biotype protein_coding; Info ORF type:complete (+),score=45.81; ref_name 98038150|unknown-6475; class_code =; inherit_ref TRUE;
chr7	transdecoder	transcript	34625458	34638264	.	+	.	gene_name 98038150|unknown-6475; gene_id MSTRG.22680; transcript_id MSTRG.22680.1; gene_biotype protein_coding; Info ORF type:complete (+),score=45.81; ref_name 98038150|unknown-6475; class_code =; inherit_ref TRUE;
chr7	transdecoder	CDS	34625469	34625917	.	+	0	gene_name 98038150|unknown-6475; gene_id MSTRG.22680; transcript_id MSTRG.22680.1;
chr7	transdecoder	CDS	34637681	34638074	.	+	1	gene_name 98038150|unknown-6475; gene_id MSTRG.22680; transcript_id MSTRG.22680.1;
chr7	transdecoder	exon	34637681	34638264	.	+	.	gene_name 98038150|unknown-6475; gene_id MSTRG.22680; transcript_id MSTRG.22680.1;
chr7	transdecoder	three_prime_utr	34638075	34638264	.	+	.	gene_name 98038150|unknown-6475; gene_id MSTRG.22680; transcript_id MSTRG.22680.1;
chr7	transdecoder	five_prime_utr	34685079	34685182	.	+	.	gene_name 98033736|unknown-890; gene_id MSTRG.22681; transcript_id MSTRG.22681.1;
chr7	transdecoder	exon	34685079	34685279	.	+	.	gene_name 98033736|unknown-890; gene_id MSTRG.22681; transcript_id MSTRG.22681.1;
chr7	transdecoder	gene	34685079	34705416	.	+	.	gene_name 98033736|unknown-890; gene_id MSTRG.22681; transcript_id NA; gene_biotype protein_coding; Info ORF type:complete (+),score=12.64; ref_name 98033736|unknown-890; class_code =; inherit_ref TRUE;
chr7	transdecoder	transcript	34685079	34705416	.	+	.	gene_name 98033736|unknown-890; gene_id MSTRG.22681; transcript_id MSTRG.22681.1; gene_biotype protein_coding; Info ORF type:complete (+),score=12.64; ref_name 98033736|unknown-890; class_code =; inherit_ref TRUE;
chr7	transdecoder	CDS	34685183	34685279	.	+	0	gene_name 98033736|unknown-890; gene_id MSTRG.22681; transcript_id MSTRG.22681.1;
chr7	transdecoder	CDS	34685811	34685959	.	+	2	gene_name 98033736|unknown-890; gene_id MSTRG.22681; transcript_id MSTRG.22681.1;
chr7	transdecoder	exon	34685811	34685959	.	+	.	gene_name 98033736|unknown-890; gene_id MSTRG.22681; transcript_id MSTRG.22681.1;
chr7	transdecoder	CDS	34701238	34701375	.	+	0	gene_name 98033736|unknown-890; gene_id MSTRG.22681; transcript_id MSTRG.22681.1;
chr7	transdecoder	exon	34701238	34701375	.	+	.	gene_name 98033736|unknown-890; gene_id MSTRG.22681; transcript_id MSTRG.22681.1;
chr7	transdecoder	CDS	34705161	34705295	.	+	0	gene_name 98033736|unknown-890; gene_id MSTRG.22681; transcript_id MSTRG.22681.1;
chr7	transdecoder	exon	34705161	34705416	.	+	.	gene_name 98033736|unknown-890; gene_id MSTRG.22681; transcript_id MSTRG.22681.1;
chr7	transdecoder	three_prime_utr	34705296	34705416	.	+	.	gene_name 98033736|unknown-890; gene_id MSTRG.22681; transcript_id MSTRG.22681.1;
chr7	transdecoder	five_prime_utr	34768008	34769051	.	+	.	gene_name 98035875|rn115-2; gene_id MSTRG.22682; transcript_id MSTRG.22682.1;
chr7	transdecoder	exon	34768008	34774723	.	+	.	gene_name 98035875|rn115-2; gene_id MSTRG.22682; transcript_id MSTRG.22682.1;
chr7	transdecoder	gene	34768008	34802464	.	+	.	gene_name 98035875|rn115-2; gene_id MSTRG.22682; transcript_id NA; gene_biotype protein_coding; Info ORF type:complete (+),score=22.13,sp|Q9Y4L5|RN115_HUMAN|45.000|2.68e-25; ref_name 98035875|rn115-2; class_code k,=,m,j; inherit_ref TRUE;
chr7	transdecoder	transcript	34768008	34802464	.	+	.	gene_name 98035875|rn115-2; gene_id MSTRG.22682; transcript_id MSTRG.22682.1; gene_biotype protein_coding; Info ORF type:complete (+),score=22.13,sp|Q9Y4L5|RN115_HUMAN|45.000|2.68e-25; ref_name 98035875|rn115-2; class_code k,=,m,j; inherit_ref TRUE;
chr7	transdecoder	CDS	34769052	34769378	.	+	0	gene_name 98035875|rn115-2; gene_id MSTRG.22682; transcript_id MSTRG.22682.1;
chr7	transdecoder	five_prime_utr	34776664	34776737	.	+	.	gene_name 98035875|rn115-2; gene_id MSTRG.22682; transcript_id MSTRG.22682.2;
chr7	transdecoder	five_prime_utr	34776664	34776737	.	+	.	gene_name 98035875|rn115-2; gene_id MSTRG.22682; transcript_id MSTRG.22682.3;
chr7	transdecoder	exon	34776664	34776803	.	+	.	gene_name 98035875|rn115-2; gene_id MSTRG.22682; transcript_id MSTRG.22682.2;
chr7	transdecoder	exon	34776664	34776803	.	+	.	gene_name 98035875|rn115-2; gene_id MSTRG.22682; transcript_id MSTRG.22682.3;
chr7	transdecoder	transcript	34776664	34802464	.	+	.	gene_name 98035875|rn115-2; gene_id MSTRG.22682; transcript_id MSTRG.22682.2; gene_biotype protein_coding; Info ORF type:complete (+),score=22.13,sp|Q9Y4L5|RN115_HUMAN|45.000|2.68e-25; ref_name 98035875|rn115-2; class_code k,=,m,j; inherit_ref TRUE;
chr7	transdecoder	transcript	34776664	34802464	.	+	.	gene_name 98035875|rn115-2; gene_id MSTRG.22682; transcript_id MSTRG.22682.3; gene_biotype protein_coding; Info ORF type:complete (+),score=22.13,sp|Q9Y4L5|RN115_HUMAN|45.000|2.68e-25; ref_name 98035875|rn115-2; class_code k,=,m,j; inherit_ref TRUE;
chr7	transdecoder	five_prime_utr	34776698	34776737	.	+	.	gene_name 98035875|rn115-2; gene_id MSTRG.22682; transcript_id MSTRG.22682.4;
chr7	transdecoder	five_prime_utr	34776698	34776737	.	+	.	gene_name 98035875|rn115-2; gene_id MSTRG.22682; transcript_id MSTRG.22682.5;
chr7	transdecoder	exon	34776698	34776803	.	+	.	gene_name 98035875|rn115-2; gene_id MSTRG.22682; transcript_id MSTRG.22682.4;
chr7	transdecoder	exon	34776698	34776803	.	+	.	gene_name 98035875|rn115-2; gene_id MSTRG.22682; transcript_id MSTRG.22682.5;
chr7	transdecoder	transcript	34776698	34802464	.	+	.	gene_name 98035875|rn115-2; gene_id MSTRG.22682; transcript_id MSTRG.22682.4; gene_biotype protein_coding; Info ORF type:complete (+),score=22.13,sp|Q9Y4L5|RN115_HUMAN|45.000|2.68e-25; ref_name 98035875|rn115-2; class_code k,=,m,j; inherit_ref TRUE;
chr7	transdecoder	transcript	34776698	34802464	.	+	.	gene_name 98035875|rn115-2; gene_id MSTRG.22682; transcript_id MSTRG.22682.5; gene_biotype protein_coding; Info ORF type:complete (+),score=22.13,sp|Q9Y4L5|RN115_HUMAN|45.000|2.68e-25; ref_name 98035875|rn115-2; class_code k,=,m,j; inherit_ref TRUE;
chr7	transdecoder	CDS	34776738	34776803	.	+	0	gene_name 98035875|rn115-2; gene_id MSTRG.22682; transcript_id MSTRG.22682.2;
chr7	transdecoder	CDS	34776738	34776803	.	+	0	gene_name 98035875|rn115-2; gene_id MSTRG.22682; transcript_id MSTRG.22682.3;
chr7	transdecoder	CDS	34776738	34776803	.	+	0	gene_name 98035875|rn115-2; gene_id MSTRG.22682; transcript_id MSTRG.22682.4;
chr7	transdecoder	CDS	34776738	34776803	.	+	0	gene_name 98035875|rn115-2; gene_id MSTRG.22682; transcript_id MSTRG.22682.5;
chr7	transdecoder	CDS	34776847	34776923	.	+	0	gene_name 98035875|rn115-2; gene_id MSTRG.22682; transcript_id MSTRG.22682.2;
chr7	transdecoder	CDS	34776847	34776923	.	+	0	gene_name 98035875|rn115-2; gene_id MSTRG.22682; transcript_id MSTRG.22682.3;
chr7	transdecoder	CDS	34776847	34776923	.	+	0	gene_name 98035875|rn115-2; gene_id MSTRG.22682; transcript_id MSTRG.22682.4;
chr7	transdecoder	CDS	34776847	34776923	.	+	0	gene_name 98035875|rn115-2; gene_id MSTRG.22682; transcript_id MSTRG.22682.5;
chr7	transdecoder	exon	34776847	34776923	.	+	.	gene_name 98035875|rn115-2; gene_id MSTRG.22682; transcript_id MSTRG.22682.1;
chr7	transdecoder	exon	34776847	34776923	.	+	.	gene_name 98035875|rn115-2; gene_id MSTRG.22682; transcript_id MSTRG.22682.2;
chr7	transdecoder	exon	34776847	34776923	.	+	.	gene_name 98035875|rn115-2; gene_id MSTRG.22682; transcript_id MSTRG.22682.3;
chr7	transdecoder	exon	34776847	34776923	.	+	.	gene_name 98035875|rn115-2; gene_id MSTRG.22682; transcript_id MSTRG.22682.4;
chr7	transdecoder	exon	34776847	34776923	.	+	.	gene_name 98035875|rn115-2; gene_id MSTRG.22682; transcript_id MSTRG.22682.5;
chr7	transdecoder	CDS	34776969	34777029	.	+	1	gene_name 98035875|rn115-2; gene_id MSTRG.22682; transcript_id MSTRG.22682.2;
chr7	transdecoder	CDS	34776969	34777029	.	+	1	gene_name 98035875|rn115-2; gene_id MSTRG.22682; transcript_id MSTRG.22682.3;
chr7	transdecoder	CDS	34776969	34777029	.	+	1	gene_name 98035875|rn115-2; gene_id MSTRG.22682; transcript_id MSTRG.22682.4;
chr7	transdecoder	CDS	34776969	34777029	.	+	1	gene_name 98035875|rn115-2; gene_id MSTRG.22682; transcript_id MSTRG.22682.5;
chr7	transdecoder	exon	34776969	34777029	.	+	.	gene_name 98035875|rn115-2; gene_id MSTRG.22682; transcript_id MSTRG.22682.1;
chr7	transdecoder	exon	34776969	34777029	.	+	.	gene_name 98035875|rn115-2; gene_id MSTRG.22682; transcript_id MSTRG.22682.2;
chr7	transdecoder	exon	34776969	34777029	.	+	.	gene_name 98035875|rn115-2; gene_id MSTRG.22682; transcript_id MSTRG.22682.3;
chr7	transdecoder	exon	34776969	34777029	.	+	.	gene_name 98035875|rn115-2; gene_id MSTRG.22682; transcript_id MSTRG.22682.4;
chr7	transdecoder	exon	34776969	34777029	.	+	.	gene_name 98035875|rn115-2; gene_id MSTRG.22682; transcript_id MSTRG.22682.5;
chr7	transdecoder	CDS	34785682	34785839	.	+	0	gene_name 98035875|rn115-2; gene_id MSTRG.22682; transcript_id MSTRG.22682.2;
chr7	transdecoder	CDS	34785682	34785839	.	+	0	gene_name 98035875|rn115-2; gene_id MSTRG.22682; transcript_id MSTRG.22682.3;
chr7	transdecoder	CDS	34785682	34785839	.	+	0	gene_name 98035875|rn115-2; gene_id MSTRG.22682; transcript_id MSTRG.22682.4;
chr7	transdecoder	CDS	34785682	34785839	.	+	0	gene_name 98035875|rn115-2; gene_id MSTRG.22682; transcript_id MSTRG.22682.5;
chr7	transdecoder	exon	34785682	34785839	.	+	.	gene_name 98035875|rn115-2; gene_id MSTRG.22682; transcript_id MSTRG.22682.1;
chr7	transdecoder	exon	34785682	34785839	.	+	.	gene_name 98035875|rn115-2; gene_id MSTRG.22682; transcript_id MSTRG.22682.2;
chr7	transdecoder	exon	34785682	34785839	.	+	.	gene_name 98035875|rn115-2; gene_id MSTRG.22682; transcript_id MSTRG.22682.3;
chr7	transdecoder	exon	34785682	34785839	.	+	.	gene_name 98035875|rn115-2; gene_id MSTRG.22682; transcript_id MSTRG.22682.4;
chr7	transdecoder	exon	34785682	34785839	.	+	.	gene_name 98035875|rn115-2; gene_id MSTRG.22682; transcript_id MSTRG.22682.5;
chr7	transdecoder	CDS	34787356	34787409	.	+	1	gene_name 98035875|rn115-2; gene_id MSTRG.22682; transcript_id MSTRG.22682.2;
chr7	transdecoder	CDS	34787356	34787409	.	+	1	gene_name 98035875|rn115-2; gene_id MSTRG.22682; transcript_id MSTRG.22682.3;
chr7	transdecoder	CDS	34787356	34787409	.	+	1	gene_name 98035875|rn115-2; gene_id MSTRG.22682; transcript_id MSTRG.22682.4;
chr7	transdecoder	CDS	34787356	34787409	.	+	1	gene_name 98035875|rn115-2; gene_id MSTRG.22682; transcript_id MSTRG.22682.5;
chr7	transdecoder	exon	34787356	34787409	.	+	.	gene_name 98035875|rn115-2; gene_id MSTRG.22682; transcript_id MSTRG.22682.1;
chr7	transdecoder	exon	34787356	34787409	.	+	.	gene_name 98035875|rn115-2; gene_id MSTRG.22682; transcript_id MSTRG.22682.2;
chr7	transdecoder	exon	34787356	34787409	.	+	.	gene_name 98035875|rn115-2; gene_id MSTRG.22682; transcript_id MSTRG.22682.3;
chr7	transdecoder	exon	34787356	34787409	.	+	.	gene_name 98035875|rn115-2; gene_id MSTRG.22682; transcript_id MSTRG.22682.4;
chr7	transdecoder	exon	34787356	34787409	.	+	.	gene_name 98035875|rn115-2; gene_id MSTRG.22682; transcript_id MSTRG.22682.5;
chr7	transdecoder	CDS	34787455	34787530	.	+	1	gene_name 98035875|rn115-2; gene_id MSTRG.22682; transcript_id MSTRG.22682.2;
chr7	transdecoder	CDS	34787455	34787530	.	+	1	gene_name 98035875|rn115-2; gene_id MSTRG.22682; transcript_id MSTRG.22682.3;
chr7	transdecoder	CDS	34787455	34787530	.	+	1	gene_name 98035875|rn115-2; gene_id MSTRG.22682; transcript_id MSTRG.22682.4;
chr7	transdecoder	CDS	34787455	34787530	.	+	1	gene_name 98035875|rn115-2; gene_id MSTRG.22682; transcript_id MSTRG.22682.5;
chr7	transdecoder	exon	34787455	34787530	.	+	.	gene_name 98035875|rn115-2; gene_id MSTRG.22682; transcript_id MSTRG.22682.1;
chr7	transdecoder	exon	34787455	34787530	.	+	.	gene_name 98035875|rn115-2; gene_id MSTRG.22682; transcript_id MSTRG.22682.2;
chr7	transdecoder	exon	34787455	34787530	.	+	.	gene_name 98035875|rn115-2; gene_id MSTRG.22682; transcript_id MSTRG.22682.3;
chr7	transdecoder	exon	34787455	34787530	.	+	.	gene_name 98035875|rn115-2; gene_id MSTRG.22682; transcript_id MSTRG.22682.4;
chr7	transdecoder	exon	34787455	34787530	.	+	.	gene_name 98035875|rn115-2; gene_id MSTRG.22682; transcript_id MSTRG.22682.5;
chr7	transdecoder	CDS	34801353	34801562	.	+	0	gene_name 98035875|rn115-2; gene_id MSTRG.22682; transcript_id MSTRG.22682.2;
chr7	transdecoder	CDS	34801353	34801562	.	+	0	gene_name 98035875|rn115-2; gene_id MSTRG.22682; transcript_id MSTRG.22682.3;
chr7	transdecoder	exon	34801353	34801562	.	+	.	gene_name 98035875|rn115-2; gene_id MSTRG.22682; transcript_id MSTRG.22682.1;
chr7	transdecoder	exon	34801353	34801562	.	+	.	gene_name 98035875|rn115-2; gene_id MSTRG.22682; transcript_id MSTRG.22682.2;
chr7	transdecoder	exon	34801353	34801562	.	+	.	gene_name 98035875|rn115-2; gene_id MSTRG.22682; transcript_id MSTRG.22682.3;
chr7	transdecoder	CDS	34801353	34801616	.	+	0	gene_name 98035875|rn115-2; gene_id MSTRG.22682; transcript_id MSTRG.22682.4;
chr7	transdecoder	exon	34801353	34801774	.	+	.	gene_name 98035875|rn115-2; gene_id MSTRG.22682; transcript_id MSTRG.22682.4;
chr7	transdecoder	CDS	34801356	34801562	.	+	0	gene_name 98035875|rn115-2; gene_id MSTRG.22682; transcript_id MSTRG.22682.1;
chr7	transdecoder	CDS	34801617	34801733	.	+	0	gene_name 98035875|rn115-2; gene_id MSTRG.22682; transcript_id MSTRG.22682.3;
chr7	transdecoder	exon	34801617	34801774	.	+	.	gene_name 98035875|rn115-2; gene_id MSTRG.22682; transcript_id MSTRG.22682.3;
chr7	transdecoder	three_prime_utr	34801617	34801774	.	+	.	gene_name 98035875|rn115-2; gene_id MSTRG.22682; transcript_id MSTRG.22682.4;
chr7	transdecoder	three_prime_utr	34801734	34801774	.	+	.	gene_name 98035875|rn115-2; gene_id MSTRG.22682; transcript_id MSTRG.22682.3;
chr7	transdecoder	CDS	34802273	34802368	.	+	0	gene_name 98035875|rn115-2; gene_id MSTRG.22682; transcript_id MSTRG.22682.1;
chr7	transdecoder	CDS	34802273	34802368	.	+	0	gene_name 98035875|rn115-2; gene_id MSTRG.22682; transcript_id MSTRG.22682.2;
chr7	transdecoder	CDS	34802273	34802368	.	+	0	gene_name 98035875|rn115-2; gene_id MSTRG.22682; transcript_id MSTRG.22682.5;
chr7	transdecoder	exon	34802273	34802464	.	+	.	gene_name 98035875|rn115-2; gene_id MSTRG.22682; transcript_id MSTRG.22682.1;
chr7	transdecoder	exon	34802273	34802464	.	+	.	gene_name 98035875|rn115-2; gene_id MSTRG.22682; transcript_id MSTRG.22682.2;
chr7	transdecoder	exon	34802273	34802464	.	+	.	gene_name 98035875|rn115-2; gene_id MSTRG.22682; transcript_id MSTRG.22682.3;
chr7	transdecoder	exon	34802273	34802464	.	+	.	gene_name 98035875|rn115-2; gene_id MSTRG.22682; transcript_id MSTRG.22682.4;
chr7	transdecoder	exon	34802273	34802464	.	+	.	gene_name 98035875|rn115-2; gene_id MSTRG.22682; transcript_id MSTRG.22682.5;
chr7	transdecoder	three_prime_utr	34802273	34802464	.	+	.	gene_name 98035875|rn115-2; gene_id MSTRG.22682; transcript_id MSTRG.22682.3;
chr7	transdecoder	three_prime_utr	34802273	34802464	.	+	.	gene_name 98035875|rn115-2; gene_id MSTRG.22682; transcript_id MSTRG.22682.4;
chr7	transdecoder	three_prime_utr	34802369	34802464	.	+	.	gene_name 98035875|rn115-2; gene_id MSTRG.22682; transcript_id MSTRG.22682.1;
chr7	transdecoder	three_prime_utr	34802369	34802464	.	+	.	gene_name 98035875|rn115-2; gene_id MSTRG.22682; transcript_id MSTRG.22682.2;
chr7	transdecoder	three_prime_utr	34802369	34802464	.	+	.	gene_name 98035875|rn115-2; gene_id MSTRG.22682; transcript_id MSTRG.22682.5;
chr7	StringTie	exon	34810618	34810941	.	.	.	gene_name 98311585|unknown-22359; gene_id MSTRG.22683; transcript_id MSTRG.22683.1;
chr7	StringTie	transcript	34810618	34810941	.	.	.	gene_name 98311585|unknown-22359; gene_id MSTRG.22683; transcript_id MSTRG.22683.1; gene_biotype non-coding; Info NA; ref_name -; class_code u; inherit_ref FALSE;
chr7	transdecoder	five_prime_utr	34817179	34817259	.	+	.	gene_name 98026415|cj067; gene_id MSTRG.22684; transcript_id MSTRG.22684.1;
chr7	transdecoder	exon	34817179	34818612	.	+	.	gene_name 98026415|cj067; gene_id MSTRG.22684; transcript_id MSTRG.22684.1;
chr7	transdecoder	gene	34817179	34818612	.	+	.	gene_name 98026415|cj067; gene_id MSTRG.22684; transcript_id NA; gene_biotype protein_coding; Info ORF type:complete (-),score=94.62,sp|Q8IYJ2|CJ067_HUMAN|24.018|6.55e-12; ref_name 98026415|cj067; class_code =; inherit_ref TRUE;
chr7	transdecoder	transcript	34817179	34818612	.	+	.	gene_name 98026415|cj067; gene_id MSTRG.22684; transcript_id MSTRG.22684.1; gene_biotype protein_coding; Info ORF type:complete (-),score=94.62,sp|Q8IYJ2|CJ067_HUMAN|24.018|6.55e-12; ref_name 98026415|cj067; class_code =; inherit_ref TRUE;
chr7	transdecoder	CDS	34817260	34818546	.	+	0	gene_name 98026415|cj067; gene_id MSTRG.22684; transcript_id MSTRG.22684.1;
chr7	transdecoder	three_prime_utr	34818547	34818612	.	+	.	gene_name 98026415|cj067; gene_id MSTRG.22684; transcript_id MSTRG.22684.1;
chr7	StringTie	exon	34819491	34819772	.	.	.	gene_name 98311586|unknown-22360; gene_id MSTRG.22685; transcript_id MSTRG.22685.1;
chr7	StringTie	transcript	34819491	34819772	.	.	.	gene_name 98311586|unknown-22360; gene_id MSTRG.22685; transcript_id MSTRG.22685.1; gene_biotype non-coding; Info NA; ref_name 98026415|cj067; class_code p; inherit_ref FALSE;
chr7	transdecoder	three_prime_utr	34898897	34898912	.	-	.	gene_name 98203887|scnng-5; gene_id MSTRG.22686; transcript_id MSTRG.22686.1;
chr7	transdecoder	exon	34898897	34899129	.	-	.	gene_name 98203887|scnng-5; gene_id MSTRG.22686; transcript_id MSTRG.22686.1;
chr7	transdecoder	transcript	34898897	34955692	.	-	.	gene_name 98203887|scnng-5; gene_id MSTRG.22686; transcript_id MSTRG.22686.1; gene_biotype protein_coding; Info ORF type:complete (+),score=97.24,sp|P51170|SCNNG_HUMAN|28.614|2.30e-38; ref_name 98203887|scnng-5; class_code j,c,k; inherit_ref TRUE;
chr7	transdecoder	gene	34898897	35090929	.	-	.	gene_name 98203887|scnng-5; gene_id MSTRG.22686; transcript_id NA; gene_biotype protein_coding; Info ORF type:complete (+),score=97.24,sp|P51170|SCNNG_HUMAN|28.614|2.30e-38; ref_name 98203887|scnng-5; class_code j,c,k; inherit_ref TRUE;
chr7	transdecoder	CDS	34898913	34899129	.	-	1	gene_name 98203887|scnng-5; gene_id MSTRG.22686; transcript_id MSTRG.22686.1;
chr7	transdecoder	three_prime_utr	34898917	34898918	.	-	.	gene_name 98203887|scnng-5; gene_id MSTRG.22686; transcript_id MSTRG.22686.2;
chr7	transdecoder	three_prime_utr	34898917	34898918	.	-	.	gene_name 98203887|scnng-5; gene_id MSTRG.22686; transcript_id MSTRG.22686.3;
chr7	transdecoder	exon	34898917	34899129	.	-	.	gene_name 98203887|scnng-5; gene_id MSTRG.22686; transcript_id MSTRG.22686.2;
chr7	transdecoder	exon	34898917	34899129	.	-	.	gene_name 98203887|scnng-5; gene_id MSTRG.22686; transcript_id MSTRG.22686.3;
chr7	transdecoder	transcript	34898917	34924966	.	-	.	gene_name 98203887|scnng-5; gene_id MSTRG.22686; transcript_id MSTRG.22686.3; gene_biotype protein_coding; Info ORF type:complete (+),score=97.24,sp|P51170|SCNNG_HUMAN|28.614|2.30e-38; ref_name 98203887|scnng-5; class_code j,c,k; inherit_ref TRUE;
chr7	transdecoder	transcript	34898917	35090929	.	-	.	gene_name 98203887|scnng-5; gene_id MSTRG.22686; transcript_id MSTRG.22686.2; gene_biotype protein_coding; Info ORF type:complete (+),score=97.24,sp|P51170|SCNNG_HUMAN|28.614|2.30e-38; ref_name 98203887|scnng-5; class_code j,c,k; inherit_ref TRUE;
chr7	transdecoder	CDS	34898919	34899129	.	-	1	gene_name 98203887|scnng-5; gene_id MSTRG.22686; transcript_id MSTRG.22686.2;
chr7	transdecoder	CDS	34898919	34899129	.	-	1	gene_name 98203887|scnng-5; gene_id MSTRG.22686; transcript_id MSTRG.22686.3;
chr7	transdecoder	three_prime_utr	34898926	34898927	.	-	.	gene_name 98203887|scnng-5; gene_id MSTRG.22686; transcript_id MSTRG.22686.4;
chr7	transdecoder	three_prime_utr	34898926	34898927	.	-	.	gene_name 98203887|scnng-5; gene_id MSTRG.22686; transcript_id MSTRG.22686.5;
chr7	transdecoder	exon	34898926	34899129	.	-	.	gene_name 98203887|scnng-5; gene_id MSTRG.22686; transcript_id MSTRG.22686.4;
chr7	transdecoder	exon	34898926	34899129	.	-	.	gene_name 98203887|scnng-5; gene_id MSTRG.22686; transcript_id MSTRG.22686.5;
chr7	transdecoder	transcript	34898926	35087255	.	-	.	gene_name 98203887|scnng-5; gene_id MSTRG.22686; transcript_id MSTRG.22686.5; gene_biotype protein_coding; Info ORF type:complete (+),score=97.24,sp|P51170|SCNNG_HUMAN|28.614|2.30e-38; ref_name 98203887|scnng-5; class_code j,c,k; inherit_ref TRUE;
chr7	transdecoder	transcript	34898926	35090929	.	-	.	gene_name 98203887|scnng-5; gene_id MSTRG.22686; transcript_id MSTRG.22686.4; gene_biotype protein_coding; Info ORF type:complete (+),score=97.24,sp|P51170|SCNNG_HUMAN|28.614|2.30e-38; ref_name 98203887|scnng-5; class_code j,c,k; inherit_ref TRUE;
chr7	transdecoder	CDS	34898928	34899129	.	-	1	gene_name 98203887|scnng-5; gene_id MSTRG.22686; transcript_id MSTRG.22686.4;
chr7	transdecoder	CDS	34898928	34899129	.	-	1	gene_name 98203887|scnng-5; gene_id MSTRG.22686; transcript_id MSTRG.22686.5;
chr7	transdecoder	CDS	34916618	34916757	.	-	0	gene_name 98203887|scnng-5; gene_id MSTRG.22686; transcript_id MSTRG.22686.1;
chr7	transdecoder	CDS	34916618	34916757	.	-	0	gene_name 98203887|scnng-5; gene_id MSTRG.22686; transcript_id MSTRG.22686.2;
chr7	transdecoder	CDS	34916618	34916757	.	-	0	gene_name 98203887|scnng-5; gene_id MSTRG.22686; transcript_id MSTRG.22686.3;
chr7	transdecoder	CDS	34916618	34916757	.	-	0	gene_name 98203887|scnng-5; gene_id MSTRG.22686; transcript_id MSTRG.22686.4;
chr7	transdecoder	CDS	34916618	34916757	.	-	0	gene_name 98203887|scnng-5; gene_id MSTRG.22686; transcript_id MSTRG.22686.5;
chr7	transdecoder	exon	34916618	34916757	.	-	.	gene_name 98203887|scnng-5; gene_id MSTRG.22686; transcript_id MSTRG.22686.1;
chr7	transdecoder	exon	34916618	34916757	.	-	.	gene_name 98203887|scnng-5; gene_id MSTRG.22686; transcript_id MSTRG.22686.2;
chr7	transdecoder	exon	34916618	34916757	.	-	.	gene_name 98203887|scnng-5; gene_id MSTRG.22686; transcript_id MSTRG.22686.3;
chr7	transdecoder	exon	34916618	34916757	.	-	.	gene_name 98203887|scnng-5; gene_id MSTRG.22686; transcript_id MSTRG.22686.4;
chr7	transdecoder	exon	34916618	34916757	.	-	.	gene_name 98203887|scnng-5; gene_id MSTRG.22686; transcript_id MSTRG.22686.5;
chr7	transdecoder	CDS	34918951	34919008	.	-	1	gene_name 98203887|scnng-5; gene_id MSTRG.22686; transcript_id MSTRG.22686.1;
chr7	transdecoder	CDS	34918951	34919008	.	-	1	gene_name 98203887|scnng-5; gene_id MSTRG.22686; transcript_id MSTRG.22686.2;
chr7	transdecoder	CDS	34918951	34919008	.	-	1	gene_name 98203887|scnng-5; gene_id MSTRG.22686; transcript_id MSTRG.22686.4;
chr7	transdecoder	CDS	34918951	34919008	.	-	1	gene_name 98203887|scnng-5; gene_id MSTRG.22686; transcript_id MSTRG.22686.5;
chr7	transdecoder	exon	34918951	34919008	.	-	.	gene_name 98203887|scnng-5; gene_id MSTRG.22686; transcript_id MSTRG.22686.1;
chr7	transdecoder	exon	34918951	34919008	.	-	.	gene_name 98203887|scnng-5; gene_id MSTRG.22686; transcript_id MSTRG.22686.2;
chr7	transdecoder	exon	34918951	34919008	.	-	.	gene_name 98203887|scnng-5; gene_id MSTRG.22686; transcript_id MSTRG.22686.4;
chr7	transdecoder	exon	34918951	34919008	.	-	.	gene_name 98203887|scnng-5; gene_id MSTRG.22686; transcript_id MSTRG.22686.5;
chr7	transdecoder	CDS	34919141	34919146	.	-	0	gene_name 98203887|scnng-5; gene_id MSTRG.22686; transcript_id MSTRG.22686.3;
chr7	transdecoder	CDS	34919141	34919213	.	-	2	gene_name 98203887|scnng-5; gene_id MSTRG.22686; transcript_id MSTRG.22686.1;
chr7	transdecoder	CDS	34919141	34919213	.	-	2	gene_name 98203887|scnng-5; gene_id MSTRG.22686; transcript_id MSTRG.22686.2;
chr7	transdecoder	CDS	34919141	34919213	.	-	2	gene_name 98203887|scnng-5; gene_id MSTRG.22686; transcript_id MSTRG.22686.4;
chr7	transdecoder	CDS	34919141	34919213	.	-	2	gene_name 98203887|scnng-5; gene_id MSTRG.22686; transcript_id MSTRG.22686.5;
chr7	transdecoder	exon	34919141	34919213	.	-	.	gene_name 98203887|scnng-5; gene_id MSTRG.22686; transcript_id MSTRG.22686.1;
chr7	transdecoder	exon	34919141	34919213	.	-	.	gene_name 98203887|scnng-5; gene_id MSTRG.22686; transcript_id MSTRG.22686.2;
chr7	transdecoder	exon	34919141	34919213	.	-	.	gene_name 98203887|scnng-5; gene_id MSTRG.22686; transcript_id MSTRG.22686.3;
chr7	transdecoder	exon	34919141	34919213	.	-	.	gene_name 98203887|scnng-5; gene_id MSTRG.22686; transcript_id MSTRG.22686.4;
chr7	transdecoder	exon	34919141	34919213	.	-	.	gene_name 98203887|scnng-5; gene_id MSTRG.22686; transcript_id MSTRG.22686.5;
chr7	transdecoder	five_prime_utr	34919147	34919213	.	-	.	gene_name 98203887|scnng-5; gene_id MSTRG.22686; transcript_id MSTRG.22686.3;
chr7	transdecoder	CDS	34924805	34924966	.	-	2	gene_name 98203887|scnng-5; gene_id MSTRG.22686; transcript_id MSTRG.22686.1;
chr7	transdecoder	CDS	34924805	34924966	.	-	2	gene_name 98203887|scnng-5; gene_id MSTRG.22686; transcript_id MSTRG.22686.2;
chr7	transdecoder	CDS	34924805	34924966	.	-	2	gene_name 98203887|scnng-5; gene_id MSTRG.22686; transcript_id MSTRG.22686.4;
chr7	transdecoder	CDS	34924805	34924966	.	-	2	gene_name 98203887|scnng-5; gene_id MSTRG.22686; transcript_id MSTRG.22686.5;
chr7	transdecoder	exon	34924805	34924966	.	-	.	gene_name 98203887|scnng-5; gene_id MSTRG.22686; transcript_id MSTRG.22686.1;
chr7	transdecoder	exon	34924805	34924966	.	-	.	gene_name 98203887|scnng-5; gene_id MSTRG.22686; transcript_id MSTRG.22686.2;
chr7	transdecoder	exon	34924805	34924966	.	-	.	gene_name 98203887|scnng-5; gene_id MSTRG.22686; transcript_id MSTRG.22686.3;
chr7	transdecoder	exon	34924805	34924966	.	-	.	gene_name 98203887|scnng-5; gene_id MSTRG.22686; transcript_id MSTRG.22686.4;
chr7	transdecoder	exon	34924805	34924966	.	-	.	gene_name 98203887|scnng-5; gene_id MSTRG.22686; transcript_id MSTRG.22686.5;
chr7	transdecoder	five_prime_utr	34924805	34924966	.	-	.	gene_name 98203887|scnng-5; gene_id MSTRG.22686; transcript_id MSTRG.22686.3;
chr7	transdecoder	three_prime_utr	34927812	34927966	.	-	.	gene_name 98203887|scnng-5; gene_id MSTRG.22686; transcript_id MSTRG.22686.6;
chr7	transdecoder	exon	34927812	34928093	.	-	.	gene_name 98203887|scnng-5; gene_id MSTRG.22686; transcript_id MSTRG.22686.6;
chr7	transdecoder	transcript	34927812	35086570	.	-	.	gene_name 98203887|scnng-5; gene_id MSTRG.22686; transcript_id MSTRG.22686.6; gene_biotype protein_coding; Info ORF type:complete (+),score=97.24,sp|P51170|SCNNG_HUMAN|28.614|2.30e-38; ref_name 98203887|scnng-5; class_code j,c,k; inherit_ref TRUE;
chr7	transdecoder	CDS	34927967	34928093	.	-	1	gene_name 98203887|scnng-5; gene_id MSTRG.22686; transcript_id MSTRG.22686.6;
chr7	transdecoder	three_prime_utr	34928020	34928020	.	-	.	gene_name 98203887|scnng-5; gene_id MSTRG.22686; transcript_id MSTRG.22686.7;
chr7	transdecoder	three_prime_utr	34928020	34928020	.	-	.	gene_name 98203887|scnng-5; gene_id MSTRG.22686; transcript_id MSTRG.22686.8;
chr7	transdecoder	CDS	34928020	34928093	.	-	1	gene_name 98203887|scnng-5; gene_id MSTRG.22686; transcript_id MSTRG.22686.1;
chr7	transdecoder	CDS	34928020	34928093	.	-	1	gene_name 98203887|scnng-5; gene_id MSTRG.22686; transcript_id MSTRG.22686.2;
chr7	transdecoder	CDS	34928020	34928093	.	-	1	gene_name 98203887|scnng-5; gene_id MSTRG.22686; transcript_id MSTRG.22686.4;
chr7	transdecoder	CDS	34928020	34928093	.	-	1	gene_name 98203887|scnng-5; gene_id MSTRG.22686; transcript_id MSTRG.22686.5;
chr7	transdecoder	exon	34928020	34928093	.	-	.	gene_name 98203887|scnng-5; gene_id MSTRG.22686; transcript_id MSTRG.22686.1;
chr7	transdecoder	exon	34928020	34928093	.	-	.	gene_name 98203887|scnng-5; gene_id MSTRG.22686; transcript_id MSTRG.22686.2;
chr7	transdecoder	exon	34928020	34928093	.	-	.	gene_name 98203887|scnng-5; gene_id MSTRG.22686; transcript_id MSTRG.22686.4;
chr7	transdecoder	exon	34928020	34928093	.	-	.	gene_name 98203887|scnng-5; gene_id MSTRG.22686; transcript_id MSTRG.22686.5;
chr7	transdecoder	exon	34928020	34928093	.	-	.	gene_name 98203887|scnng-5; gene_id MSTRG.22686; transcript_id MSTRG.22686.7;
chr7	transdecoder	exon	34928020	34928093	.	-	.	gene_name 98203887|scnng-5; gene_id MSTRG.22686; transcript_id MSTRG.22686.8;
chr7	transdecoder	transcript	34928020	35075316	.	-	.	gene_name 98203887|scnng-5; gene_id MSTRG.22686; transcript_id MSTRG.22686.7; gene_biotype protein_coding; Info ORF type:complete (+),score=97.24,sp|P51170|SCNNG_HUMAN|28.614|2.30e-38; ref_name 98203887|scnng-5; class_code j,c,k; inherit_ref TRUE;
chr7	transdecoder	transcript	34928020	35088678	.	-	.	gene_name 98203887|scnng-5; gene_id MSTRG.22686; transcript_id MSTRG.22686.8; gene_biotype protein_coding; Info ORF type:complete (+),score=97.24,sp|P51170|SCNNG_HUMAN|28.614|2.30e-38; ref_name 98203887|scnng-5; class_code j,c,k; inherit_ref TRUE;
chr7	transdecoder	CDS	34928021	34928093	.	-	1	gene_name 98203887|scnng-5; gene_id MSTRG.22686; transcript_id MSTRG.22686.10;
chr7	transdecoder	CDS	34928021	34928093	.	-	1	gene_name 98203887|scnng-5; gene_id MSTRG.22686; transcript_id MSTRG.22686.7;
chr7	transdecoder	CDS	34928021	34928093	.	-	1	gene_name 98203887|scnng-5; gene_id MSTRG.22686; transcript_id MSTRG.22686.8;
chr7	transdecoder	CDS	34928021	34928093	.	-	1	gene_name 98203887|scnng-5; gene_id MSTRG.22686; transcript_id MSTRG.22686.9;
chr7	transdecoder	exon	34928021	34928093	.	-	.	gene_name 98203887|scnng-5; gene_id MSTRG.22686; transcript_id MSTRG.22686.10;
chr7	transdecoder	exon	34928021	34928093	.	-	.	gene_name 98203887|scnng-5; gene_id MSTRG.22686; transcript_id MSTRG.22686.9;
chr7	transdecoder	transcript	34928021	35075316	.	-	.	gene_name 98203887|scnng-5; gene_id MSTRG.22686; transcript_id MSTRG.22686.10; gene_biotype protein_coding; Info ORF type:complete (+),score=97.24,sp|P51170|SCNNG_HUMAN|28.614|2.30e-38; ref_name 98203887|scnng-5; class_code j,c,k; inherit_ref TRUE;
chr7	transdecoder	transcript	34928021	35075316	.	-	.	gene_name 98203887|scnng-5; gene_id MSTRG.22686; transcript_id MSTRG.22686.9; gene_biotype protein_coding; Info ORF type:complete (+),score=97.24,sp|P51170|SCNNG_HUMAN|28.614|2.30e-38; ref_name 98203887|scnng-5; class_code j,c,k; inherit_ref TRUE;
chr7	transdecoder	CDS	34934879	34935113	.	-	2	gene_name 98203887|scnng-5; gene_id MSTRG.22686; transcript_id MSTRG.22686.1;
chr7	transdecoder	CDS	34934879	34935113	.	-	2	gene_name 98203887|scnng-5; gene_id MSTRG.22686; transcript_id MSTRG.22686.10;
chr7	transdecoder	CDS	34934879	34935113	.	-	2	gene_name 98203887|scnng-5; gene_id MSTRG.22686; transcript_id MSTRG.22686.2;
chr7	transdecoder	CDS	34934879	34935113	.	-	2	gene_name 98203887|scnng-5; gene_id MSTRG.22686; transcript_id MSTRG.22686.4;
chr7	transdecoder	CDS	34934879	34935113	.	-	2	gene_name 98203887|scnng-5; gene_id MSTRG.22686; transcript_id MSTRG.22686.5;
chr7	transdecoder	CDS	34934879	34935113	.	-	2	gene_name 98203887|scnng-5; gene_id MSTRG.22686; transcript_id MSTRG.22686.6;
chr7	transdecoder	CDS	34934879	34935113	.	-	2	gene_name 98203887|scnng-5; gene_id MSTRG.22686; transcript_id MSTRG.22686.7;
chr7	transdecoder	CDS	34934879	34935113	.	-	2	gene_name 98203887|scnng-5; gene_id MSTRG.22686; transcript_id MSTRG.22686.8;
chr7	transdecoder	CDS	34934879	34935113	.	-	2	gene_name 98203887|scnng-5; gene_id MSTRG.22686; transcript_id MSTRG.22686.9;
chr7	transdecoder	exon	34934879	34935113	.	-	.	gene_name 98203887|scnng-5; gene_id MSTRG.22686; transcript_id MSTRG.22686.1;
chr7	transdecoder	exon	34934879	34935113	.	-	.	gene_name 98203887|scnng-5; gene_id MSTRG.22686; transcript_id MSTRG.22686.10;
chr7	transdecoder	exon	34934879	34935113	.	-	.	gene_name 98203887|scnng-5; gene_id MSTRG.22686; transcript_id MSTRG.22686.2;
chr7	transdecoder	exon	34934879	34935113	.	-	.	gene_name 98203887|scnng-5; gene_id MSTRG.22686; transcript_id MSTRG.22686.4;
chr7	transdecoder	exon	34934879	34935113	.	-	.	gene_name 98203887|scnng-5; gene_id MSTRG.22686; transcript_id MSTRG.22686.5;
chr7	transdecoder	exon	34934879	34935113	.	-	.	gene_name 98203887|scnng-5; gene_id MSTRG.22686; transcript_id MSTRG.22686.6;
chr7	transdecoder	exon	34934879	34935113	.	-	.	gene_name 98203887|scnng-5; gene_id MSTRG.22686; transcript_id MSTRG.22686.7;
chr7	transdecoder	exon	34934879	34935113	.	-	.	gene_name 98203887|scnng-5; gene_id MSTRG.22686; transcript_id MSTRG.22686.8;
chr7	transdecoder	exon	34934879	34935113	.	-	.	gene_name 98203887|scnng-5; gene_id MSTRG.22686; transcript_id MSTRG.22686.9;
chr7	transdecoder	three_prime_utr	34936241	34936286	.	-	.	gene_name 98203887|scnng-5; gene_id MSTRG.22686; transcript_id MSTRG.22686.11;
chr7	transdecoder	exon	34936241	34936582	.	-	.	gene_name 98203887|scnng-5; gene_id MSTRG.22686; transcript_id MSTRG.22686.11;
chr7	transdecoder	transcript	34936241	35090929	.	-	.	gene_name 98203887|scnng-5; gene_id MSTRG.22686; transcript_id MSTRG.22686.11; gene_biotype protein_coding; Info ORF type:complete (+),score=97.24,sp|P51170|SCNNG_HUMAN|28.614|2.30e-38; ref_name 98203887|scnng-5; class_code j,c,k; inherit_ref TRUE;
chr7	transdecoder	CDS	34936287	34936582	.	-	2	gene_name 98203887|scnng-5; gene_id MSTRG.22686; transcript_id MSTRG.22686.11;
chr7	transdecoder	CDS	34936319	34936582	.	-	2	gene_name 98203887|scnng-5; gene_id MSTRG.22686; transcript_id MSTRG.22686.1;
chr7	transdecoder	CDS	34936319	34936582	.	-	2	gene_name 98203887|scnng-5; gene_id MSTRG.22686; transcript_id MSTRG.22686.10;
chr7	transdecoder	CDS	34936319	34936582	.	-	2	gene_name 98203887|scnng-5; gene_id MSTRG.22686; transcript_id MSTRG.22686.2;
chr7	transdecoder	CDS	34936319	34936582	.	-	2	gene_name 98203887|scnng-5; gene_id MSTRG.22686; transcript_id MSTRG.22686.4;
chr7	transdecoder	CDS	34936319	34936582	.	-	2	gene_name 98203887|scnng-5; gene_id MSTRG.22686; transcript_id MSTRG.22686.5;
chr7	transdecoder	CDS	34936319	34936582	.	-	2	gene_name 98203887|scnng-5; gene_id MSTRG.22686; transcript_id MSTRG.22686.6;
chr7	transdecoder	CDS	34936319	34936582	.	-	2	gene_name 98203887|scnng-5; gene_id MSTRG.22686; transcript_id MSTRG.22686.7;
chr7	transdecoder	CDS	34936319	34936582	.	-	2	gene_name 98203887|scnng-5; gene_id MSTRG.22686; transcript_id MSTRG.22686.8;
chr7	transdecoder	CDS	34936319	34936582	.	-	2	gene_name 98203887|scnng-5; gene_id MSTRG.22686; transcript_id MSTRG.22686.9;
chr7	transdecoder	exon	34936319	34936582	.	-	.	gene_name 98203887|scnng-5; gene_id MSTRG.22686; transcript_id MSTRG.22686.1;
chr7	transdecoder	exon	34936319	34936582	.	-	.	gene_name 98203887|scnng-5; gene_id MSTRG.22686; transcript_id MSTRG.22686.10;
chr7	transdecoder	exon	34936319	34936582	.	-	.	gene_name 98203887|scnng-5; gene_id MSTRG.22686; transcript_id MSTRG.22686.2;
chr7	transdecoder	exon	34936319	34936582	.	-	.	gene_name 98203887|scnng-5; gene_id MSTRG.22686; transcript_id MSTRG.22686.4;
chr7	transdecoder	exon	34936319	34936582	.	-	.	gene_name 98203887|scnng-5; gene_id MSTRG.22686; transcript_id MSTRG.22686.5;
chr7	transdecoder	exon	34936319	34936582	.	-	.	gene_name 98203887|scnng-5; gene_id MSTRG.22686; transcript_id MSTRG.22686.6;
chr7	transdecoder	exon	34936319	34936582	.	-	.	gene_name 98203887|scnng-5; gene_id MSTRG.22686; transcript_id MSTRG.22686.7;
chr7	transdecoder	exon	34936319	34936582	.	-	.	gene_name 98203887|scnng-5; gene_id MSTRG.22686; transcript_id MSTRG.22686.8;
chr7	transdecoder	exon	34936319	34936582	.	-	.	gene_name 98203887|scnng-5; gene_id MSTRG.22686; transcript_id MSTRG.22686.9;
chr7	transdecoder	CDS	34936801	34936998	.	-	2	gene_name 98203887|scnng-5; gene_id MSTRG.22686; transcript_id MSTRG.22686.1;
chr7	transdecoder	CDS	34936801	34936998	.	-	2	gene_name 98203887|scnng-5; gene_id MSTRG.22686; transcript_id MSTRG.22686.10;
chr7	transdecoder	CDS	34936801	34936998	.	-	2	gene_name 98203887|scnng-5; gene_id MSTRG.22686; transcript_id MSTRG.22686.11;
chr7	transdecoder	CDS	34936801	34936998	.	-	2	gene_name 98203887|scnng-5; gene_id MSTRG.22686; transcript_id MSTRG.22686.2;
chr7	transdecoder	CDS	34936801	34936998	.	-	2	gene_name 98203887|scnng-5; gene_id MSTRG.22686; transcript_id MSTRG.22686.4;
chr7	transdecoder	CDS	34936801	34936998	.	-	2	gene_name 98203887|scnng-5; gene_id MSTRG.22686; transcript_id MSTRG.22686.5;
chr7	transdecoder	CDS	34936801	34936998	.	-	2	gene_name 98203887|scnng-5; gene_id MSTRG.22686; transcript_id MSTRG.22686.6;
chr7	transdecoder	CDS	34936801	34936998	.	-	2	gene_name 98203887|scnng-5; gene_id MSTRG.22686; transcript_id MSTRG.22686.7;
chr7	transdecoder	CDS	34936801	34936998	.	-	2	gene_name 98203887|scnng-5; gene_id MSTRG.22686; transcript_id MSTRG.22686.8;
chr7	transdecoder	CDS	34936801	34936998	.	-	2	gene_name 98203887|scnng-5; gene_id MSTRG.22686; transcript_id MSTRG.22686.9;
chr7	transdecoder	exon	34936801	34936998	.	-	.	gene_name 98203887|scnng-5; gene_id MSTRG.22686; transcript_id MSTRG.22686.1;
chr7	transdecoder	exon	34936801	34936998	.	-	.	gene_name 98203887|scnng-5; gene_id MSTRG.22686; transcript_id MSTRG.22686.10;
chr7	transdecoder	exon	34936801	34936998	.	-	.	gene_name 98203887|scnng-5; gene_id MSTRG.22686; transcript_id MSTRG.22686.11;
chr7	transdecoder	exon	34936801	34936998	.	-	.	gene_name 98203887|scnng-5; gene_id MSTRG.22686; transcript_id MSTRG.22686.2;
chr7	transdecoder	exon	34936801	34936998	.	-	.	gene_name 98203887|scnng-5; gene_id MSTRG.22686; transcript_id MSTRG.22686.4;
chr7	transdecoder	exon	34936801	34936998	.	-	.	gene_name 98203887|scnng-5; gene_id MSTRG.22686; transcript_id MSTRG.22686.5;
chr7	transdecoder	exon	34936801	34936998	.	-	.	gene_name 98203887|scnng-5; gene_id MSTRG.22686; transcript_id MSTRG.22686.6;
chr7	transdecoder	exon	34936801	34936998	.	-	.	gene_name 98203887|scnng-5; gene_id MSTRG.22686; transcript_id MSTRG.22686.7;
chr7	transdecoder	exon	34936801	34936998	.	-	.	gene_name 98203887|scnng-5; gene_id MSTRG.22686; transcript_id MSTRG.22686.8;
chr7	transdecoder	exon	34936801	34936998	.	-	.	gene_name 98203887|scnng-5; gene_id MSTRG.22686; transcript_id MSTRG.22686.9;
chr7	transdecoder	CDS	34938855	34938884	.	-	2	gene_name 98203887|scnng-5; gene_id MSTRG.22686; transcript_id MSTRG.22686.1;
chr7	transdecoder	CDS	34938855	34938884	.	-	2	gene_name 98203887|scnng-5; gene_id MSTRG.22686; transcript_id MSTRG.22686.10;
chr7	transdecoder	CDS	34938855	34938884	.	-	2	gene_name 98203887|scnng-5; gene_id MSTRG.22686; transcript_id MSTRG.22686.11;
chr7	transdecoder	CDS	34938855	34938884	.	-	2	gene_name 98203887|scnng-5; gene_id MSTRG.22686; transcript_id MSTRG.22686.2;
chr7	transdecoder	CDS	34938855	34938884	.	-	2	gene_name 98203887|scnng-5; gene_id MSTRG.22686; transcript_id MSTRG.22686.4;
chr7	transdecoder	CDS	34938855	34938884	.	-	2	gene_name 98203887|scnng-5; gene_id MSTRG.22686; transcript_id MSTRG.22686.5;
chr7	transdecoder	CDS	34938855	34938884	.	-	2	gene_name 98203887|scnng-5; gene_id MSTRG.22686; transcript_id MSTRG.22686.6;
chr7	transdecoder	CDS	34938855	34938884	.	-	2	gene_name 98203887|scnng-5; gene_id MSTRG.22686; transcript_id MSTRG.22686.7;
chr7	transdecoder	CDS	34938855	34938884	.	-	2	gene_name 98203887|scnng-5; gene_id MSTRG.22686; transcript_id MSTRG.22686.8;
chr7	transdecoder	CDS	34938855	34938884	.	-	2	gene_name 98203887|scnng-5; gene_id MSTRG.22686; transcript_id MSTRG.22686.9;
chr7	transdecoder	exon	34938855	34938884	.	-	.	gene_name 98203887|scnng-5; gene_id MSTRG.22686; transcript_id MSTRG.22686.1;
chr7	transdecoder	exon	34938855	34938884	.	-	.	gene_name 98203887|scnng-5; gene_id MSTRG.22686; transcript_id MSTRG.22686.10;
chr7	transdecoder	exon	34938855	34938884	.	-	.	gene_name 98203887|scnng-5; gene_id MSTRG.22686; transcript_id MSTRG.22686.11;
chr7	transdecoder	exon	34938855	34938884	.	-	.	gene_name 98203887|scnng-5; gene_id MSTRG.22686; transcript_id MSTRG.22686.2;
chr7	transdecoder	exon	34938855	34938884	.	-	.	gene_name 98203887|scnng-5; gene_id MSTRG.22686; transcript_id MSTRG.22686.4;
chr7	transdecoder	exon	34938855	34938884	.	-	.	gene_name 98203887|scnng-5; gene_id MSTRG.22686; transcript_id MSTRG.22686.5;
chr7	transdecoder	exon	34938855	34938884	.	-	.	gene_name 98203887|scnng-5; gene_id MSTRG.22686; transcript_id MSTRG.22686.6;
chr7	transdecoder	exon	34938855	34938884	.	-	.	gene_name 98203887|scnng-5; gene_id MSTRG.22686; transcript_id MSTRG.22686.7;
chr7	transdecoder	exon	34938855	34938884	.	-	.	gene_name 98203887|scnng-5; gene_id MSTRG.22686; transcript_id MSTRG.22686.8;
chr7	transdecoder	exon	34938855	34938884	.	-	.	gene_name 98203887|scnng-5; gene_id MSTRG.22686; transcript_id MSTRG.22686.9;
chr7	transdecoder	CDS	34940421	34940666	.	-	2	gene_name 98203887|scnng-5; gene_id MSTRG.22686; transcript_id MSTRG.22686.1;
chr7	transdecoder	CDS	34940421	34940666	.	-	2	gene_name 98203887|scnng-5; gene_id MSTRG.22686; transcript_id MSTRG.22686.10;
chr7	transdecoder	CDS	34940421	34940666	.	-	2	gene_name 98203887|scnng-5; gene_id MSTRG.22686; transcript_id MSTRG.22686.11;
chr7	transdecoder	CDS	34940421	34940666	.	-	2	gene_name 98203887|scnng-5; gene_id MSTRG.22686; transcript_id MSTRG.22686.2;
chr7	transdecoder	CDS	34940421	34940666	.	-	2	gene_name 98203887|scnng-5; gene_id MSTRG.22686; transcript_id MSTRG.22686.4;
chr7	transdecoder	CDS	34940421	34940666	.	-	2	gene_name 98203887|scnng-5; gene_id MSTRG.22686; transcript_id MSTRG.22686.5;
chr7	transdecoder	CDS	34940421	34940666	.	-	2	gene_name 98203887|scnng-5; gene_id MSTRG.22686; transcript_id MSTRG.22686.6;
chr7	transdecoder	CDS	34940421	34940666	.	-	2	gene_name 98203887|scnng-5; gene_id MSTRG.22686; transcript_id MSTRG.22686.7;
chr7	transdecoder	CDS	34940421	34940666	.	-	2	gene_name 98203887|scnng-5; gene_id MSTRG.22686; transcript_id MSTRG.22686.8;
chr7	transdecoder	CDS	34940421	34940666	.	-	2	gene_name 98203887|scnng-5; gene_id MSTRG.22686; transcript_id MSTRG.22686.9;
chr7	transdecoder	exon	34940421	34940666	.	-	.	gene_name 98203887|scnng-5; gene_id MSTRG.22686; transcript_id MSTRG.22686.1;
chr7	transdecoder	exon	34940421	34940666	.	-	.	gene_name 98203887|scnng-5; gene_id MSTRG.22686; transcript_id MSTRG.22686.10;
chr7	transdecoder	exon	34940421	34940666	.	-	.	gene_name 98203887|scnng-5; gene_id MSTRG.22686; transcript_id MSTRG.22686.11;
chr7	transdecoder	exon	34940421	34940666	.	-	.	gene_name 98203887|scnng-5; gene_id MSTRG.22686; transcript_id MSTRG.22686.2;
chr7	transdecoder	exon	34940421	34940666	.	-	.	gene_name 98203887|scnng-5; gene_id MSTRG.22686; transcript_id MSTRG.22686.4;
chr7	transdecoder	exon	34940421	34940666	.	-	.	gene_name 98203887|scnng-5; gene_id MSTRG.22686; transcript_id MSTRG.22686.5;
chr7	transdecoder	exon	34940421	34940666	.	-	.	gene_name 98203887|scnng-5; gene_id MSTRG.22686; transcript_id MSTRG.22686.6;
chr7	transdecoder	exon	34940421	34940666	.	-	.	gene_name 98203887|scnng-5; gene_id MSTRG.22686; transcript_id MSTRG.22686.7;
chr7	transdecoder	exon	34940421	34940666	.	-	.	gene_name 98203887|scnng-5; gene_id MSTRG.22686; transcript_id MSTRG.22686.8;
chr7	transdecoder	exon	34940421	34940666	.	-	.	gene_name 98203887|scnng-5; gene_id MSTRG.22686; transcript_id MSTRG.22686.9;
chr7	transdecoder	three_prime_utr	34940492	34940493	.	-	.	gene_name 98203887|scnng-5; gene_id MSTRG.22686; transcript_id MSTRG.22686.12;
chr7	transdecoder	exon	34940492	34940666	.	-	.	gene_name 98203887|scnng-5; gene_id MSTRG.22686; transcript_id MSTRG.22686.12;
chr7	transdecoder	transcript	34940492	35087255	.	-	.	gene_name 98203887|scnng-5; gene_id MSTRG.22686; transcript_id MSTRG.22686.12; gene_biotype protein_coding; Info ORF type:complete (+),score=97.24,sp|P51170|SCNNG_HUMAN|28.614|2.30e-38; ref_name 98203887|scnng-5; class_code j,c,k; inherit_ref TRUE;
chr7	transdecoder	CDS	34940494	34940666	.	-	2	gene_name 98203887|scnng-5; gene_id MSTRG.22686; transcript_id MSTRG.22686.12;
chr7	transdecoder	CDS	34941661	34941909	.	-	2	gene_name 98203887|scnng-5; gene_id MSTRG.22686; transcript_id MSTRG.22686.1;
chr7	transdecoder	CDS	34941661	34941909	.	-	2	gene_name 98203887|scnng-5; gene_id MSTRG.22686; transcript_id MSTRG.22686.10;
chr7	transdecoder	CDS	34941661	34941909	.	-	2	gene_name 98203887|scnng-5; gene_id MSTRG.22686; transcript_id MSTRG.22686.11;
chr7	transdecoder	CDS	34941661	34941909	.	-	2	gene_name 98203887|scnng-5; gene_id MSTRG.22686; transcript_id MSTRG.22686.12;
chr7	transdecoder	CDS	34941661	34941909	.	-	2	gene_name 98203887|scnng-5; gene_id MSTRG.22686; transcript_id MSTRG.22686.2;
chr7	transdecoder	CDS	34941661	34941909	.	-	2	gene_name 98203887|scnng-5; gene_id MSTRG.22686; transcript_id MSTRG.22686.4;
chr7	transdecoder	CDS	34941661	34941909	.	-	2	gene_name 98203887|scnng-5; gene_id MSTRG.22686; transcript_id MSTRG.22686.5;
chr7	transdecoder	CDS	34941661	34941909	.	-	2	gene_name 98203887|scnng-5; gene_id MSTRG.22686; transcript_id MSTRG.22686.6;
chr7	transdecoder	CDS	34941661	34941909	.	-	2	gene_name 98203887|scnng-5; gene_id MSTRG.22686; transcript_id MSTRG.22686.7;
chr7	transdecoder	CDS	34941661	34941909	.	-	2	gene_name 98203887|scnng-5; gene_id MSTRG.22686; transcript_id MSTRG.22686.8;
chr7	transdecoder	CDS	34941661	34941909	.	-	2	gene_name 98203887|scnng-5; gene_id MSTRG.22686; transcript_id MSTRG.22686.9;
chr7	transdecoder	exon	34941661	34941909	.	-	.	gene_name 98203887|scnng-5; gene_id MSTRG.22686; transcript_id MSTRG.22686.1;
chr7	transdecoder	exon	34941661	34941909	.	-	.	gene_name 98203887|scnng-5; gene_id MSTRG.22686; transcript_id MSTRG.22686.10;
chr7	transdecoder	exon	34941661	34941909	.	-	.	gene_name 98203887|scnng-5; gene_id MSTRG.22686; transcript_id MSTRG.22686.11;
chr7	transdecoder	exon	34941661	34941909	.	-	.	gene_name 98203887|scnng-5; gene_id MSTRG.22686; transcript_id MSTRG.22686.12;
chr7	transdecoder	exon	34941661	34941909	.	-	.	gene_name 98203887|scnng-5; gene_id MSTRG.22686; transcript_id MSTRG.22686.2;
chr7	transdecoder	exon	34941661	34941909	.	-	.	gene_name 98203887|scnng-5; gene_id MSTRG.22686; transcript_id MSTRG.22686.4;
chr7	transdecoder	exon	34941661	34941909	.	-	.	gene_name 98203887|scnng-5; gene_id MSTRG.22686; transcript_id MSTRG.22686.5;
chr7	transdecoder	exon	34941661	34941909	.	-	.	gene_name 98203887|scnng-5; gene_id MSTRG.22686; transcript_id MSTRG.22686.6;
chr7	transdecoder	exon	34941661	34941909	.	-	.	gene_name 98203887|scnng-5; gene_id MSTRG.22686; transcript_id MSTRG.22686.7;
chr7	transdecoder	exon	34941661	34941909	.	-	.	gene_name 98203887|scnng-5; gene_id MSTRG.22686; transcript_id MSTRG.22686.8;
chr7	transdecoder	exon	34941661	34941909	.	-	.	gene_name 98203887|scnng-5; gene_id MSTRG.22686; transcript_id MSTRG.22686.9;
chr7	transdecoder	CDS	34945467	34945554	.	-	0	gene_name 98203887|scnng-5; gene_id MSTRG.22686; transcript_id MSTRG.22686.1;
chr7	transdecoder	CDS	34945467	34945554	.	-	0	gene_name 98203887|scnng-5; gene_id MSTRG.22686; transcript_id MSTRG.22686.10;
chr7	transdecoder	CDS	34945467	34945554	.	-	0	gene_name 98203887|scnng-5; gene_id MSTRG.22686; transcript_id MSTRG.22686.11;
chr7	transdecoder	CDS	34945467	34945554	.	-	0	gene_name 98203887|scnng-5; gene_id MSTRG.22686; transcript_id MSTRG.22686.12;
chr7	transdecoder	CDS	34945467	34945554	.	-	0	gene_name 98203887|scnng-5; gene_id MSTRG.22686; transcript_id MSTRG.22686.2;
chr7	transdecoder	CDS	34945467	34945554	.	-	0	gene_name 98203887|scnng-5; gene_id MSTRG.22686; transcript_id MSTRG.22686.4;
chr7	transdecoder	CDS	34945467	34945554	.	-	0	gene_name 98203887|scnng-5; gene_id MSTRG.22686; transcript_id MSTRG.22686.5;
chr7	transdecoder	CDS	34945467	34945554	.	-	0	gene_name 98203887|scnng-5; gene_id MSTRG.22686; transcript_id MSTRG.22686.6;
chr7	transdecoder	CDS	34945467	34945554	.	-	0	gene_name 98203887|scnng-5; gene_id MSTRG.22686; transcript_id MSTRG.22686.7;
chr7	transdecoder	CDS	34945467	34945554	.	-	0	gene_name 98203887|scnng-5; gene_id MSTRG.22686; transcript_id MSTRG.22686.8;
chr7	transdecoder	CDS	34945467	34945554	.	-	0	gene_name 98203887|scnng-5; gene_id MSTRG.22686; transcript_id MSTRG.22686.9;
chr7	transdecoder	exon	34945467	34945554	.	-	.	gene_name 98203887|scnng-5; gene_id MSTRG.22686; transcript_id MSTRG.22686.1;
chr7	transdecoder	exon	34945467	34945554	.	-	.	gene_name 98203887|scnng-5; gene_id MSTRG.22686; transcript_id MSTRG.22686.10;
chr7	transdecoder	exon	34945467	34945554	.	-	.	gene_name 98203887|scnng-5; gene_id MSTRG.22686; transcript_id MSTRG.22686.11;
chr7	transdecoder	exon	34945467	34945554	.	-	.	gene_name 98203887|scnng-5; gene_id MSTRG.22686; transcript_id MSTRG.22686.12;
chr7	transdecoder	exon	34945467	34945554	.	-	.	gene_name 98203887|scnng-5; gene_id MSTRG.22686; transcript_id MSTRG.22686.2;
chr7	transdecoder	exon	34945467	34945554	.	-	.	gene_name 98203887|scnng-5; gene_id MSTRG.22686; transcript_id MSTRG.22686.4;
chr7	transdecoder	exon	34945467	34945554	.	-	.	gene_name 98203887|scnng-5; gene_id MSTRG.22686; transcript_id MSTRG.22686.5;
chr7	transdecoder	exon	34945467	34945554	.	-	.	gene_name 98203887|scnng-5; gene_id MSTRG.22686; transcript_id MSTRG.22686.6;
chr7	transdecoder	exon	34945467	34945554	.	-	.	gene_name 98203887|scnng-5; gene_id MSTRG.22686; transcript_id MSTRG.22686.7;
chr7	transdecoder	exon	34945467	34945554	.	-	.	gene_name 98203887|scnng-5; gene_id MSTRG.22686; transcript_id MSTRG.22686.8;
chr7	transdecoder	exon	34945467	34945554	.	-	.	gene_name 98203887|scnng-5; gene_id MSTRG.22686; transcript_id MSTRG.22686.9;
chr7	transdecoder	CDS	34955333	34955374	.	-	0	gene_name 98203887|scnng-5; gene_id MSTRG.22686; transcript_id MSTRG.22686.1;
chr7	transdecoder	CDS	34955333	34955374	.	-	0	gene_name 98203887|scnng-5; gene_id MSTRG.22686; transcript_id MSTRG.22686.11;
chr7	transdecoder	CDS	34955333	34955374	.	-	0	gene_name 98203887|scnng-5; gene_id MSTRG.22686; transcript_id MSTRG.22686.5;
chr7	transdecoder	exon	34955333	34955457	.	-	.	gene_name 98203887|scnng-5; gene_id MSTRG.22686; transcript_id MSTRG.22686.5;
chr7	transdecoder	CDS	34955333	34955512	.	-	0	gene_name 98203887|scnng-5; gene_id MSTRG.22686; transcript_id MSTRG.22686.10;
chr7	transdecoder	CDS	34955333	34955512	.	-	0	gene_name 98203887|scnng-5; gene_id MSTRG.22686; transcript_id MSTRG.22686.12;
chr7	transdecoder	CDS	34955333	34955512	.	-	0	gene_name 98203887|scnng-5; gene_id MSTRG.22686; transcript_id MSTRG.22686.2;
chr7	transdecoder	CDS	34955333	34955512	.	-	0	gene_name 98203887|scnng-5; gene_id MSTRG.22686; transcript_id MSTRG.22686.4;
chr7	transdecoder	CDS	34955333	34955512	.	-	0	gene_name 98203887|scnng-5; gene_id MSTRG.22686; transcript_id MSTRG.22686.6;
chr7	transdecoder	CDS	34955333	34955512	.	-	0	gene_name 98203887|scnng-5; gene_id MSTRG.22686; transcript_id MSTRG.22686.7;
chr7	transdecoder	CDS	34955333	34955512	.	-	0	gene_name 98203887|scnng-5; gene_id MSTRG.22686; transcript_id MSTRG.22686.8;
chr7	transdecoder	CDS	34955333	34955512	.	-	0	gene_name 98203887|scnng-5; gene_id MSTRG.22686; transcript_id MSTRG.22686.9;
chr7	transdecoder	exon	34955333	34955512	.	-	.	gene_name 98203887|scnng-5; gene_id MSTRG.22686; transcript_id MSTRG.22686.1;
chr7	transdecoder	exon	34955333	34955512	.	-	.	gene_name 98203887|scnng-5; gene_id MSTRG.22686; transcript_id MSTRG.22686.10;
chr7	transdecoder	exon	34955333	34955512	.	-	.	gene_name 98203887|scnng-5; gene_id MSTRG.22686; transcript_id MSTRG.22686.11;
chr7	transdecoder	exon	34955333	34955512	.	-	.	gene_name 98203887|scnng-5; gene_id MSTRG.22686; transcript_id MSTRG.22686.12;
chr7	transdecoder	exon	34955333	34955512	.	-	.	gene_name 98203887|scnng-5; gene_id MSTRG.22686; transcript_id MSTRG.22686.2;
chr7	transdecoder	exon	34955333	34955512	.	-	.	gene_name 98203887|scnng-5; gene_id MSTRG.22686; transcript_id MSTRG.22686.4;
chr7	transdecoder	exon	34955333	34955512	.	-	.	gene_name 98203887|scnng-5; gene_id MSTRG.22686; transcript_id MSTRG.22686.6;
chr7	transdecoder	exon	34955333	34955512	.	-	.	gene_name 98203887|scnng-5; gene_id MSTRG.22686; transcript_id MSTRG.22686.7;
chr7	transdecoder	exon	34955333	34955512	.	-	.	gene_name 98203887|scnng-5; gene_id MSTRG.22686; transcript_id MSTRG.22686.8;
chr7	transdecoder	exon	34955333	34955512	.	-	.	gene_name 98203887|scnng-5; gene_id MSTRG.22686; transcript_id MSTRG.22686.9;
chr7	transdecoder	five_prime_utr	34955375	34955512	.	-	.	gene_name 98203887|scnng-5; gene_id MSTRG.22686; transcript_id MSTRG.22686.1;
chr7	transdecoder	CDS	34955427	34955457	.	-	1	gene_name 98203887|scnng-5; gene_id MSTRG.22686; transcript_id MSTRG.22686.5;
chr7	transdecoder	exon	34955566	34955692	.	-	.	gene_name 98203887|scnng-5; gene_id MSTRG.22686; transcript_id MSTRG.22686.1;
chr7	transdecoder	five_prime_utr	34955566	34955692	.	-	.	gene_name 98203887|scnng-5; gene_id MSTRG.22686; transcript_id MSTRG.22686.1;
chr7	transdecoder	CDS	34963939	34964087	.	-	2	gene_name 98203887|scnng-5; gene_id MSTRG.22686; transcript_id MSTRG.22686.10;
chr7	transdecoder	CDS	34963939	34964087	.	-	2	gene_name 98203887|scnng-5; gene_id MSTRG.22686; transcript_id MSTRG.22686.12;
chr7	transdecoder	CDS	34963939	34964087	.	-	2	gene_name 98203887|scnng-5; gene_id MSTRG.22686; transcript_id MSTRG.22686.2;
chr7	transdecoder	CDS	34963939	34964087	.	-	2	gene_name 98203887|scnng-5; gene_id MSTRG.22686; transcript_id MSTRG.22686.4;
chr7	transdecoder	CDS	34963939	34964087	.	-	2	gene_name 98203887|scnng-5; gene_id MSTRG.22686; transcript_id MSTRG.22686.6;
chr7	transdecoder	CDS	34963939	34964087	.	-	2	gene_name 98203887|scnng-5; gene_id MSTRG.22686; transcript_id MSTRG.22686.7;
chr7	transdecoder	CDS	34963939	34964087	.	-	2	gene_name 98203887|scnng-5; gene_id MSTRG.22686; transcript_id MSTRG.22686.8;
chr7	transdecoder	CDS	34963939	34964087	.	-	2	gene_name 98203887|scnng-5; gene_id MSTRG.22686; transcript_id MSTRG.22686.9;
chr7	transdecoder	exon	34963939	34964087	.	-	.	gene_name 98203887|scnng-5; gene_id MSTRG.22686; transcript_id MSTRG.22686.10;
chr7	transdecoder	exon	34963939	34964087	.	-	.	gene_name 98203887|scnng-5; gene_id MSTRG.22686; transcript_id MSTRG.22686.11;
chr7	transdecoder	exon	34963939	34964087	.	-	.	gene_name 98203887|scnng-5; gene_id MSTRG.22686; transcript_id MSTRG.22686.12;
chr7	transdecoder	exon	34963939	34964087	.	-	.	gene_name 98203887|scnng-5; gene_id MSTRG.22686; transcript_id MSTRG.22686.2;
chr7	transdecoder	exon	34963939	34964087	.	-	.	gene_name 98203887|scnng-5; gene_id MSTRG.22686; transcript_id MSTRG.22686.4;
chr7	transdecoder	exon	34963939	34964087	.	-	.	gene_name 98203887|scnng-5; gene_id MSTRG.22686; transcript_id MSTRG.22686.6;
chr7	transdecoder	exon	34963939	34964087	.	-	.	gene_name 98203887|scnng-5; gene_id MSTRG.22686; transcript_id MSTRG.22686.7;
chr7	transdecoder	exon	34963939	34964087	.	-	.	gene_name 98203887|scnng-5; gene_id MSTRG.22686; transcript_id MSTRG.22686.8;
chr7	transdecoder	exon	34963939	34964087	.	-	.	gene_name 98203887|scnng-5; gene_id MSTRG.22686; transcript_id MSTRG.22686.9;
chr7	transdecoder	CDS	34964000	34964087	.	-	2	gene_name 98203887|scnng-5; gene_id MSTRG.22686; transcript_id MSTRG.22686.5;
chr7	transdecoder	exon	34964000	34964087	.	-	.	gene_name 98203887|scnng-5; gene_id MSTRG.22686; transcript_id MSTRG.22686.5;
chr7	transdecoder	CDS	34964659	34964802	.	-	2	gene_name 98203887|scnng-5; gene_id MSTRG.22686; transcript_id MSTRG.22686.10;
chr7	transdecoder	CDS	34964659	34964802	.	-	2	gene_name 98203887|scnng-5; gene_id MSTRG.22686; transcript_id MSTRG.22686.12;
chr7	transdecoder	CDS	34964659	34964802	.	-	2	gene_name 98203887|scnng-5; gene_id MSTRG.22686; transcript_id MSTRG.22686.2;
chr7	transdecoder	CDS	34964659	34964802	.	-	2	gene_name 98203887|scnng-5; gene_id MSTRG.22686; transcript_id MSTRG.22686.4;
chr7	transdecoder	CDS	34964659	34964802	.	-	2	gene_name 98203887|scnng-5; gene_id MSTRG.22686; transcript_id MSTRG.22686.5;
chr7	transdecoder	CDS	34964659	34964802	.	-	2	gene_name 98203887|scnng-5; gene_id MSTRG.22686; transcript_id MSTRG.22686.6;
chr7	transdecoder	CDS	34964659	34964802	.	-	2	gene_name 98203887|scnng-5; gene_id MSTRG.22686; transcript_id MSTRG.22686.7;
chr7	transdecoder	CDS	34964659	34964802	.	-	2	gene_name 98203887|scnng-5; gene_id MSTRG.22686; transcript_id MSTRG.22686.8;
chr7	transdecoder	CDS	34964659	34964802	.	-	2	gene_name 98203887|scnng-5; gene_id MSTRG.22686; transcript_id MSTRG.22686.9;
chr7	transdecoder	exon	34964659	34964802	.	-	.	gene_name 98203887|scnng-5; gene_id MSTRG.22686; transcript_id MSTRG.22686.10;
chr7	transdecoder	exon	34964659	34964802	.	-	.	gene_name 98203887|scnng-5; gene_id MSTRG.22686; transcript_id MSTRG.22686.11;
chr7	transdecoder	exon	34964659	34964802	.	-	.	gene_name 98203887|scnng-5; gene_id MSTRG.22686; transcript_id MSTRG.22686.12;
chr7	transdecoder	exon	34964659	34964802	.	-	.	gene_name 98203887|scnng-5; gene_id MSTRG.22686; transcript_id MSTRG.22686.2;
chr7	transdecoder	exon	34964659	34964802	.	-	.	gene_name 98203887|scnng-5; gene_id MSTRG.22686; transcript_id MSTRG.22686.4;
chr7	transdecoder	exon	34964659	34964802	.	-	.	gene_name 98203887|scnng-5; gene_id MSTRG.22686; transcript_id MSTRG.22686.5;
chr7	transdecoder	exon	34964659	34964802	.	-	.	gene_name 98203887|scnng-5; gene_id MSTRG.22686; transcript_id MSTRG.22686.6;
chr7	transdecoder	exon	34964659	34964802	.	-	.	gene_name 98203887|scnng-5; gene_id MSTRG.22686; transcript_id MSTRG.22686.7;
chr7	transdecoder	exon	34964659	34964802	.	-	.	gene_name 98203887|scnng-5; gene_id MSTRG.22686; transcript_id MSTRG.22686.8;
chr7	transdecoder	exon	34964659	34964802	.	-	.	gene_name 98203887|scnng-5; gene_id MSTRG.22686; transcript_id MSTRG.22686.9;
chr7	transdecoder	exon	35007392	35007589	.	-	.	gene_name 98203887|scnng-5; gene_id MSTRG.22686; transcript_id MSTRG.22686.11;
chr7	transdecoder	CDS	35007393	35007589	.	-	2	gene_name 98203887|scnng-5; gene_id MSTRG.22686; transcript_id MSTRG.22686.11;
chr7	transdecoder	CDS	35007401	35007589	.	-	2	gene_name 98203887|scnng-5; gene_id MSTRG.22686; transcript_id MSTRG.22686.10;
chr7	transdecoder	CDS	35007401	35007589	.	-	2	gene_name 98203887|scnng-5; gene_id MSTRG.22686; transcript_id MSTRG.22686.12;
chr7	transdecoder	CDS	35007401	35007589	.	-	2	gene_name 98203887|scnng-5; gene_id MSTRG.22686; transcript_id MSTRG.22686.2;
chr7	transdecoder	CDS	35007401	35007589	.	-	2	gene_name 98203887|scnng-5; gene_id MSTRG.22686; transcript_id MSTRG.22686.4;
chr7	transdecoder	CDS	35007401	35007589	.	-	2	gene_name 98203887|scnng-5; gene_id MSTRG.22686; transcript_id MSTRG.22686.5;
chr7	transdecoder	CDS	35007401	35007589	.	-	2	gene_name 98203887|scnng-5; gene_id MSTRG.22686; transcript_id MSTRG.22686.6;
chr7	transdecoder	CDS	35007401	35007589	.	-	2	gene_name 98203887|scnng-5; gene_id MSTRG.22686; transcript_id MSTRG.22686.7;
chr7	transdecoder	CDS	35007401	35007589	.	-	2	gene_name 98203887|scnng-5; gene_id MSTRG.22686; transcript_id MSTRG.22686.8;
chr7	transdecoder	CDS	35007401	35007589	.	-	2	gene_name 98203887|scnng-5; gene_id MSTRG.22686; transcript_id MSTRG.22686.9;
chr7	transdecoder	exon	35007401	35007589	.	-	.	gene_name 98203887|scnng-5; gene_id MSTRG.22686; transcript_id MSTRG.22686.10;
chr7	transdecoder	exon	35007401	35007589	.	-	.	gene_name 98203887|scnng-5; gene_id MSTRG.22686; transcript_id MSTRG.22686.12;
chr7	transdecoder	exon	35007401	35007589	.	-	.	gene_name 98203887|scnng-5; gene_id MSTRG.22686; transcript_id MSTRG.22686.2;
chr7	transdecoder	exon	35007401	35007589	.	-	.	gene_name 98203887|scnng-5; gene_id MSTRG.22686; transcript_id MSTRG.22686.4;
chr7	transdecoder	exon	35007401	35007589	.	-	.	gene_name 98203887|scnng-5; gene_id MSTRG.22686; transcript_id MSTRG.22686.5;
chr7	transdecoder	exon	35007401	35007589	.	-	.	gene_name 98203887|scnng-5; gene_id MSTRG.22686; transcript_id MSTRG.22686.6;
chr7	transdecoder	exon	35007401	35007589	.	-	.	gene_name 98203887|scnng-5; gene_id MSTRG.22686; transcript_id MSTRG.22686.7;
chr7	transdecoder	exon	35007401	35007589	.	-	.	gene_name 98203887|scnng-5; gene_id MSTRG.22686; transcript_id MSTRG.22686.8;
chr7	transdecoder	exon	35007401	35007589	.	-	.	gene_name 98203887|scnng-5; gene_id MSTRG.22686; transcript_id MSTRG.22686.9;
chr7	transdecoder	CDS	35009720	35010051	.	-	1	gene_name 98203887|scnng-5; gene_id MSTRG.22686; transcript_id MSTRG.22686.10;
chr7	transdecoder	CDS	35009720	35010051	.	-	1	gene_name 98203887|scnng-5; gene_id MSTRG.22686; transcript_id MSTRG.22686.11;
chr7	transdecoder	CDS	35009720	35010051	.	-	1	gene_name 98203887|scnng-5; gene_id MSTRG.22686; transcript_id MSTRG.22686.12;
chr7	transdecoder	CDS	35009720	35010051	.	-	1	gene_name 98203887|scnng-5; gene_id MSTRG.22686; transcript_id MSTRG.22686.2;
chr7	transdecoder	CDS	35009720	35010051	.	-	1	gene_name 98203887|scnng-5; gene_id MSTRG.22686; transcript_id MSTRG.22686.4;
chr7	transdecoder	CDS	35009720	35010051	.	-	1	gene_name 98203887|scnng-5; gene_id MSTRG.22686; transcript_id MSTRG.22686.5;
chr7	transdecoder	CDS	35009720	35010051	.	-	1	gene_name 98203887|scnng-5; gene_id MSTRG.22686; transcript_id MSTRG.22686.6;
chr7	transdecoder	CDS	35009720	35010051	.	-	1	gene_name 98203887|scnng-5; gene_id MSTRG.22686; transcript_id MSTRG.22686.7;
chr7	transdecoder	CDS	35009720	35010051	.	-	1	gene_name 98203887|scnng-5; gene_id MSTRG.22686; transcript_id MSTRG.22686.8;
chr7	transdecoder	CDS	35009720	35010051	.	-	1	gene_name 98203887|scnng-5; gene_id MSTRG.22686; transcript_id MSTRG.22686.9;
chr7	transdecoder	exon	35009720	35010051	.	-	.	gene_name 98203887|scnng-5; gene_id MSTRG.22686; transcript_id MSTRG.22686.10;
chr7	transdecoder	exon	35009720	35010051	.	-	.	gene_name 98203887|scnng-5; gene_id MSTRG.22686; transcript_id MSTRG.22686.11;
chr7	transdecoder	exon	35009720	35010051	.	-	.	gene_name 98203887|scnng-5; gene_id MSTRG.22686; transcript_id MSTRG.22686.12;
chr7	transdecoder	exon	35009720	35010051	.	-	.	gene_name 98203887|scnng-5; gene_id MSTRG.22686; transcript_id MSTRG.22686.2;
chr7	transdecoder	exon	35009720	35010051	.	-	.	gene_name 98203887|scnng-5; gene_id MSTRG.22686; transcript_id MSTRG.22686.4;
chr7	transdecoder	exon	35009720	35010051	.	-	.	gene_name 98203887|scnng-5; gene_id MSTRG.22686; transcript_id MSTRG.22686.5;
chr7	transdecoder	exon	35009720	35010051	.	-	.	gene_name 98203887|scnng-5; gene_id MSTRG.22686; transcript_id MSTRG.22686.6;
chr7	transdecoder	exon	35009720	35010051	.	-	.	gene_name 98203887|scnng-5; gene_id MSTRG.22686; transcript_id MSTRG.22686.7;
chr7	transdecoder	exon	35009720	35010051	.	-	.	gene_name 98203887|scnng-5; gene_id MSTRG.22686; transcript_id MSTRG.22686.8;
chr7	transdecoder	exon	35009720	35010051	.	-	.	gene_name 98203887|scnng-5; gene_id MSTRG.22686; transcript_id MSTRG.22686.9;
chr7	transdecoder	CDS	35011637	35012100	.	-	0	gene_name 98203887|scnng-5; gene_id MSTRG.22686; transcript_id MSTRG.22686.9;
chr7	transdecoder	exon	35011637	35012194	.	-	.	gene_name 98203887|scnng-5; gene_id MSTRG.22686; transcript_id MSTRG.22686.9;
chr7	transdecoder	CDS	35011637	35012247	.	-	0	gene_name 98203887|scnng-5; gene_id MSTRG.22686; transcript_id MSTRG.22686.10;
chr7	transdecoder	CDS	35011637	35012247	.	-	0	gene_name 98203887|scnng-5; gene_id MSTRG.22686; transcript_id MSTRG.22686.6;
chr7	transdecoder	CDS	35011637	35012255	.	-	2	gene_name 98203887|scnng-5; gene_id MSTRG.22686; transcript_id MSTRG.22686.11;
chr7	transdecoder	CDS	35011637	35012255	.	-	2	gene_name 98203887|scnng-5; gene_id MSTRG.22686; transcript_id MSTRG.22686.12;
chr7	transdecoder	CDS	35011637	35012255	.	-	2	gene_name 98203887|scnng-5; gene_id MSTRG.22686; transcript_id MSTRG.22686.2;
chr7	transdecoder	CDS	35011637	35012255	.	-	2	gene_name 98203887|scnng-5; gene_id MSTRG.22686; transcript_id MSTRG.22686.4;
chr7	transdecoder	CDS	35011637	35012255	.	-	2	gene_name 98203887|scnng-5; gene_id MSTRG.22686; transcript_id MSTRG.22686.5;
chr7	transdecoder	CDS	35011637	35012255	.	-	2	gene_name 98203887|scnng-5; gene_id MSTRG.22686; transcript_id MSTRG.22686.7;
chr7	transdecoder	CDS	35011637	35012255	.	-	2	gene_name 98203887|scnng-5; gene_id MSTRG.22686; transcript_id MSTRG.22686.8;
chr7	transdecoder	exon	35011637	35012255	.	-	.	gene_name 98203887|scnng-5; gene_id MSTRG.22686; transcript_id MSTRG.22686.10;
chr7	transdecoder	exon	35011637	35012255	.	-	.	gene_name 98203887|scnng-5; gene_id MSTRG.22686; transcript_id MSTRG.22686.11;
chr7	transdecoder	exon	35011637	35012255	.	-	.	gene_name 98203887|scnng-5; gene_id MSTRG.22686; transcript_id MSTRG.22686.12;
chr7	transdecoder	exon	35011637	35012255	.	-	.	gene_name 98203887|scnng-5; gene_id MSTRG.22686; transcript_id MSTRG.22686.2;
chr7	transdecoder	exon	35011637	35012255	.	-	.	gene_name 98203887|scnng-5; gene_id MSTRG.22686; transcript_id MSTRG.22686.4;
chr7	transdecoder	exon	35011637	35012255	.	-	.	gene_name 98203887|scnng-5; gene_id MSTRG.22686; transcript_id MSTRG.22686.5;
chr7	transdecoder	exon	35011637	35012255	.	-	.	gene_name 98203887|scnng-5; gene_id MSTRG.22686; transcript_id MSTRG.22686.6;
chr7	transdecoder	exon	35011637	35012255	.	-	.	gene_name 98203887|scnng-5; gene_id MSTRG.22686; transcript_id MSTRG.22686.7;
chr7	transdecoder	exon	35011637	35012255	.	-	.	gene_name 98203887|scnng-5; gene_id MSTRG.22686; transcript_id MSTRG.22686.8;
chr7	transdecoder	five_prime_utr	35012101	35012194	.	-	.	gene_name 98203887|scnng-5; gene_id MSTRG.22686; transcript_id MSTRG.22686.9;
chr7	transdecoder	CDS	35012665	35012820	.	-	2	gene_name 98203887|scnng-5; gene_id MSTRG.22686; transcript_id MSTRG.22686.11;
chr7	transdecoder	CDS	35012665	35012820	.	-	2	gene_name 98203887|scnng-5; gene_id MSTRG.22686; transcript_id MSTRG.22686.12;
chr7	transdecoder	CDS	35012665	35012820	.	-	2	gene_name 98203887|scnng-5; gene_id MSTRG.22686; transcript_id MSTRG.22686.2;
chr7	transdecoder	CDS	35012665	35012820	.	-	2	gene_name 98203887|scnng-5; gene_id MSTRG.22686; transcript_id MSTRG.22686.4;
chr7	transdecoder	CDS	35012665	35012820	.	-	2	gene_name 98203887|scnng-5; gene_id MSTRG.22686; transcript_id MSTRG.22686.5;
chr7	transdecoder	CDS	35012665	35012820	.	-	2	gene_name 98203887|scnng-5; gene_id MSTRG.22686; transcript_id MSTRG.22686.7;
chr7	transdecoder	CDS	35012665	35012820	.	-	2	gene_name 98203887|scnng-5; gene_id MSTRG.22686; transcript_id MSTRG.22686.8;
chr7	transdecoder	exon	35012665	35012820	.	-	.	gene_name 98203887|scnng-5; gene_id MSTRG.22686; transcript_id MSTRG.22686.10;
chr7	transdecoder	exon	35012665	35012820	.	-	.	gene_name 98203887|scnng-5; gene_id MSTRG.22686; transcript_id MSTRG.22686.11;
chr7	transdecoder	exon	35012665	35012820	.	-	.	gene_name 98203887|scnng-5; gene_id MSTRG.22686; transcript_id MSTRG.22686.12;
chr7	transdecoder	exon	35012665	35012820	.	-	.	gene_name 98203887|scnng-5; gene_id MSTRG.22686; transcript_id MSTRG.22686.2;
chr7	transdecoder	exon	35012665	35012820	.	-	.	gene_name 98203887|scnng-5; gene_id MSTRG.22686; transcript_id MSTRG.22686.4;
chr7	transdecoder	exon	35012665	35012820	.	-	.	gene_name 98203887|scnng-5; gene_id MSTRG.22686; transcript_id MSTRG.22686.5;
chr7	transdecoder	exon	35012665	35012820	.	-	.	gene_name 98203887|scnng-5; gene_id MSTRG.22686; transcript_id MSTRG.22686.6;
chr7	transdecoder	exon	35012665	35012820	.	-	.	gene_name 98203887|scnng-5; gene_id MSTRG.22686; transcript_id MSTRG.22686.7;
chr7	transdecoder	exon	35012665	35012820	.	-	.	gene_name 98203887|scnng-5; gene_id MSTRG.22686; transcript_id MSTRG.22686.8;
chr7	transdecoder	CDS	35012788	35012820	.	-	0	gene_name 98203887|scnng-5; gene_id MSTRG.22686; transcript_id MSTRG.22686.6;
chr7	transdecoder	CDS	35012814	35012820	.	-	1	gene_name 98203887|scnng-5; gene_id MSTRG.22686; transcript_id MSTRG.22686.10;
chr7	transdecoder	CDS	35028507	35028619	.	-	1	gene_name 98203887|scnng-5; gene_id MSTRG.22686; transcript_id MSTRG.22686.11;
chr7	transdecoder	CDS	35028507	35028619	.	-	1	gene_name 98203887|scnng-5; gene_id MSTRG.22686; transcript_id MSTRG.22686.12;
chr7	transdecoder	CDS	35028507	35028619	.	-	1	gene_name 98203887|scnng-5; gene_id MSTRG.22686; transcript_id MSTRG.22686.2;
chr7	transdecoder	CDS	35028507	35028619	.	-	1	gene_name 98203887|scnng-5; gene_id MSTRG.22686; transcript_id MSTRG.22686.4;
chr7	transdecoder	CDS	35028507	35028619	.	-	1	gene_name 98203887|scnng-5; gene_id MSTRG.22686; transcript_id MSTRG.22686.5;
chr7	transdecoder	CDS	35028507	35028619	.	-	1	gene_name 98203887|scnng-5; gene_id MSTRG.22686; transcript_id MSTRG.22686.7;
chr7	transdecoder	CDS	35028507	35028619	.	-	1	gene_name 98203887|scnng-5; gene_id MSTRG.22686; transcript_id MSTRG.22686.8;
chr7	transdecoder	exon	35028507	35028619	.	-	.	gene_name 98203887|scnng-5; gene_id MSTRG.22686; transcript_id MSTRG.22686.11;
chr7	transdecoder	exon	35028507	35028619	.	-	.	gene_name 98203887|scnng-5; gene_id MSTRG.22686; transcript_id MSTRG.22686.12;
chr7	transdecoder	exon	35028507	35028619	.	-	.	gene_name 98203887|scnng-5; gene_id MSTRG.22686; transcript_id MSTRG.22686.2;
chr7	transdecoder	exon	35028507	35028619	.	-	.	gene_name 98203887|scnng-5; gene_id MSTRG.22686; transcript_id MSTRG.22686.4;
chr7	transdecoder	exon	35028507	35028619	.	-	.	gene_name 98203887|scnng-5; gene_id MSTRG.22686; transcript_id MSTRG.22686.5;
chr7	transdecoder	exon	35028507	35028619	.	-	.	gene_name 98203887|scnng-5; gene_id MSTRG.22686; transcript_id MSTRG.22686.7;
chr7	transdecoder	exon	35028507	35028619	.	-	.	gene_name 98203887|scnng-5; gene_id MSTRG.22686; transcript_id MSTRG.22686.8;
chr7	StringTie	exon	35034561	35034672	.	+	.	gene_name 98311587|unknown-22361; gene_id MSTRG.22687; transcript_id MSTRG.22687.1;
chr7	StringTie	transcript	35034561	35035712	.	+	.	gene_name 98311587|unknown-22361; gene_id MSTRG.22687; transcript_id MSTRG.22687.1; gene_biotype non-coding; Info NA; ref_name 98019832|netr-3; class_code i; inherit_ref FALSE;
chr7	StringTie	exon	35034715	35034933	.	+	.	gene_name 98311587|unknown-22361; gene_id MSTRG.22687; transcript_id MSTRG.22687.1;
chr7	StringTie	exon	35034976	35035041	.	+	.	gene_name 98311587|unknown-22361; gene_id MSTRG.22687; transcript_id MSTRG.22687.1;
chr7	StringTie	exon	35035084	35035104	.	+	.	gene_name 98311587|unknown-22361; gene_id MSTRG.22687; transcript_id MSTRG.22687.1;
chr7	StringTie	exon	35035152	35035376	.	+	.	gene_name 98311587|unknown-22361; gene_id MSTRG.22687; transcript_id MSTRG.22687.1;
chr7	StringTie	exon	35035528	35035712	.	+	.	gene_name 98311587|unknown-22361; gene_id MSTRG.22687; transcript_id MSTRG.22687.1;
chr7	transdecoder	CDS	35042785	35042828	.	-	0	gene_name 98203887|scnng-5; gene_id MSTRG.22686; transcript_id MSTRG.22686.10;
chr7	transdecoder	CDS	35042785	35042828	.	-	0	gene_name 98203887|scnng-5; gene_id MSTRG.22686; transcript_id MSTRG.22686.11;
chr7	transdecoder	CDS	35042785	35042828	.	-	0	gene_name 98203887|scnng-5; gene_id MSTRG.22686; transcript_id MSTRG.22686.12;
chr7	transdecoder	CDS	35042785	35042828	.	-	0	gene_name 98203887|scnng-5; gene_id MSTRG.22686; transcript_id MSTRG.22686.2;
chr7	transdecoder	CDS	35042785	35042828	.	-	0	gene_name 98203887|scnng-5; gene_id MSTRG.22686; transcript_id MSTRG.22686.4;
chr7	transdecoder	CDS	35042785	35042828	.	-	0	gene_name 98203887|scnng-5; gene_id MSTRG.22686; transcript_id MSTRG.22686.5;
chr7	transdecoder	CDS	35042785	35042828	.	-	0	gene_name 98203887|scnng-5; gene_id MSTRG.22686; transcript_id MSTRG.22686.7;
chr7	transdecoder	CDS	35042785	35042828	.	-	0	gene_name 98203887|scnng-5; gene_id MSTRG.22686; transcript_id MSTRG.22686.8;
chr7	transdecoder	exon	35042785	35042828	.	-	.	gene_name 98203887|scnng-5; gene_id MSTRG.22686; transcript_id MSTRG.22686.10;
chr7	transdecoder	exon	35042785	35042828	.	-	.	gene_name 98203887|scnng-5; gene_id MSTRG.22686; transcript_id MSTRG.22686.11;
chr7	transdecoder	exon	35042785	35042828	.	-	.	gene_name 98203887|scnng-5; gene_id MSTRG.22686; transcript_id MSTRG.22686.12;
chr7	transdecoder	exon	35042785	35042828	.	-	.	gene_name 98203887|scnng-5; gene_id MSTRG.22686; transcript_id MSTRG.22686.2;
chr7	transdecoder	exon	35042785	35042828	.	-	.	gene_name 98203887|scnng-5; gene_id MSTRG.22686; transcript_id MSTRG.22686.4;
chr7	transdecoder	exon	35042785	35042828	.	-	.	gene_name 98203887|scnng-5; gene_id MSTRG.22686; transcript_id MSTRG.22686.5;
chr7	transdecoder	exon	35042785	35042828	.	-	.	gene_name 98203887|scnng-5; gene_id MSTRG.22686; transcript_id MSTRG.22686.7;
chr7	transdecoder	exon	35042785	35042828	.	-	.	gene_name 98203887|scnng-5; gene_id MSTRG.22686; transcript_id MSTRG.22686.8;
chr7	transdecoder	exon	35042813	35042828	.	-	.	gene_name 98203887|scnng-5; gene_id MSTRG.22686; transcript_id MSTRG.22686.9;
chr7	transdecoder	five_prime_utr	35042813	35042828	.	-	.	gene_name 98203887|scnng-5; gene_id MSTRG.22686; transcript_id MSTRG.22686.9;
chr7	transdecoder	CDS	35049512	35049651	.	-	2	gene_name 98203887|scnng-5; gene_id MSTRG.22686; transcript_id MSTRG.22686.10;
chr7	transdecoder	CDS	35049512	35049651	.	-	2	gene_name 98203887|scnng-5; gene_id MSTRG.22686; transcript_id MSTRG.22686.11;
chr7	transdecoder	CDS	35049512	35049651	.	-	2	gene_name 98203887|scnng-5; gene_id MSTRG.22686; transcript_id MSTRG.22686.12;
chr7	transdecoder	CDS	35049512	35049651	.	-	2	gene_name 98203887|scnng-5; gene_id MSTRG.22686; transcript_id MSTRG.22686.2;
chr7	transdecoder	CDS	35049512	35049651	.	-	2	gene_name 98203887|scnng-5; gene_id MSTRG.22686; transcript_id MSTRG.22686.4;
chr7	transdecoder	CDS	35049512	35049651	.	-	2	gene_name 98203887|scnng-5; gene_id MSTRG.22686; transcript_id MSTRG.22686.5;
chr7	transdecoder	CDS	35049512	35049651	.	-	2	gene_name 98203887|scnng-5; gene_id MSTRG.22686; transcript_id MSTRG.22686.6;
chr7	transdecoder	CDS	35049512	35049651	.	-	2	gene_name 98203887|scnng-5; gene_id MSTRG.22686; transcript_id MSTRG.22686.7;
chr7	transdecoder	CDS	35049512	35049651	.	-	2	gene_name 98203887|scnng-5; gene_id MSTRG.22686; transcript_id MSTRG.22686.8;
chr7	transdecoder	exon	35049512	35049651	.	-	.	gene_name 98203887|scnng-5; gene_id MSTRG.22686; transcript_id MSTRG.22686.10;
chr7	transdecoder	exon	35049512	35049651	.	-	.	gene_name 98203887|scnng-5; gene_id MSTRG.22686; transcript_id MSTRG.22686.11;
chr7	transdecoder	exon	35049512	35049651	.	-	.	gene_name 98203887|scnng-5; gene_id MSTRG.22686; transcript_id MSTRG.22686.12;
chr7	transdecoder	exon	35049512	35049651	.	-	.	gene_name 98203887|scnng-5; gene_id MSTRG.22686; transcript_id MSTRG.22686.2;
chr7	transdecoder	exon	35049512	35049651	.	-	.	gene_name 98203887|scnng-5; gene_id MSTRG.22686; transcript_id MSTRG.22686.4;
chr7	transdecoder	exon	35049512	35049651	.	-	.	gene_name 98203887|scnng-5; gene_id MSTRG.22686; transcript_id MSTRG.22686.5;
chr7	transdecoder	exon	35049512	35049651	.	-	.	gene_name 98203887|scnng-5; gene_id MSTRG.22686; transcript_id MSTRG.22686.6;
chr7	transdecoder	exon	35049512	35049651	.	-	.	gene_name 98203887|scnng-5; gene_id MSTRG.22686; transcript_id MSTRG.22686.7;
chr7	transdecoder	exon	35049512	35049651	.	-	.	gene_name 98203887|scnng-5; gene_id MSTRG.22686; transcript_id MSTRG.22686.8;
chr7	transdecoder	exon	35049512	35049651	.	-	.	gene_name 98203887|scnng-5; gene_id MSTRG.22686; transcript_id MSTRG.22686.9;
chr7	transdecoder	five_prime_utr	35049512	35049651	.	-	.	gene_name 98203887|scnng-5; gene_id MSTRG.22686; transcript_id MSTRG.22686.9;
chr7	transdecoder	CDS	35050194	35050218	.	-	0	gene_name 98203887|scnng-5; gene_id MSTRG.22686; transcript_id MSTRG.22686.11;
chr7	transdecoder	CDS	35050194	35050218	.	-	0	gene_name 98203887|scnng-5; gene_id MSTRG.22686; transcript_id MSTRG.22686.12;
chr7	transdecoder	CDS	35050194	35050218	.	-	0	gene_name 98203887|scnng-5; gene_id MSTRG.22686; transcript_id MSTRG.22686.8;
chr7	transdecoder	CDS	35050194	35050427	.	-	2	gene_name 98203887|scnng-5; gene_id MSTRG.22686; transcript_id MSTRG.22686.10;
chr7	transdecoder	CDS	35050194	35050427	.	-	2	gene_name 98203887|scnng-5; gene_id MSTRG.22686; transcript_id MSTRG.22686.2;
chr7	transdecoder	CDS	35050194	35050427	.	-	2	gene_name 98203887|scnng-5; gene_id MSTRG.22686; transcript_id MSTRG.22686.4;
chr7	transdecoder	CDS	35050194	35050427	.	-	2	gene_name 98203887|scnng-5; gene_id MSTRG.22686; transcript_id MSTRG.22686.5;
chr7	transdecoder	CDS	35050194	35050427	.	-	2	gene_name 98203887|scnng-5; gene_id MSTRG.22686; transcript_id MSTRG.22686.6;
chr7	transdecoder	CDS	35050194	35050427	.	-	2	gene_name 98203887|scnng-5; gene_id MSTRG.22686; transcript_id MSTRG.22686.7;
chr7	transdecoder	exon	35050194	35050427	.	-	.	gene_name 98203887|scnng-5; gene_id MSTRG.22686; transcript_id MSTRG.22686.10;
chr7	transdecoder	exon	35050194	35050427	.	-	.	gene_name 98203887|scnng-5; gene_id MSTRG.22686; transcript_id MSTRG.22686.11;
chr7	transdecoder	exon	35050194	35050427	.	-	.	gene_name 98203887|scnng-5; gene_id MSTRG.22686; transcript_id MSTRG.22686.12;
chr7	transdecoder	exon	35050194	35050427	.	-	.	gene_name 98203887|scnng-5; gene_id MSTRG.22686; transcript_id MSTRG.22686.2;
chr7	transdecoder	exon	35050194	35050427	.	-	.	gene_name 98203887|scnng-5; gene_id MSTRG.22686; transcript_id MSTRG.22686.4;
chr7	transdecoder	exon	35050194	35050427	.	-	.	gene_name 98203887|scnng-5; gene_id MSTRG.22686; transcript_id MSTRG.22686.5;
chr7	transdecoder	exon	35050194	35050427	.	-	.	gene_name 98203887|scnng-5; gene_id MSTRG.22686; transcript_id MSTRG.22686.6;
chr7	transdecoder	exon	35050194	35050427	.	-	.	gene_name 98203887|scnng-5; gene_id MSTRG.22686; transcript_id MSTRG.22686.7;
chr7	transdecoder	exon	35050194	35050427	.	-	.	gene_name 98203887|scnng-5; gene_id MSTRG.22686; transcript_id MSTRG.22686.8;
chr7	transdecoder	exon	35050194	35050427	.	-	.	gene_name 98203887|scnng-5; gene_id MSTRG.22686; transcript_id MSTRG.22686.9;
chr7	transdecoder	five_prime_utr	35050194	35050427	.	-	.	gene_name 98203887|scnng-5; gene_id MSTRG.22686; transcript_id MSTRG.22686.9;
chr7	transdecoder	CDS	35050352	35050427	.	-	1	gene_name 98203887|scnng-5; gene_id MSTRG.22686; transcript_id MSTRG.22686.11;
chr7	transdecoder	CDS	35050352	35050427	.	-	1	gene_name 98203887|scnng-5; gene_id MSTRG.22686; transcript_id MSTRG.22686.12;
chr7	transdecoder	CDS	35050352	35050427	.	-	1	gene_name 98203887|scnng-5; gene_id MSTRG.22686; transcript_id MSTRG.22686.8;
chr7	transdecoder	CDS	35050840	35051009	.	-	1	gene_name 98203887|scnng-5; gene_id MSTRG.22686; transcript_id MSTRG.22686.10;
chr7	transdecoder	CDS	35050840	35051009	.	-	1	gene_name 98203887|scnng-5; gene_id MSTRG.22686; transcript_id MSTRG.22686.2;
chr7	transdecoder	CDS	35050840	35051009	.	-	1	gene_name 98203887|scnng-5; gene_id MSTRG.22686; transcript_id MSTRG.22686.4;
chr7	transdecoder	CDS	35050840	35051009	.	-	1	gene_name 98203887|scnng-5; gene_id MSTRG.22686; transcript_id MSTRG.22686.5;
chr7	transdecoder	CDS	35050840	35051009	.	-	1	gene_name 98203887|scnng-5; gene_id MSTRG.22686; transcript_id MSTRG.22686.6;
chr7	transdecoder	CDS	35050840	35051009	.	-	1	gene_name 98203887|scnng-5; gene_id MSTRG.22686; transcript_id MSTRG.22686.7;
chr7	transdecoder	exon	35050840	35051009	.	-	.	gene_name 98203887|scnng-5; gene_id MSTRG.22686; transcript_id MSTRG.22686.10;
chr7	transdecoder	exon	35050840	35051009	.	-	.	gene_name 98203887|scnng-5; gene_id MSTRG.22686; transcript_id MSTRG.22686.2;
chr7	transdecoder	exon	35050840	35051009	.	-	.	gene_name 98203887|scnng-5; gene_id MSTRG.22686; transcript_id MSTRG.22686.4;
chr7	transdecoder	exon	35050840	35051009	.	-	.	gene_name 98203887|scnng-5; gene_id MSTRG.22686; transcript_id MSTRG.22686.5;
chr7	transdecoder	exon	35050840	35051009	.	-	.	gene_name 98203887|scnng-5; gene_id MSTRG.22686; transcript_id MSTRG.22686.6;
chr7	transdecoder	exon	35050840	35051009	.	-	.	gene_name 98203887|scnng-5; gene_id MSTRG.22686; transcript_id MSTRG.22686.7;
chr7	transdecoder	CDS	35060014	35060099	.	-	0	gene_name 98203887|scnng-5; gene_id MSTRG.22686; transcript_id MSTRG.22686.10;
chr7	transdecoder	CDS	35060014	35060099	.	-	0	gene_name 98203887|scnng-5; gene_id MSTRG.22686; transcript_id MSTRG.22686.7;
chr7	transdecoder	CDS	35060014	35060161	.	-	2	gene_name 98203887|scnng-5; gene_id MSTRG.22686; transcript_id MSTRG.22686.11;
chr7	transdecoder	CDS	35060014	35060161	.	-	2	gene_name 98203887|scnng-5; gene_id MSTRG.22686; transcript_id MSTRG.22686.12;
chr7	transdecoder	CDS	35060014	35060161	.	-	2	gene_name 98203887|scnng-5; gene_id MSTRG.22686; transcript_id MSTRG.22686.2;
chr7	transdecoder	CDS	35060014	35060161	.	-	2	gene_name 98203887|scnng-5; gene_id MSTRG.22686; transcript_id MSTRG.22686.4;
chr7	transdecoder	CDS	35060014	35060161	.	-	2	gene_name 98203887|scnng-5; gene_id MSTRG.22686; transcript_id MSTRG.22686.5;
chr7	transdecoder	CDS	35060014	35060161	.	-	2	gene_name 98203887|scnng-5; gene_id MSTRG.22686; transcript_id MSTRG.22686.6;
chr7	transdecoder	CDS	35060014	35060161	.	-	2	gene_name 98203887|scnng-5; gene_id MSTRG.22686; transcript_id MSTRG.22686.8;
chr7	transdecoder	exon	35060014	35060161	.	-	.	gene_name 98203887|scnng-5; gene_id MSTRG.22686; transcript_id MSTRG.22686.10;
chr7	transdecoder	exon	35060014	35060161	.	-	.	gene_name 98203887|scnng-5; gene_id MSTRG.22686; transcript_id MSTRG.22686.11;
chr7	transdecoder	exon	35060014	35060161	.	-	.	gene_name 98203887|scnng-5; gene_id MSTRG.22686; transcript_id MSTRG.22686.12;
chr7	transdecoder	exon	35060014	35060161	.	-	.	gene_name 98203887|scnng-5; gene_id MSTRG.22686; transcript_id MSTRG.22686.2;
chr7	transdecoder	exon	35060014	35060161	.	-	.	gene_name 98203887|scnng-5; gene_id MSTRG.22686; transcript_id MSTRG.22686.4;
chr7	transdecoder	exon	35060014	35060161	.	-	.	gene_name 98203887|scnng-5; gene_id MSTRG.22686; transcript_id MSTRG.22686.5;
chr7	transdecoder	exon	35060014	35060161	.	-	.	gene_name 98203887|scnng-5; gene_id MSTRG.22686; transcript_id MSTRG.22686.6;
chr7	transdecoder	exon	35060014	35060161	.	-	.	gene_name 98203887|scnng-5; gene_id MSTRG.22686; transcript_id MSTRG.22686.7;
chr7	transdecoder	exon	35060014	35060161	.	-	.	gene_name 98203887|scnng-5; gene_id MSTRG.22686; transcript_id MSTRG.22686.8;
chr7	transdecoder	exon	35060014	35060161	.	-	.	gene_name 98203887|scnng-5; gene_id MSTRG.22686; transcript_id MSTRG.22686.9;
chr7	transdecoder	five_prime_utr	35060014	35060161	.	-	.	gene_name 98203887|scnng-5; gene_id MSTRG.22686; transcript_id MSTRG.22686.9;
chr7	transdecoder	five_prime_utr	35060100	35060161	.	-	.	gene_name 98203887|scnng-5; gene_id MSTRG.22686; transcript_id MSTRG.22686.10;
chr7	transdecoder	five_prime_utr	35060100	35060161	.	-	.	gene_name 98203887|scnng-5; gene_id MSTRG.22686; transcript_id MSTRG.22686.7;
chr7	transdecoder	CDS	35072717	35072880	.	-	1	gene_name 98203887|scnng-5; gene_id MSTRG.22686; transcript_id MSTRG.22686.11;
chr7	transdecoder	CDS	35072717	35072880	.	-	1	gene_name 98203887|scnng-5; gene_id MSTRG.22686; transcript_id MSTRG.22686.12;
chr7	transdecoder	CDS	35072717	35072880	.	-	1	gene_name 98203887|scnng-5; gene_id MSTRG.22686; transcript_id MSTRG.22686.2;
chr7	transdecoder	CDS	35072717	35072880	.	-	1	gene_name 98203887|scnng-5; gene_id MSTRG.22686; transcript_id MSTRG.22686.4;
chr7	transdecoder	CDS	35072717	35072880	.	-	1	gene_name 98203887|scnng-5; gene_id MSTRG.22686; transcript_id MSTRG.22686.5;
chr7	transdecoder	CDS	35072717	35072880	.	-	1	gene_name 98203887|scnng-5; gene_id MSTRG.22686; transcript_id MSTRG.22686.6;
chr7	transdecoder	CDS	35072717	35072880	.	-	1	gene_name 98203887|scnng-5; gene_id MSTRG.22686; transcript_id MSTRG.22686.8;
chr7	transdecoder	exon	35072717	35072880	.	-	.	gene_name 98203887|scnng-5; gene_id MSTRG.22686; transcript_id MSTRG.22686.10;
chr7	transdecoder	exon	35072717	35072880	.	-	.	gene_name 98203887|scnng-5; gene_id MSTRG.22686; transcript_id MSTRG.22686.11;
chr7	transdecoder	exon	35072717	35072880	.	-	.	gene_name 98203887|scnng-5; gene_id MSTRG.22686; transcript_id MSTRG.22686.12;
chr7	transdecoder	exon	35072717	35072880	.	-	.	gene_name 98203887|scnng-5; gene_id MSTRG.22686; transcript_id MSTRG.22686.2;
chr7	transdecoder	exon	35072717	35072880	.	-	.	gene_name 98203887|scnng-5; gene_id MSTRG.22686; transcript_id MSTRG.22686.4;
chr7	transdecoder	exon	35072717	35072880	.	-	.	gene_name 98203887|scnng-5; gene_id MSTRG.22686; transcript_id MSTRG.22686.5;
chr7	transdecoder	exon	35072717	35072880	.	-	.	gene_name 98203887|scnng-5; gene_id MSTRG.22686; transcript_id MSTRG.22686.6;
chr7	transdecoder	exon	35072717	35072880	.	-	.	gene_name 98203887|scnng-5; gene_id MSTRG.22686; transcript_id MSTRG.22686.7;
chr7	transdecoder	exon	35072717	35072880	.	-	.	gene_name 98203887|scnng-5; gene_id MSTRG.22686; transcript_id MSTRG.22686.8;
chr7	transdecoder	exon	35072717	35072880	.	-	.	gene_name 98203887|scnng-5; gene_id MSTRG.22686; transcript_id MSTRG.22686.9;
chr7	transdecoder	five_prime_utr	35072717	35072880	.	-	.	gene_name 98203887|scnng-5; gene_id MSTRG.22686; transcript_id MSTRG.22686.10;
chr7	transdecoder	five_prime_utr	35072717	35072880	.	-	.	gene_name 98203887|scnng-5; gene_id MSTRG.22686; transcript_id MSTRG.22686.7;
chr7	transdecoder	five_prime_utr	35072717	35072880	.	-	.	gene_name 98203887|scnng-5; gene_id MSTRG.22686; transcript_id MSTRG.22686.9;
chr7	transdecoder	CDS	35073002	35073146	.	-	2	gene_name 98203887|scnng-5; gene_id MSTRG.22686; transcript_id MSTRG.22686.11;
chr7	transdecoder	CDS	35073002	35073146	.	-	2	gene_name 98203887|scnng-5; gene_id MSTRG.22686; transcript_id MSTRG.22686.12;
chr7	transdecoder	CDS	35073002	35073146	.	-	2	gene_name 98203887|scnng-5; gene_id MSTRG.22686; transcript_id MSTRG.22686.2;
chr7	transdecoder	CDS	35073002	35073146	.	-	2	gene_name 98203887|scnng-5; gene_id MSTRG.22686; transcript_id MSTRG.22686.4;
chr7	transdecoder	CDS	35073002	35073146	.	-	2	gene_name 98203887|scnng-5; gene_id MSTRG.22686; transcript_id MSTRG.22686.5;
chr7	transdecoder	CDS	35073002	35073146	.	-	2	gene_name 98203887|scnng-5; gene_id MSTRG.22686; transcript_id MSTRG.22686.6;
chr7	transdecoder	CDS	35073002	35073146	.	-	2	gene_name 98203887|scnng-5; gene_id MSTRG.22686; transcript_id MSTRG.22686.8;
chr7	transdecoder	exon	35073002	35073146	.	-	.	gene_name 98203887|scnng-5; gene_id MSTRG.22686; transcript_id MSTRG.22686.10;
chr7	transdecoder	exon	35073002	35073146	.	-	.	gene_name 98203887|scnng-5; gene_id MSTRG.22686; transcript_id MSTRG.22686.11;
chr7	transdecoder	exon	35073002	35073146	.	-	.	gene_name 98203887|scnng-5; gene_id MSTRG.22686; transcript_id MSTRG.22686.12;
chr7	transdecoder	exon	35073002	35073146	.	-	.	gene_name 98203887|scnng-5; gene_id MSTRG.22686; transcript_id MSTRG.22686.2;
chr7	transdecoder	exon	35073002	35073146	.	-	.	gene_name 98203887|scnng-5; gene_id MSTRG.22686; transcript_id MSTRG.22686.4;
chr7	transdecoder	exon	35073002	35073146	.	-	.	gene_name 98203887|scnng-5; gene_id MSTRG.22686; transcript_id MSTRG.22686.5;
chr7	transdecoder	exon	35073002	35073146	.	-	.	gene_name 98203887|scnng-5; gene_id MSTRG.22686; transcript_id MSTRG.22686.6;
chr7	transdecoder	exon	35073002	35073146	.	-	.	gene_name 98203887|scnng-5; gene_id MSTRG.22686; transcript_id MSTRG.22686.7;
chr7	transdecoder	exon	35073002	35073146	.	-	.	gene_name 98203887|scnng-5; gene_id MSTRG.22686; transcript_id MSTRG.22686.8;
chr7	transdecoder	five_prime_utr	35073002	35073146	.	-	.	gene_name 98203887|scnng-5; gene_id MSTRG.22686; transcript_id MSTRG.22686.10;
chr7	transdecoder	five_prime_utr	35073002	35073146	.	-	.	gene_name 98203887|scnng-5; gene_id MSTRG.22686; transcript_id MSTRG.22686.7;
chr7	transdecoder	exon	35073002	35075316	.	-	.	gene_name 98203887|scnng-5; gene_id MSTRG.22686; transcript_id MSTRG.22686.9;
chr7	transdecoder	five_prime_utr	35073002	35075316	.	-	.	gene_name 98203887|scnng-5; gene_id MSTRG.22686; transcript_id MSTRG.22686.9;
chr7	transdecoder	exon	35074719	35075316	.	-	.	gene_name 98203887|scnng-5; gene_id MSTRG.22686; transcript_id MSTRG.22686.10;
chr7	transdecoder	exon	35074719	35075316	.	-	.	gene_name 98203887|scnng-5; gene_id MSTRG.22686; transcript_id MSTRG.22686.7;
chr7	transdecoder	five_prime_utr	35074719	35075316	.	-	.	gene_name 98203887|scnng-5; gene_id MSTRG.22686; transcript_id MSTRG.22686.10;
chr7	transdecoder	five_prime_utr	35074719	35075316	.	-	.	gene_name 98203887|scnng-5; gene_id MSTRG.22686; transcript_id MSTRG.22686.7;
chr7	transdecoder	CDS	35075317	35075495	.	-	1	gene_name 98203887|scnng-5; gene_id MSTRG.22686; transcript_id MSTRG.22686.11;
chr7	transdecoder	CDS	35075317	35075495	.	-	1	gene_name 98203887|scnng-5; gene_id MSTRG.22686; transcript_id MSTRG.22686.12;
chr7	transdecoder	CDS	35075317	35075495	.	-	1	gene_name 98203887|scnng-5; gene_id MSTRG.22686; transcript_id MSTRG.22686.2;
chr7	transdecoder	CDS	35075317	35075495	.	-	1	gene_name 98203887|scnng-5; gene_id MSTRG.22686; transcript_id MSTRG.22686.4;
chr7	transdecoder	CDS	35075317	35075495	.	-	1	gene_name 98203887|scnng-5; gene_id MSTRG.22686; transcript_id MSTRG.22686.5;
chr7	transdecoder	CDS	35075317	35075495	.	-	1	gene_name 98203887|scnng-5; gene_id MSTRG.22686; transcript_id MSTRG.22686.6;
chr7	transdecoder	CDS	35075317	35075495	.	-	1	gene_name 98203887|scnng-5; gene_id MSTRG.22686; transcript_id MSTRG.22686.8;
chr7	transdecoder	exon	35075317	35075495	.	-	.	gene_name 98203887|scnng-5; gene_id MSTRG.22686; transcript_id MSTRG.22686.11;
chr7	transdecoder	exon	35075317	35075495	.	-	.	gene_name 98203887|scnng-5; gene_id MSTRG.22686; transcript_id MSTRG.22686.12;
chr7	transdecoder	exon	35075317	35075495	.	-	.	gene_name 98203887|scnng-5; gene_id MSTRG.22686; transcript_id MSTRG.22686.2;
chr7	transdecoder	exon	35075317	35075495	.	-	.	gene_name 98203887|scnng-5; gene_id MSTRG.22686; transcript_id MSTRG.22686.4;
chr7	transdecoder	exon	35075317	35075495	.	-	.	gene_name 98203887|scnng-5; gene_id MSTRG.22686; transcript_id MSTRG.22686.5;
chr7	transdecoder	exon	35075317	35075495	.	-	.	gene_name 98203887|scnng-5; gene_id MSTRG.22686; transcript_id MSTRG.22686.6;
chr7	transdecoder	exon	35075317	35075495	.	-	.	gene_name 98203887|scnng-5; gene_id MSTRG.22686; transcript_id MSTRG.22686.8;
chr7	transdecoder	CDS	35076814	35076895	.	-	2	gene_name 98203887|scnng-5; gene_id MSTRG.22686; transcript_id MSTRG.22686.8;
chr7	transdecoder	exon	35076814	35076895	.	-	.	gene_name 98203887|scnng-5; gene_id MSTRG.22686; transcript_id MSTRG.22686.8;
chr7	transdecoder	CDS	35076814	35076936	.	-	1	gene_name 98203887|scnng-5; gene_id MSTRG.22686; transcript_id MSTRG.22686.11;
chr7	transdecoder	CDS	35076814	35076936	.	-	1	gene_name 98203887|scnng-5; gene_id MSTRG.22686; transcript_id MSTRG.22686.12;
chr7	transdecoder	CDS	35076814	35076936	.	-	1	gene_name 98203887|scnng-5; gene_id MSTRG.22686; transcript_id MSTRG.22686.2;
chr7	transdecoder	CDS	35076814	35076936	.	-	1	gene_name 98203887|scnng-5; gene_id MSTRG.22686; transcript_id MSTRG.22686.4;
chr7	transdecoder	CDS	35076814	35076936	.	-	1	gene_name 98203887|scnng-5; gene_id MSTRG.22686; transcript_id MSTRG.22686.5;
chr7	transdecoder	CDS	35076814	35076936	.	-	1	gene_name 98203887|scnng-5; gene_id MSTRG.22686; transcript_id MSTRG.22686.6;
chr7	transdecoder	exon	35076814	35076936	.	-	.	gene_name 98203887|scnng-5; gene_id MSTRG.22686; transcript_id MSTRG.22686.11;
chr7	transdecoder	exon	35076814	35076936	.	-	.	gene_name 98203887|scnng-5; gene_id MSTRG.22686; transcript_id MSTRG.22686.12;
chr7	transdecoder	exon	35076814	35076936	.	-	.	gene_name 98203887|scnng-5; gene_id MSTRG.22686; transcript_id MSTRG.22686.2;
chr7	transdecoder	exon	35076814	35076936	.	-	.	gene_name 98203887|scnng-5; gene_id MSTRG.22686; transcript_id MSTRG.22686.4;
chr7	transdecoder	exon	35076814	35076936	.	-	.	gene_name 98203887|scnng-5; gene_id MSTRG.22686; transcript_id MSTRG.22686.5;
chr7	transdecoder	exon	35076814	35076936	.	-	.	gene_name 98203887|scnng-5; gene_id MSTRG.22686; transcript_id MSTRG.22686.6;
chr7	transdecoder	CDS	35083096	35083159	.	-	0	gene_name 98203887|scnng-5; gene_id MSTRG.22686; transcript_id MSTRG.22686.8;
chr7	transdecoder	CDS	35083096	35083159	.	-	2	gene_name 98203887|scnng-5; gene_id MSTRG.22686; transcript_id MSTRG.22686.11;
chr7	transdecoder	CDS	35083096	35083159	.	-	2	gene_name 98203887|scnng-5; gene_id MSTRG.22686; transcript_id MSTRG.22686.12;
chr7	transdecoder	CDS	35083096	35083159	.	-	2	gene_name 98203887|scnng-5; gene_id MSTRG.22686; transcript_id MSTRG.22686.2;
chr7	transdecoder	CDS	35083096	35083159	.	-	2	gene_name 98203887|scnng-5; gene_id MSTRG.22686; transcript_id MSTRG.22686.4;
chr7	transdecoder	CDS	35083096	35083159	.	-	2	gene_name 98203887|scnng-5; gene_id MSTRG.22686; transcript_id MSTRG.22686.5;
chr7	transdecoder	CDS	35083096	35083159	.	-	2	gene_name 98203887|scnng-5; gene_id MSTRG.22686; transcript_id MSTRG.22686.6;
chr7	transdecoder	exon	35083096	35083159	.	-	.	gene_name 98203887|scnng-5; gene_id MSTRG.22686; transcript_id MSTRG.22686.11;
chr7	transdecoder	exon	35083096	35083159	.	-	.	gene_name 98203887|scnng-5; gene_id MSTRG.22686; transcript_id MSTRG.22686.12;
chr7	transdecoder	exon	35083096	35083159	.	-	.	gene_name 98203887|scnng-5; gene_id MSTRG.22686; transcript_id MSTRG.22686.2;
chr7	transdecoder	exon	35083096	35083159	.	-	.	gene_name 98203887|scnng-5; gene_id MSTRG.22686; transcript_id MSTRG.22686.4;
chr7	transdecoder	exon	35083096	35083159	.	-	.	gene_name 98203887|scnng-5; gene_id MSTRG.22686; transcript_id MSTRG.22686.5;
chr7	transdecoder	exon	35083096	35083159	.	-	.	gene_name 98203887|scnng-5; gene_id MSTRG.22686; transcript_id MSTRG.22686.6;
chr7	transdecoder	exon	35083096	35083159	.	-	.	gene_name 98203887|scnng-5; gene_id MSTRG.22686; transcript_id MSTRG.22686.8;
chr7	transdecoder	CDS	35085433	35085492	.	-	2	gene_name 98203887|scnng-5; gene_id MSTRG.22686; transcript_id MSTRG.22686.8;
chr7	transdecoder	exon	35085433	35085492	.	-	.	gene_name 98203887|scnng-5; gene_id MSTRG.22686; transcript_id MSTRG.22686.8;
chr7	transdecoder	CDS	35085433	35085549	.	-	2	gene_name 98203887|scnng-5; gene_id MSTRG.22686; transcript_id MSTRG.22686.11;
chr7	transdecoder	CDS	35085433	35085549	.	-	2	gene_name 98203887|scnng-5; gene_id MSTRG.22686; transcript_id MSTRG.22686.12;
chr7	transdecoder	CDS	35085433	35085549	.	-	2	gene_name 98203887|scnng-5; gene_id MSTRG.22686; transcript_id MSTRG.22686.2;
chr7	transdecoder	CDS	35085433	35085549	.	-	2	gene_name 98203887|scnng-5; gene_id MSTRG.22686; transcript_id MSTRG.22686.4;
chr7	transdecoder	CDS	35085433	35085549	.	-	2	gene_name 98203887|scnng-5; gene_id MSTRG.22686; transcript_id MSTRG.22686.5;
chr7	transdecoder	CDS	35085433	35085549	.	-	2	gene_name 98203887|scnng-5; gene_id MSTRG.22686; transcript_id MSTRG.22686.6;
chr7	transdecoder	exon	35085433	35085549	.	-	.	gene_name 98203887|scnng-5; gene_id MSTRG.22686; transcript_id MSTRG.22686.11;
chr7	transdecoder	exon	35085433	35085549	.	-	.	gene_name 98203887|scnng-5; gene_id MSTRG.22686; transcript_id MSTRG.22686.12;
chr7	transdecoder	exon	35085433	35085549	.	-	.	gene_name 98203887|scnng-5; gene_id MSTRG.22686; transcript_id MSTRG.22686.2;
chr7	transdecoder	exon	35085433	35085549	.	-	.	gene_name 98203887|scnng-5; gene_id MSTRG.22686; transcript_id MSTRG.22686.4;
chr7	transdecoder	exon	35085433	35085549	.	-	.	gene_name 98203887|scnng-5; gene_id MSTRG.22686; transcript_id MSTRG.22686.5;
chr7	transdecoder	exon	35085433	35085549	.	-	.	gene_name 98203887|scnng-5; gene_id MSTRG.22686; transcript_id MSTRG.22686.6;
chr7	transdecoder	CDS	35085538	35085549	.	-	2	gene_name 98203887|scnng-5; gene_id MSTRG.22686; transcript_id MSTRG.22686.8;
chr7	transdecoder	exon	35085538	35085549	.	-	.	gene_name 98203887|scnng-5; gene_id MSTRG.22686; transcript_id MSTRG.22686.8;
chr7	transdecoder	CDS	35085772	35085903	.	-	2	gene_name 98203887|scnng-5; gene_id MSTRG.22686; transcript_id MSTRG.22686.11;
chr7	transdecoder	CDS	35085772	35085903	.	-	2	gene_name 98203887|scnng-5; gene_id MSTRG.22686; transcript_id MSTRG.22686.12;
chr7	transdecoder	CDS	35085772	35085903	.	-	2	gene_name 98203887|scnng-5; gene_id MSTRG.22686; transcript_id MSTRG.22686.2;
chr7	transdecoder	CDS	35085772	35085903	.	-	2	gene_name 98203887|scnng-5; gene_id MSTRG.22686; transcript_id MSTRG.22686.4;
chr7	transdecoder	CDS	35085772	35085903	.	-	2	gene_name 98203887|scnng-5; gene_id MSTRG.22686; transcript_id MSTRG.22686.5;
chr7	transdecoder	CDS	35085772	35085903	.	-	2	gene_name 98203887|scnng-5; gene_id MSTRG.22686; transcript_id MSTRG.22686.6;
chr7	transdecoder	CDS	35085772	35085903	.	-	2	gene_name 98203887|scnng-5; gene_id MSTRG.22686; transcript_id MSTRG.22686.8;
chr7	transdecoder	exon	35085772	35085903	.	-	.	gene_name 98203887|scnng-5; gene_id MSTRG.22686; transcript_id MSTRG.22686.11;
chr7	transdecoder	exon	35085772	35085903	.	-	.	gene_name 98203887|scnng-5; gene_id MSTRG.22686; transcript_id MSTRG.22686.12;
chr7	transdecoder	exon	35085772	35085903	.	-	.	gene_name 98203887|scnng-5; gene_id MSTRG.22686; transcript_id MSTRG.22686.2;
chr7	transdecoder	exon	35085772	35085903	.	-	.	gene_name 98203887|scnng-5; gene_id MSTRG.22686; transcript_id MSTRG.22686.4;
chr7	transdecoder	exon	35085772	35085903	.	-	.	gene_name 98203887|scnng-5; gene_id MSTRG.22686; transcript_id MSTRG.22686.5;
chr7	transdecoder	exon	35085772	35085903	.	-	.	gene_name 98203887|scnng-5; gene_id MSTRG.22686; transcript_id MSTRG.22686.6;
chr7	transdecoder	exon	35085772	35085903	.	-	.	gene_name 98203887|scnng-5; gene_id MSTRG.22686; transcript_id MSTRG.22686.8;
chr7	transdecoder	CDS	35086260	35086271	.	-	2	gene_name 98203887|scnng-5; gene_id MSTRG.22686; transcript_id MSTRG.22686.11;
chr7	transdecoder	CDS	35086260	35086271	.	-	2	gene_name 98203887|scnng-5; gene_id MSTRG.22686; transcript_id MSTRG.22686.12;
chr7	transdecoder	CDS	35086260	35086271	.	-	2	gene_name 98203887|scnng-5; gene_id MSTRG.22686; transcript_id MSTRG.22686.2;
chr7	transdecoder	CDS	35086260	35086271	.	-	2	gene_name 98203887|scnng-5; gene_id MSTRG.22686; transcript_id MSTRG.22686.8;
chr7	transdecoder	exon	35086260	35086271	.	-	.	gene_name 98203887|scnng-5; gene_id MSTRG.22686; transcript_id MSTRG.22686.11;
chr7	transdecoder	exon	35086260	35086271	.	-	.	gene_name 98203887|scnng-5; gene_id MSTRG.22686; transcript_id MSTRG.22686.12;
chr7	transdecoder	exon	35086260	35086271	.	-	.	gene_name 98203887|scnng-5; gene_id MSTRG.22686; transcript_id MSTRG.22686.2;
chr7	transdecoder	exon	35086260	35086271	.	-	.	gene_name 98203887|scnng-5; gene_id MSTRG.22686; transcript_id MSTRG.22686.8;
chr7	transdecoder	CDS	35086377	35086443	.	-	0	gene_name 98203887|scnng-5; gene_id MSTRG.22686; transcript_id MSTRG.22686.5;
chr7	transdecoder	CDS	35086377	35086443	.	-	0	gene_name 98203887|scnng-5; gene_id MSTRG.22686; transcript_id MSTRG.22686.6;
chr7	transdecoder	CDS	35086377	35086568	.	-	2	gene_name 98203887|scnng-5; gene_id MSTRG.22686; transcript_id MSTRG.22686.11;
chr7	transdecoder	CDS	35086377	35086568	.	-	2	gene_name 98203887|scnng-5; gene_id MSTRG.22686; transcript_id MSTRG.22686.12;
chr7	transdecoder	CDS	35086377	35086568	.	-	2	gene_name 98203887|scnng-5; gene_id MSTRG.22686; transcript_id MSTRG.22686.2;
chr7	transdecoder	CDS	35086377	35086568	.	-	2	gene_name 98203887|scnng-5; gene_id MSTRG.22686; transcript_id MSTRG.22686.4;
chr7	transdecoder	CDS	35086377	35086568	.	-	2	gene_name 98203887|scnng-5; gene_id MSTRG.22686; transcript_id MSTRG.22686.8;
chr7	transdecoder	exon	35086377	35086568	.	-	.	gene_name 98203887|scnng-5; gene_id MSTRG.22686; transcript_id MSTRG.22686.11;
chr7	transdecoder	exon	35086377	35086568	.	-	.	gene_name 98203887|scnng-5; gene_id MSTRG.22686; transcript_id MSTRG.22686.12;
chr7	transdecoder	exon	35086377	35086568	.	-	.	gene_name 98203887|scnng-5; gene_id MSTRG.22686; transcript_id MSTRG.22686.2;
chr7	transdecoder	exon	35086377	35086568	.	-	.	gene_name 98203887|scnng-5; gene_id MSTRG.22686; transcript_id MSTRG.22686.4;
chr7	transdecoder	exon	35086377	35086568	.	-	.	gene_name 98203887|scnng-5; gene_id MSTRG.22686; transcript_id MSTRG.22686.5;
chr7	transdecoder	exon	35086377	35086568	.	-	.	gene_name 98203887|scnng-5; gene_id MSTRG.22686; transcript_id MSTRG.22686.8;
chr7	transdecoder	exon	35086377	35086570	.	-	.	gene_name 98203887|scnng-5; gene_id MSTRG.22686; transcript_id MSTRG.22686.6;
chr7	transdecoder	five_prime_utr	35086444	35086568	.	-	.	gene_name 98203887|scnng-5; gene_id MSTRG.22686; transcript_id MSTRG.22686.5;
chr7	transdecoder	five_prime_utr	35086444	35086570	.	-	.	gene_name 98203887|scnng-5; gene_id MSTRG.22686; transcript_id MSTRG.22686.6;
chr7	transdecoder	CDS	35087094	35087253	.	-	0	gene_name 98203887|scnng-5; gene_id MSTRG.22686; transcript_id MSTRG.22686.12;
chr7	transdecoder	CDS	35087094	35087255	.	-	2	gene_name 98203887|scnng-5; gene_id MSTRG.22686; transcript_id MSTRG.22686.11;
chr7	transdecoder	CDS	35087094	35087255	.	-	2	gene_name 98203887|scnng-5; gene_id MSTRG.22686; transcript_id MSTRG.22686.2;
chr7	transdecoder	CDS	35087094	35087255	.	-	2	gene_name 98203887|scnng-5; gene_id MSTRG.22686; transcript_id MSTRG.22686.4;
chr7	transdecoder	CDS	35087094	35087255	.	-	2	gene_name 98203887|scnng-5; gene_id MSTRG.22686; transcript_id MSTRG.22686.8;
chr7	transdecoder	exon	35087094	35087255	.	-	.	gene_name 98203887|scnng-5; gene_id MSTRG.22686; transcript_id MSTRG.22686.11;
chr7	transdecoder	exon	35087094	35087255	.	-	.	gene_name 98203887|scnng-5; gene_id MSTRG.22686; transcript_id MSTRG.22686.12;
chr7	transdecoder	exon	35087094	35087255	.	-	.	gene_name 98203887|scnng-5; gene_id MSTRG.22686; transcript_id MSTRG.22686.2;
chr7	transdecoder	exon	35087094	35087255	.	-	.	gene_name 98203887|scnng-5; gene_id MSTRG.22686; transcript_id MSTRG.22686.4;
chr7	transdecoder	exon	35087094	35087255	.	-	.	gene_name 98203887|scnng-5; gene_id MSTRG.22686; transcript_id MSTRG.22686.5;
chr7	transdecoder	exon	35087094	35087255	.	-	.	gene_name 98203887|scnng-5; gene_id MSTRG.22686; transcript_id MSTRG.22686.8;
chr7	transdecoder	five_prime_utr	35087094	35087255	.	-	.	gene_name 98203887|scnng-5; gene_id MSTRG.22686; transcript_id MSTRG.22686.5;
chr7	transdecoder	five_prime_utr	35087254	35087255	.	-	.	gene_name 98203887|scnng-5; gene_id MSTRG.22686; transcript_id MSTRG.22686.12;
chr7	transdecoder	CDS	35088404	35088587	.	-	0	gene_name 98203887|scnng-5; gene_id MSTRG.22686; transcript_id MSTRG.22686.11;
chr7	transdecoder	CDS	35088404	35088587	.	-	0	gene_name 98203887|scnng-5; gene_id MSTRG.22686; transcript_id MSTRG.22686.2;
chr7	transdecoder	CDS	35088404	35088587	.	-	0	gene_name 98203887|scnng-5; gene_id MSTRG.22686; transcript_id MSTRG.22686.4;
chr7	transdecoder	CDS	35088404	35088587	.	-	0	gene_name 98203887|scnng-5; gene_id MSTRG.22686; transcript_id MSTRG.22686.8;
chr7	transdecoder	exon	35088404	35088678	.	-	.	gene_name 98203887|scnng-5; gene_id MSTRG.22686; transcript_id MSTRG.22686.11;
chr7	transdecoder	exon	35088404	35088678	.	-	.	gene_name 98203887|scnng-5; gene_id MSTRG.22686; transcript_id MSTRG.22686.2;
chr7	transdecoder	exon	35088404	35088678	.	-	.	gene_name 98203887|scnng-5; gene_id MSTRG.22686; transcript_id MSTRG.22686.4;
chr7	transdecoder	exon	35088404	35088678	.	-	.	gene_name 98203887|scnng-5; gene_id MSTRG.22686; transcript_id MSTRG.22686.8;
chr7	transdecoder	five_prime_utr	35088588	35088678	.	-	.	gene_name 98203887|scnng-5; gene_id MSTRG.22686; transcript_id MSTRG.22686.11;
chr7	transdecoder	five_prime_utr	35088588	35088678	.	-	.	gene_name 98203887|scnng-5; gene_id MSTRG.22686; transcript_id MSTRG.22686.2;
chr7	transdecoder	five_prime_utr	35088588	35088678	.	-	.	gene_name 98203887|scnng-5; gene_id MSTRG.22686; transcript_id MSTRG.22686.4;
chr7	transdecoder	five_prime_utr	35088588	35088678	.	-	.	gene_name 98203887|scnng-5; gene_id MSTRG.22686; transcript_id MSTRG.22686.8;
chr7	transdecoder	exon	35090849	35090929	.	-	.	gene_name 98203887|scnng-5; gene_id MSTRG.22686; transcript_id MSTRG.22686.11;
chr7	transdecoder	exon	35090849	35090929	.	-	.	gene_name 98203887|scnng-5; gene_id MSTRG.22686; transcript_id MSTRG.22686.2;
chr7	transdecoder	exon	35090849	35090929	.	-	.	gene_name 98203887|scnng-5; gene_id MSTRG.22686; transcript_id MSTRG.22686.4;
chr7	transdecoder	five_prime_utr	35090849	35090929	.	-	.	gene_name 98203887|scnng-5; gene_id MSTRG.22686; transcript_id MSTRG.22686.11;
chr7	transdecoder	five_prime_utr	35090849	35090929	.	-	.	gene_name 98203887|scnng-5; gene_id MSTRG.22686; transcript_id MSTRG.22686.2;
chr7	transdecoder	five_prime_utr	35090849	35090929	.	-	.	gene_name 98203887|scnng-5; gene_id MSTRG.22686; transcript_id MSTRG.22686.4;
chr7	transdecoder	exon	35103849	35103878	.	+	.	gene_name 98122935|tif1b-9; gene_id MSTRG.22688; transcript_id MSTRG.22688.1;
chr7	transdecoder	exon	35103849	35103878	.	+	.	gene_name 98122935|tif1b-9; gene_id MSTRG.22688; transcript_id MSTRG.22688.2;
chr7	transdecoder	exon	35103849	35103878	.	+	.	gene_name 98122935|tif1b-9; gene_id MSTRG.22688; transcript_id MSTRG.22688.3;
chr7	transdecoder	gene	35103849	35114169	.	+	.	gene_name 98122935|tif1b-9; gene_id MSTRG.22688; transcript_id NA; gene_biotype protein_coding; Info ORF type:5prime_partial (+),score=64.19,sp|Q13263|TIF1B_HUMAN|27.374|3.49e-09; ref_name 98122935|tif1b-9; class_code k,j; inherit_ref TRUE;
chr7	transdecoder	transcript	35103849	35114169	.	+	.	gene_name 98122935|tif1b-9; gene_id MSTRG.22688; transcript_id MSTRG.22688.1; gene_biotype protein_coding; Info ORF type:5prime_partial (+),score=64.19,sp|Q13263|TIF1B_HUMAN|27.374|3.49e-09; ref_name 98122935|tif1b-9; class_code k,j; inherit_ref TRUE;
chr7	transdecoder	transcript	35103849	35114169	.	+	.	gene_name 98122935|tif1b-9; gene_id MSTRG.22688; transcript_id MSTRG.22688.2; gene_biotype protein_coding; Info ORF type:5prime_partial (+),score=64.19,sp|Q13263|TIF1B_HUMAN|27.374|3.49e-09; ref_name 98122935|tif1b-9; class_code k,j; inherit_ref TRUE;
chr7	transdecoder	transcript	35103849	35114169	.	+	.	gene_name 98122935|tif1b-9; gene_id MSTRG.22688; transcript_id MSTRG.22688.3; gene_biotype protein_coding; Info ORF type:5prime_partial (+),score=64.19,sp|Q13263|TIF1B_HUMAN|27.374|3.49e-09; ref_name 98122935|tif1b-9; class_code k,j; inherit_ref TRUE;
chr7	transdecoder	CDS	35103851	35103878	.	+	0	gene_name 98122935|tif1b-9; gene_id MSTRG.22688; transcript_id MSTRG.22688.1;
chr7	transdecoder	CDS	35103851	35103878	.	+	0	gene_name 98122935|tif1b-9; gene_id MSTRG.22688; transcript_id MSTRG.22688.2;
chr7	transdecoder	CDS	35103851	35103878	.	+	0	gene_name 98122935|tif1b-9; gene_id MSTRG.22688; transcript_id MSTRG.22688.3;
chr7	transdecoder	CDS	35104859	35104906	.	+	2	gene_name 98122935|tif1b-9; gene_id MSTRG.22688; transcript_id MSTRG.22688.1;
chr7	transdecoder	CDS	35104859	35104906	.	+	2	gene_name 98122935|tif1b-9; gene_id MSTRG.22688; transcript_id MSTRG.22688.2;
chr7	transdecoder	CDS	35104859	35104906	.	+	2	gene_name 98122935|tif1b-9; gene_id MSTRG.22688; transcript_id MSTRG.22688.3;
chr7	transdecoder	exon	35104859	35104906	.	+	.	gene_name 98122935|tif1b-9; gene_id MSTRG.22688; transcript_id MSTRG.22688.1;
chr7	transdecoder	exon	35104859	35104906	.	+	.	gene_name 98122935|tif1b-9; gene_id MSTRG.22688; transcript_id MSTRG.22688.2;
chr7	transdecoder	exon	35104859	35104906	.	+	.	gene_name 98122935|tif1b-9; gene_id MSTRG.22688; transcript_id MSTRG.22688.3;
chr7	transdecoder	exon	35104859	35104906	.	+	.	gene_name 98122935|tif1b-9; gene_id MSTRG.22688; transcript_id MSTRG.22688.4;
chr7	transdecoder	transcript	35104859	35114169	.	+	.	gene_name 98122935|tif1b-9; gene_id MSTRG.22688; transcript_id MSTRG.22688.4; gene_biotype protein_coding; Info ORF type:5prime_partial (+),score=64.19,sp|Q13263|TIF1B_HUMAN|27.374|3.49e-09; ref_name 98122935|tif1b-9; class_code k,j; inherit_ref TRUE;
chr7	transdecoder	CDS	35104861	35104906	.	+	0	gene_name 98122935|tif1b-9; gene_id MSTRG.22688; transcript_id MSTRG.22688.4;
chr7	transdecoder	CDS	35111839	35112564	.	+	2	gene_name 98122935|tif1b-9; gene_id MSTRG.22688; transcript_id MSTRG.22688.4;
chr7	transdecoder	exon	35111839	35112564	.	+	.	gene_name 98122935|tif1b-9; gene_id MSTRG.22688; transcript_id MSTRG.22688.4;
chr7	transdecoder	CDS	35111839	35112653	.	+	2	gene_name 98122935|tif1b-9; gene_id MSTRG.22688; transcript_id MSTRG.22688.1;
chr7	transdecoder	CDS	35111839	35112653	.	+	2	gene_name 98122935|tif1b-9; gene_id MSTRG.22688; transcript_id MSTRG.22688.2;
chr7	transdecoder	CDS	35111839	35112653	.	+	2	gene_name 98122935|tif1b-9; gene_id MSTRG.22688; transcript_id MSTRG.22688.3;
chr7	transdecoder	exon	35111839	35112653	.	+	.	gene_name 98122935|tif1b-9; gene_id MSTRG.22688; transcript_id MSTRG.22688.1;
chr7	transdecoder	exon	35111839	35112653	.	+	.	gene_name 98122935|tif1b-9; gene_id MSTRG.22688; transcript_id MSTRG.22688.2;
chr7	transdecoder	exon	35111839	35112653	.	+	.	gene_name 98122935|tif1b-9; gene_id MSTRG.22688; transcript_id MSTRG.22688.3;
chr7	transdecoder	CDS	35112611	35112653	.	+	2	gene_name 98122935|tif1b-9; gene_id MSTRG.22688; transcript_id MSTRG.22688.4;
chr7	transdecoder	exon	35112611	35112653	.	+	.	gene_name 98122935|tif1b-9; gene_id MSTRG.22688; transcript_id MSTRG.22688.4;
chr7	transdecoder	CDS	35113393	35113411	.	+	1	gene_name 98122935|tif1b-9; gene_id MSTRG.22688; transcript_id MSTRG.22688.4;
chr7	transdecoder	CDS	35113393	35114148	.	+	0	gene_name 98122935|tif1b-9; gene_id MSTRG.22688; transcript_id MSTRG.22688.1;
chr7	transdecoder	exon	35113393	35114169	.	+	.	gene_name 98122935|tif1b-9; gene_id MSTRG.22688; transcript_id MSTRG.22688.1;
chr7	transdecoder	exon	35113393	35114169	.	+	.	gene_name 98122935|tif1b-9; gene_id MSTRG.22688; transcript_id MSTRG.22688.4;
chr7	transdecoder	CDS	35113421	35113423	.	+	0	gene_name 98122935|tif1b-9; gene_id MSTRG.22688; transcript_id MSTRG.22688.2;
chr7	transdecoder	exon	35113421	35114169	.	+	.	gene_name 98122935|tif1b-9; gene_id MSTRG.22688; transcript_id MSTRG.22688.2;
chr7	transdecoder	CDS	35113424	35113462	.	+	0	gene_name 98122935|tif1b-9; gene_id MSTRG.22688; transcript_id MSTRG.22688.3;
chr7	transdecoder	exon	35113424	35114169	.	+	.	gene_name 98122935|tif1b-9; gene_id MSTRG.22688; transcript_id MSTRG.22688.3;
chr7	transdecoder	CDS	35113684	35114148	.	+	0	gene_name 98122935|tif1b-9; gene_id MSTRG.22688; transcript_id MSTRG.22688.2;
chr7	transdecoder	CDS	35113684	35114148	.	+	0	gene_name 98122935|tif1b-9; gene_id MSTRG.22688; transcript_id MSTRG.22688.3;
chr7	transdecoder	CDS	35113684	35114148	.	+	0	gene_name 98122935|tif1b-9; gene_id MSTRG.22688; transcript_id MSTRG.22688.4;
chr7	transdecoder	three_prime_utr	35114149	35114169	.	+	.	gene_name 98122935|tif1b-9; gene_id MSTRG.22688; transcript_id MSTRG.22688.1;
chr7	transdecoder	five_prime_utr	35190370	35190575	.	+	.	gene_name 98311588|unknown-22362; gene_id MSTRG.22689; transcript_id MSTRG.22689.1;
chr7	transdecoder	exon	35190370	35191251	.	+	.	gene_name 98311588|unknown-22362; gene_id MSTRG.22689; transcript_id MSTRG.22689.1;
chr7	transdecoder	gene	35190370	35191251	.	+	.	gene_name 98311588|unknown-22362; gene_id MSTRG.22689; transcript_id NA; gene_biotype protein_coding; Info ORF type:3prime_partial (-),score=-0.40; ref_name -; class_code u; inherit_ref FALSE;
chr7	transdecoder	transcript	35190370	35191251	.	+	.	gene_name 98311588|unknown-22362; gene_id MSTRG.22689; transcript_id MSTRG.22689.1; gene_biotype protein_coding; Info ORF type:3prime_partial (-),score=-0.40; ref_name -; class_code u; inherit_ref FALSE;
chr7	transdecoder	CDS	35190576	35191250	.	+	0	gene_name 98311588|unknown-22362; gene_id MSTRG.22689; transcript_id MSTRG.22689.1;
chr7	StringTie	exon	35233768	35233969	.	.	.	gene_name 98311589|unknown-22363; gene_id MSTRG.22690; transcript_id MSTRG.22690.1;
chr7	StringTie	transcript	35233768	35233969	.	.	.	gene_name 98311589|unknown-22363; gene_id MSTRG.22690; transcript_id MSTRG.22690.1; gene_biotype non-coding; Info NA; ref_name -; class_code u; inherit_ref FALSE;
chr7	transdecoder	three_prime_utr	35258495	35259259	.	-	.	gene_name 98112754|dnjb4-2; gene_id MSTRG.22691; transcript_id MSTRG.22691.1;
chr7	transdecoder	exon	35258495	35259487	.	-	.	gene_name 98112754|dnjb4-2; gene_id MSTRG.22691; transcript_id MSTRG.22691.1;
chr7	transdecoder	transcript	35258495	35282525	.	-	.	gene_name 98112754|dnjb4-2; gene_id MSTRG.22691; transcript_id MSTRG.22691.1; gene_biotype protein_coding; Info ORF type:complete (+),score=48.92,sp|Q9UDY4|DNJB4_HUMAN|30.769|4.16e-42; ref_name 98112754|dnjb4-2; class_code j,m; inherit_ref TRUE;
chr7	transdecoder	gene	35258495	35291221	.	-	.	gene_name 98112754|dnjb4-2; gene_id MSTRG.22691; transcript_id NA; gene_biotype protein_coding; Info ORF type:complete (+),score=48.92,sp|Q9UDY4|DNJB4_HUMAN|30.769|4.16e-42; ref_name 98112754|dnjb4-2; class_code j,m; inherit_ref TRUE;
chr7	transdecoder	three_prime_utr	35258501	35259259	.	-	.	gene_name 98112754|dnjb4-2; gene_id MSTRG.22691; transcript_id MSTRG.22691.2;
chr7	transdecoder	exon	35258501	35259487	.	-	.	gene_name 98112754|dnjb4-2; gene_id MSTRG.22691; transcript_id MSTRG.22691.2;
chr7	transdecoder	transcript	35258501	35291221	.	-	.	gene_name 98112754|dnjb4-2; gene_id MSTRG.22691; transcript_id MSTRG.22691.2; gene_biotype protein_coding; Info ORF type:complete (+),score=48.92,sp|Q9UDY4|DNJB4_HUMAN|30.769|4.16e-42; ref_name 98112754|dnjb4-2; class_code j,m; inherit_ref TRUE;
chr7	transdecoder	three_prime_utr	35259157	35259259	.	-	.	gene_name 98112754|dnjb4-2; gene_id MSTRG.22691; transcript_id MSTRG.22691.3;
chr7	transdecoder	exon	35259157	35259487	.	-	.	gene_name 98112754|dnjb4-2; gene_id MSTRG.22691; transcript_id MSTRG.22691.3;
chr7	transdecoder	transcript	35259157	35282525	.	-	.	gene_name 98112754|dnjb4-2; gene_id MSTRG.22691; transcript_id MSTRG.22691.3; gene_biotype protein_coding; Info ORF type:complete (+),score=48.92,sp|Q9UDY4|DNJB4_HUMAN|30.769|4.16e-42; ref_name 98112754|dnjb4-2; class_code j,m; inherit_ref TRUE;
chr7	transdecoder	CDS	35259260	35259487	.	-	0	gene_name 98112754|dnjb4-2; gene_id MSTRG.22691; transcript_id MSTRG.22691.1;
chr7	transdecoder	CDS	35259260	35259487	.	-	0	gene_name 98112754|dnjb4-2; gene_id MSTRG.22691; transcript_id MSTRG.22691.2;
chr7	transdecoder	CDS	35259260	35259487	.	-	0	gene_name 98112754|dnjb4-2; gene_id MSTRG.22691; transcript_id MSTRG.22691.3;
chr7	transdecoder	three_prime_utr	35260127	35260414	.	-	.	gene_name 98112754|dnjb4-2; gene_id MSTRG.22691; transcript_id MSTRG.22691.4;
chr7	transdecoder	exon	35260127	35260462	.	-	.	gene_name 98112754|dnjb4-2; gene_id MSTRG.22691; transcript_id MSTRG.22691.4;
chr7	transdecoder	transcript	35260127	35282525	.	-	.	gene_name 98112754|dnjb4-2; gene_id MSTRG.22691; transcript_id MSTRG.22691.4; gene_biotype protein_coding; Info ORF type:complete (+),score=48.92,sp|Q9UDY4|DNJB4_HUMAN|30.769|4.16e-42; ref_name 98112754|dnjb4-2; class_code j,m; inherit_ref TRUE;
chr7	transdecoder	CDS	35260415	35260462	.	-	0	gene_name 98112754|dnjb4-2; gene_id MSTRG.22691; transcript_id MSTRG.22691.4;
chr7	transdecoder	CDS	35260655	35260788	.	-	2	gene_name 98112754|dnjb4-2; gene_id MSTRG.22691; transcript_id MSTRG.22691.3;
chr7	transdecoder	exon	35260655	35260788	.	-	.	gene_name 98112754|dnjb4-2; gene_id MSTRG.22691; transcript_id MSTRG.22691.3;
chr7	transdecoder	CDS	35260655	35260793	.	-	1	gene_name 98112754|dnjb4-2; gene_id MSTRG.22691; transcript_id MSTRG.22691.1;
chr7	transdecoder	CDS	35260655	35260793	.	-	1	gene_name 98112754|dnjb4-2; gene_id MSTRG.22691; transcript_id MSTRG.22691.2;
chr7	transdecoder	CDS	35260655	35260793	.	-	1	gene_name 98112754|dnjb4-2; gene_id MSTRG.22691; transcript_id MSTRG.22691.4;
chr7	transdecoder	exon	35260655	35260793	.	-	.	gene_name 98112754|dnjb4-2; gene_id MSTRG.22691; transcript_id MSTRG.22691.1;
chr7	transdecoder	exon	35260655	35260793	.	-	.	gene_name 98112754|dnjb4-2; gene_id MSTRG.22691; transcript_id MSTRG.22691.2;
chr7	transdecoder	exon	35260655	35260793	.	-	.	gene_name 98112754|dnjb4-2; gene_id MSTRG.22691; transcript_id MSTRG.22691.4;
chr7	transdecoder	CDS	35260961	35261156	.	-	0	gene_name 98112754|dnjb4-2; gene_id MSTRG.22691; transcript_id MSTRG.22691.3;
chr7	transdecoder	CDS	35260961	35261156	.	-	2	gene_name 98112754|dnjb4-2; gene_id MSTRG.22691; transcript_id MSTRG.22691.1;
chr7	transdecoder	CDS	35260961	35261156	.	-	2	gene_name 98112754|dnjb4-2; gene_id MSTRG.22691; transcript_id MSTRG.22691.2;
chr7	transdecoder	CDS	35260961	35261156	.	-	2	gene_name 98112754|dnjb4-2; gene_id MSTRG.22691; transcript_id MSTRG.22691.4;
chr7	transdecoder	exon	35260961	35261156	.	-	.	gene_name 98112754|dnjb4-2; gene_id MSTRG.22691; transcript_id MSTRG.22691.1;
chr7	transdecoder	exon	35260961	35261156	.	-	.	gene_name 98112754|dnjb4-2; gene_id MSTRG.22691; transcript_id MSTRG.22691.2;
chr7	transdecoder	exon	35260961	35261156	.	-	.	gene_name 98112754|dnjb4-2; gene_id MSTRG.22691; transcript_id MSTRG.22691.3;
chr7	transdecoder	exon	35260961	35261156	.	-	.	gene_name 98112754|dnjb4-2; gene_id MSTRG.22691; transcript_id MSTRG.22691.4;
chr7	transdecoder	CDS	35263383	35263492	.	-	1	gene_name 98112754|dnjb4-2; gene_id MSTRG.22691; transcript_id MSTRG.22691.1;
chr7	transdecoder	CDS	35263383	35263492	.	-	1	gene_name 98112754|dnjb4-2; gene_id MSTRG.22691; transcript_id MSTRG.22691.2;
chr7	transdecoder	CDS	35263383	35263492	.	-	1	gene_name 98112754|dnjb4-2; gene_id MSTRG.22691; transcript_id MSTRG.22691.3;
chr7	transdecoder	CDS	35263383	35263492	.	-	1	gene_name 98112754|dnjb4-2; gene_id MSTRG.22691; transcript_id MSTRG.22691.4;
chr7	transdecoder	exon	35263383	35263492	.	-	.	gene_name 98112754|dnjb4-2; gene_id MSTRG.22691; transcript_id MSTRG.22691.1;
chr7	transdecoder	exon	35263383	35263492	.	-	.	gene_name 98112754|dnjb4-2; gene_id MSTRG.22691; transcript_id MSTRG.22691.2;
chr7	transdecoder	exon	35263383	35263492	.	-	.	gene_name 98112754|dnjb4-2; gene_id MSTRG.22691; transcript_id MSTRG.22691.3;
chr7	transdecoder	exon	35263383	35263492	.	-	.	gene_name 98112754|dnjb4-2; gene_id MSTRG.22691; transcript_id MSTRG.22691.4;
chr7	StringTie	exon	35266881	35268004	.	+	.	gene_name 98311590|unknown-22364; gene_id MSTRG.22692; transcript_id MSTRG.22692.1;
chr7	StringTie	transcript	35266881	35278843	.	+	.	gene_name 98311590|unknown-22364; gene_id MSTRG.22692; transcript_id MSTRG.22692.1; gene_biotype protein_coding_antisense; Info NA; ref_name 98112754|dnjb4-2; class_code x; inherit_ref FALSE;
chr7	transdecoder	CDS	35269324	35269490	.	-	0	gene_name 98112754|dnjb4-2; gene_id MSTRG.22691; transcript_id MSTRG.22691.1;
chr7	transdecoder	CDS	35269324	35269490	.	-	0	gene_name 98112754|dnjb4-2; gene_id MSTRG.22691; transcript_id MSTRG.22691.2;
chr7	transdecoder	CDS	35269324	35269490	.	-	0	gene_name 98112754|dnjb4-2; gene_id MSTRG.22691; transcript_id MSTRG.22691.3;
chr7	transdecoder	CDS	35269324	35269490	.	-	0	gene_name 98112754|dnjb4-2; gene_id MSTRG.22691; transcript_id MSTRG.22691.4;
chr7	transdecoder	exon	35269324	35269490	.	-	.	gene_name 98112754|dnjb4-2; gene_id MSTRG.22691; transcript_id MSTRG.22691.1;
chr7	transdecoder	exon	35269324	35269490	.	-	.	gene_name 98112754|dnjb4-2; gene_id MSTRG.22691; transcript_id MSTRG.22691.2;
chr7	transdecoder	exon	35269324	35269490	.	-	.	gene_name 98112754|dnjb4-2; gene_id MSTRG.22691; transcript_id MSTRG.22691.3;
chr7	transdecoder	exon	35269324	35269490	.	-	.	gene_name 98112754|dnjb4-2; gene_id MSTRG.22691; transcript_id MSTRG.22691.4;
chr7	transdecoder	CDS	35271385	35271423	.	-	0	gene_name 98112754|dnjb4-2; gene_id MSTRG.22691; transcript_id MSTRG.22691.1;
chr7	transdecoder	exon	35271385	35271439	.	-	.	gene_name 98112754|dnjb4-2; gene_id MSTRG.22691; transcript_id MSTRG.22691.1;
chr7	transdecoder	five_prime_utr	35271424	35271439	.	-	.	gene_name 98112754|dnjb4-2; gene_id MSTRG.22691; transcript_id MSTRG.22691.1;
chr7	StringTie	exon	35278080	35278843	.	+	.	gene_name 98311590|unknown-22364; gene_id MSTRG.22692; transcript_id MSTRG.22692.1;
chr7	transdecoder	CDS	35282364	35282474	.	-	0	gene_name 98112754|dnjb4-2; gene_id MSTRG.22691; transcript_id MSTRG.22691.2;
chr7	transdecoder	CDS	35282364	35282474	.	-	0	gene_name 98112754|dnjb4-2; gene_id MSTRG.22691; transcript_id MSTRG.22691.3;
chr7	transdecoder	CDS	35282364	35282474	.	-	0	gene_name 98112754|dnjb4-2; gene_id MSTRG.22691; transcript_id MSTRG.22691.4;
chr7	transdecoder	exon	35282364	35282489	.	-	.	gene_name 98112754|dnjb4-2; gene_id MSTRG.22691; transcript_id MSTRG.22691.2;
chr7	transdecoder	exon	35282364	35282525	.	-	.	gene_name 98112754|dnjb4-2; gene_id MSTRG.22691; transcript_id MSTRG.22691.1;
chr7	transdecoder	exon	35282364	35282525	.	-	.	gene_name 98112754|dnjb4-2; gene_id MSTRG.22691; transcript_id MSTRG.22691.3;
chr7	transdecoder	exon	35282364	35282525	.	-	.	gene_name 98112754|dnjb4-2; gene_id MSTRG.22691; transcript_id MSTRG.22691.4;
chr7	transdecoder	five_prime_utr	35282364	35282525	.	-	.	gene_name 98112754|dnjb4-2; gene_id MSTRG.22691; transcript_id MSTRG.22691.1;
chr7	transdecoder	five_prime_utr	35282475	35282489	.	-	.	gene_name 98112754|dnjb4-2; gene_id MSTRG.22691; transcript_id MSTRG.22691.2;
chr7	transdecoder	five_prime_utr	35282475	35282525	.	-	.	gene_name 98112754|dnjb4-2; gene_id MSTRG.22691; transcript_id MSTRG.22691.3;
chr7	transdecoder	five_prime_utr	35282475	35282525	.	-	.	gene_name 98112754|dnjb4-2; gene_id MSTRG.22691; transcript_id MSTRG.22691.4;
chr7	transdecoder	exon	35283975	35283995	.	+	.	gene_name 98025588|cc124; gene_id MSTRG.22693; transcript_id MSTRG.22693.1;
chr7	transdecoder	five_prime_utr	35283975	35283995	.	+	.	gene_name 98025588|cc124; gene_id MSTRG.22693; transcript_id MSTRG.22693.1;
chr7	transdecoder	gene	35283975	35316184	.	+	.	gene_name 98025588|cc124; gene_id MSTRG.22693; transcript_id NA; gene_biotype protein_coding; Info ORF type:complete (+),score=59.68,sp|Q96CT7|CC124_HUMAN|41.935|5.51e-28; ref_name 98025588|cc124; class_code k,j; inherit_ref TRUE;
chr7	transdecoder	transcript	35283975	35316184	.	+	.	gene_name 98025588|cc124; gene_id MSTRG.22693; transcript_id MSTRG.22693.1; gene_biotype protein_coding; Info ORF type:complete (+),score=59.68,sp|Q96CT7|CC124_HUMAN|41.935|5.51e-28; ref_name 98025588|cc124; class_code k,j; inherit_ref TRUE;
chr7	transdecoder	exon	35291087	35291221	.	-	.	gene_name 98112754|dnjb4-2; gene_id MSTRG.22691; transcript_id MSTRG.22691.2;
chr7	transdecoder	five_prime_utr	35291087	35291221	.	-	.	gene_name 98112754|dnjb4-2; gene_id MSTRG.22691; transcript_id MSTRG.22691.2;
chr7	transdecoder	exon	35291245	35292090	.	+	.	gene_name 98025588|cc124; gene_id MSTRG.22693; transcript_id MSTRG.22693.2;
chr7	transdecoder	five_prime_utr	35291245	35292090	.	+	.	gene_name 98025588|cc124; gene_id MSTRG.22693; transcript_id MSTRG.22693.2;
chr7	transdecoder	transcript	35291245	35316184	.	+	.	gene_name 98025588|cc124; gene_id MSTRG.22693; transcript_id MSTRG.22693.2; gene_biotype protein_coding; Info ORF type:complete (+),score=59.68,sp|Q96CT7|CC124_HUMAN|41.935|5.51e-28; ref_name 98025588|cc124; class_code k,j; inherit_ref TRUE;
chr7	transdecoder	exon	35291268	35291955	.	+	.	gene_name 98025588|cc124; gene_id MSTRG.22693; transcript_id MSTRG.22693.3;
chr7	transdecoder	five_prime_utr	35291268	35291955	.	+	.	gene_name 98025588|cc124; gene_id MSTRG.22693; transcript_id MSTRG.22693.3;
chr7	transdecoder	exon	35291268	35291972	.	+	.	gene_name 98025588|cc124; gene_id MSTRG.22693; transcript_id MSTRG.22693.4;
chr7	transdecoder	five_prime_utr	35291268	35291972	.	+	.	gene_name 98025588|cc124; gene_id MSTRG.22693; transcript_id MSTRG.22693.4;
chr7	transdecoder	transcript	35291268	35316184	.	+	.	gene_name 98025588|cc124; gene_id MSTRG.22693; transcript_id MSTRG.22693.3; gene_biotype protein_coding; Info ORF type:complete (+),score=59.68,sp|Q96CT7|CC124_HUMAN|41.935|5.51e-28; ref_name 98025588|cc124; class_code k,j; inherit_ref TRUE;
chr7	transdecoder	transcript	35291268	35316184	.	+	.	gene_name 98025588|cc124; gene_id MSTRG.22693; transcript_id MSTRG.22693.4; gene_biotype protein_coding; Info ORF type:complete (+),score=59.68,sp|Q96CT7|CC124_HUMAN|41.935|5.51e-28; ref_name 98025588|cc124; class_code k,j; inherit_ref TRUE;
chr7	transdecoder	five_prime_utr	35292933	35292939	.	+	.	gene_name 98025588|cc124; gene_id MSTRG.22693; transcript_id MSTRG.22693.1;
chr7	transdecoder	exon	35292933	35293098	.	+	.	gene_name 98025588|cc124; gene_id MSTRG.22693; transcript_id MSTRG.22693.1;
chr7	transdecoder	five_prime_utr	35292937	35292939	.	+	.	gene_name 98025588|cc124; gene_id MSTRG.22693; transcript_id MSTRG.22693.2;
chr7	transdecoder	five_prime_utr	35292937	35292939	.	+	.	gene_name 98025588|cc124; gene_id MSTRG.22693; transcript_id MSTRG.22693.3;
chr7	transdecoder	five_prime_utr	35292937	35292939	.	+	.	gene_name 98025588|cc124; gene_id MSTRG.22693; transcript_id MSTRG.22693.4;
chr7	transdecoder	exon	35292937	35293098	.	+	.	gene_name 98025588|cc124; gene_id MSTRG.22693; transcript_id MSTRG.22693.2;
chr7	transdecoder	exon	35292937	35293098	.	+	.	gene_name 98025588|cc124; gene_id MSTRG.22693; transcript_id MSTRG.22693.3;
chr7	transdecoder	exon	35292937	35293098	.	+	.	gene_name 98025588|cc124; gene_id MSTRG.22693; transcript_id MSTRG.22693.4;
chr7	transdecoder	CDS	35292940	35293098	.	+	0	gene_name 98025588|cc124; gene_id MSTRG.22693; transcript_id MSTRG.22693.1;
chr7	transdecoder	CDS	35292940	35293098	.	+	0	gene_name 98025588|cc124; gene_id MSTRG.22693; transcript_id MSTRG.22693.2;
chr7	transdecoder	CDS	35292940	35293098	.	+	0	gene_name 98025588|cc124; gene_id MSTRG.22693; transcript_id MSTRG.22693.3;
chr7	transdecoder	CDS	35292940	35293098	.	+	0	gene_name 98025588|cc124; gene_id MSTRG.22693; transcript_id MSTRG.22693.4;
chr7	transdecoder	exon	35299503	35299855	.	+	.	gene_name 98125036|unknown-7080; gene_id 98125036|unknown-7080; transcript_id 98125036|unknown-7080.1;
chr7	transdecoder	gene	35299503	35299855	.	+	.	gene_name 98125036|unknown-7080; gene_id 98125036|unknown-7080; transcript_id NA; gene_biotype protein_coding; Info ORF type:internal (+),score=-5.06,sp|Q9NXP7|GIN1_HUMAN|28.689|3.16e-04; ref_name 98125036|unknown-7080; class_code =; inherit_ref TRUE;
chr7	transdecoder	transcript	35299503	35299855	.	+	.	gene_name 98125036|unknown-7080; gene_id 98125036|unknown-7080; transcript_id 98125036|unknown-7080.1; gene_biotype protein_coding; Info ORF type:internal (+),score=-5.06,sp|Q9NXP7|GIN1_HUMAN|28.689|3.16e-04; ref_name 98125036|unknown-7080; class_code =; inherit_ref TRUE;
chr7	transdecoder	CDS	35299505	35299855	.	+	0	gene_name 98125036|unknown-7080; gene_id 98125036|unknown-7080; transcript_id 98125036|unknown-7080.1;
chr7	transdecoder	five_prime_utr	35300613	35300855	.	+	.	gene_name 98206772|unknown-11449; gene_id 98206772|unknown-11449; transcript_id 98206772|unknown-11449.1;
chr7	transdecoder	exon	35300613	35301773	.	+	.	gene_name 98206772|unknown-11449; gene_id 98206772|unknown-11449; transcript_id 98206772|unknown-11449.1;
chr7	transdecoder	gene	35300613	35301773	.	+	.	gene_name 98206772|unknown-11449; gene_id 98206772|unknown-11449; transcript_id NA; gene_biotype protein_coding; Info ORF type:complete (+),score=6.36; ref_name 98206772|unknown-11449; class_code =; inherit_ref TRUE;
chr7	transdecoder	transcript	35300613	35301773	.	+	.	gene_name 98206772|unknown-11449; gene_id 98206772|unknown-11449; transcript_id 98206772|unknown-11449.1; gene_biotype protein_coding; Info ORF type:complete (+),score=6.36; ref_name 98206772|unknown-11449; class_code =; inherit_ref TRUE;
chr7	transdecoder	CDS	35300856	35301491	.	+	0	gene_name 98206772|unknown-11449; gene_id 98206772|unknown-11449; transcript_id 98206772|unknown-11449.1;
chr7	transdecoder	three_prime_utr	35301492	35301773	.	+	.	gene_name 98206772|unknown-11449; gene_id 98206772|unknown-11449; transcript_id 98206772|unknown-11449.1;
chr7	transdecoder	CDS	35303812	35303968	.	+	0	gene_name 98025588|cc124; gene_id MSTRG.22693; transcript_id MSTRG.22693.1;
chr7	transdecoder	CDS	35303812	35303968	.	+	0	gene_name 98025588|cc124; gene_id MSTRG.22693; transcript_id MSTRG.22693.2;
chr7	transdecoder	CDS	35303812	35303968	.	+	0	gene_name 98025588|cc124; gene_id MSTRG.22693; transcript_id MSTRG.22693.3;
chr7	transdecoder	CDS	35303812	35303968	.	+	0	gene_name 98025588|cc124; gene_id MSTRG.22693; transcript_id MSTRG.22693.4;
chr7	transdecoder	exon	35303812	35303968	.	+	.	gene_name 98025588|cc124; gene_id MSTRG.22693; transcript_id MSTRG.22693.1;
chr7	transdecoder	exon	35303812	35303968	.	+	.	gene_name 98025588|cc124; gene_id MSTRG.22693; transcript_id MSTRG.22693.2;
chr7	transdecoder	exon	35303812	35303968	.	+	.	gene_name 98025588|cc124; gene_id MSTRG.22693; transcript_id MSTRG.22693.3;
chr7	transdecoder	exon	35303812	35303968	.	+	.	gene_name 98025588|cc124; gene_id MSTRG.22693; transcript_id MSTRG.22693.4;
chr7	transdecoder	CDS	35304891	35305008	.	+	2	gene_name 98025588|cc124; gene_id MSTRG.22693; transcript_id MSTRG.22693.1;
chr7	transdecoder	CDS	35304891	35305008	.	+	2	gene_name 98025588|cc124; gene_id MSTRG.22693; transcript_id MSTRG.22693.2;
chr7	transdecoder	CDS	35304891	35305008	.	+	2	gene_name 98025588|cc124; gene_id MSTRG.22693; transcript_id MSTRG.22693.3;
chr7	transdecoder	CDS	35304891	35305008	.	+	2	gene_name 98025588|cc124; gene_id MSTRG.22693; transcript_id MSTRG.22693.4;
chr7	transdecoder	exon	35304891	35305008	.	+	.	gene_name 98025588|cc124; gene_id MSTRG.22693; transcript_id MSTRG.22693.1;
chr7	transdecoder	exon	35304891	35305008	.	+	.	gene_name 98025588|cc124; gene_id MSTRG.22693; transcript_id MSTRG.22693.2;
chr7	transdecoder	exon	35304891	35305008	.	+	.	gene_name 98025588|cc124; gene_id MSTRG.22693; transcript_id MSTRG.22693.3;
chr7	transdecoder	exon	35304891	35305008	.	+	.	gene_name 98025588|cc124; gene_id MSTRG.22693; transcript_id MSTRG.22693.4;
chr7	transdecoder	CDS	35315945	35316110	.	+	1	gene_name 98025588|cc124; gene_id MSTRG.22693; transcript_id MSTRG.22693.1;
chr7	transdecoder	CDS	35315945	35316110	.	+	1	gene_name 98025588|cc124; gene_id MSTRG.22693; transcript_id MSTRG.22693.2;
chr7	transdecoder	CDS	35315945	35316110	.	+	1	gene_name 98025588|cc124; gene_id MSTRG.22693; transcript_id MSTRG.22693.3;
chr7	transdecoder	CDS	35315945	35316110	.	+	1	gene_name 98025588|cc124; gene_id MSTRG.22693; transcript_id MSTRG.22693.4;
chr7	transdecoder	exon	35315945	35316184	.	+	.	gene_name 98025588|cc124; gene_id MSTRG.22693; transcript_id MSTRG.22693.1;
chr7	transdecoder	exon	35315945	35316184	.	+	.	gene_name 98025588|cc124; gene_id MSTRG.22693; transcript_id MSTRG.22693.2;
chr7	transdecoder	exon	35315945	35316184	.	+	.	gene_name 98025588|cc124; gene_id MSTRG.22693; transcript_id MSTRG.22693.3;
chr7	transdecoder	exon	35315945	35316184	.	+	.	gene_name 98025588|cc124; gene_id MSTRG.22693; transcript_id MSTRG.22693.4;
chr7	transdecoder	three_prime_utr	35316111	35316184	.	+	.	gene_name 98025588|cc124; gene_id MSTRG.22693; transcript_id MSTRG.22693.1;
chr7	transdecoder	three_prime_utr	35316111	35316184	.	+	.	gene_name 98025588|cc124; gene_id MSTRG.22693; transcript_id MSTRG.22693.2;
chr7	transdecoder	three_prime_utr	35316111	35316184	.	+	.	gene_name 98025588|cc124; gene_id MSTRG.22693; transcript_id MSTRG.22693.3;
chr7	transdecoder	three_prime_utr	35316111	35316184	.	+	.	gene_name 98025588|cc124; gene_id MSTRG.22693; transcript_id MSTRG.22693.4;
chr7	transdecoder	exon	35438684	35438760	.	+	.	gene_name 98038049|aatc-2; gene_id MSTRG.22694; transcript_id MSTRG.22694.1;
chr7	transdecoder	five_prime_utr	35438684	35438760	.	+	.	gene_name 98038049|aatc-2; gene_id MSTRG.22694; transcript_id MSTRG.22694.1;
chr7	transdecoder	gene	35438684	35477776	.	+	.	gene_name 98038049|aatc-2; gene_id MSTRG.22694; transcript_id NA; gene_biotype protein_coding; Info ORF type:complete (+),score=67.93,sp|P17174|AATC_HUMAN|43.350|1.04e-117; ref_name 98038049|aatc-2; class_code =; inherit_ref TRUE;
chr7	transdecoder	transcript	35438684	35477776	.	+	.	gene_name 98038049|aatc-2; gene_id MSTRG.22694; transcript_id MSTRG.22694.1; gene_biotype protein_coding; Info ORF type:complete (+),score=67.93,sp|P17174|AATC_HUMAN|43.350|1.04e-117; ref_name 98038049|aatc-2; class_code =; inherit_ref TRUE;
chr7	transdecoder	five_prime_utr	35439683	35439684	.	+	.	gene_name 98038049|aatc-2; gene_id MSTRG.22694; transcript_id MSTRG.22694.1;
chr7	transdecoder	exon	35439683	35439787	.	+	.	gene_name 98038049|aatc-2; gene_id MSTRG.22694; transcript_id MSTRG.22694.1;
chr7	transdecoder	CDS	35439685	35439787	.	+	0	gene_name 98038049|aatc-2; gene_id MSTRG.22694; transcript_id MSTRG.22694.1;
chr7	transdecoder	CDS	35439835	35440016	.	+	2	gene_name 98038049|aatc-2; gene_id MSTRG.22694; transcript_id MSTRG.22694.1;
chr7	transdecoder	exon	35439835	35440016	.	+	.	gene_name 98038049|aatc-2; gene_id MSTRG.22694; transcript_id MSTRG.22694.1;
chr7	transdecoder	CDS	35446924	35447032	.	+	0	gene_name 98038049|aatc-2; gene_id MSTRG.22694; transcript_id MSTRG.22694.1;
chr7	transdecoder	exon	35446924	35447032	.	+	.	gene_name 98038049|aatc-2; gene_id MSTRG.22694; transcript_id MSTRG.22694.1;
chr7	transdecoder	CDS	35447973	35448085	.	+	2	gene_name 98038049|aatc-2; gene_id MSTRG.22694; transcript_id MSTRG.22694.1;
chr7	transdecoder	exon	35447973	35448085	.	+	.	gene_name 98038049|aatc-2; gene_id MSTRG.22694; transcript_id MSTRG.22694.1;
chr7	transdecoder	CDS	35452303	35452407	.	+	0	gene_name 98038049|aatc-2; gene_id MSTRG.22694; transcript_id MSTRG.22694.1;
chr7	transdecoder	exon	35452303	35452407	.	+	.	gene_name 98038049|aatc-2; gene_id MSTRG.22694; transcript_id MSTRG.22694.1;
chr7	transdecoder	CDS	35453902	35454052	.	+	0	gene_name 98038049|aatc-2; gene_id MSTRG.22694; transcript_id MSTRG.22694.1;
chr7	transdecoder	exon	35453902	35454052	.	+	.	gene_name 98038049|aatc-2; gene_id MSTRG.22694; transcript_id MSTRG.22694.1;
chr7	transdecoder	CDS	35469488	35469653	.	+	2	gene_name 98038049|aatc-2; gene_id MSTRG.22694; transcript_id MSTRG.22694.1;
chr7	transdecoder	exon	35469488	35469653	.	+	.	gene_name 98038049|aatc-2; gene_id MSTRG.22694; transcript_id MSTRG.22694.1;
chr7	transdecoder	CDS	35475351	35475487	.	+	1	gene_name 98038049|aatc-2; gene_id MSTRG.22694; transcript_id MSTRG.22694.1;
chr7	transdecoder	exon	35475351	35475487	.	+	.	gene_name 98038049|aatc-2; gene_id MSTRG.22694; transcript_id MSTRG.22694.1;
chr7	transdecoder	CDS	35477424	35477563	.	+	2	gene_name 98038049|aatc-2; gene_id MSTRG.22694; transcript_id MSTRG.22694.1;
chr7	transdecoder	exon	35477424	35477776	.	+	.	gene_name 98038049|aatc-2; gene_id MSTRG.22694; transcript_id MSTRG.22694.1;
chr7	transdecoder	three_prime_utr	35477564	35477776	.	+	.	gene_name 98038049|aatc-2; gene_id MSTRG.22694; transcript_id MSTRG.22694.1;
chr7	transdecoder	three_prime_utr	35481639	35481742	.	-	.	gene_name 98103095|odf3a-3; gene_id MSTRG.22695; transcript_id MSTRG.22695.1;
chr7	transdecoder	exon	35481639	35481828	.	-	.	gene_name 98103095|odf3a-3; gene_id MSTRG.22695; transcript_id MSTRG.22695.1;
chr7	transdecoder	gene	35481639	35487814	.	-	.	gene_name 98103095|odf3a-3; gene_id MSTRG.22695; transcript_id NA; gene_biotype protein_coding; Info ORF type:complete (+),score=19.10,sp|Q96PU9|CMA1A_HUMAN|33.582|2.53e-16; ref_name 98103095|odf3a-3; class_code j,m,=; inherit_ref TRUE;
chr7	transdecoder	transcript	35481639	35487814	.	-	.	gene_name 98103095|odf3a-3; gene_id MSTRG.22695; transcript_id MSTRG.22695.1; gene_biotype protein_coding; Info ORF type:complete (+),score=19.10,sp|Q96PU9|CMA1A_HUMAN|33.582|2.53e-16; ref_name 98103095|odf3a-3; class_code j,m,=; inherit_ref TRUE;
chr7	transdecoder	three_prime_utr	35481665	35481732	.	-	.	gene_name 98103095|odf3a-3; gene_id MSTRG.22695; transcript_id MSTRG.22695.2;
chr7	transdecoder	exon	35481665	35481828	.	-	.	gene_name 98103095|odf3a-3; gene_id MSTRG.22695; transcript_id MSTRG.22695.2;
chr7	transdecoder	transcript	35481665	35487814	.	-	.	gene_name 98103095|odf3a-3; gene_id MSTRG.22695; transcript_id MSTRG.22695.2; gene_biotype protein_coding; Info ORF type:complete (+),score=19.10,sp|Q96PU9|CMA1A_HUMAN|33.582|2.53e-16; ref_name 98103095|odf3a-3; class_code j,m,=; inherit_ref TRUE;
chr7	transdecoder	three_prime_utr	35481710	35481732	.	-	.	gene_name 98103095|odf3a-3; gene_id MSTRG.22695; transcript_id MSTRG.22695.3;
chr7	transdecoder	exon	35481710	35481828	.	-	.	gene_name 98103095|odf3a-3; gene_id MSTRG.22695; transcript_id MSTRG.22695.3;
chr7	transdecoder	transcript	35481710	35485241	.	-	.	gene_name 98103095|odf3a-3; gene_id MSTRG.22695; transcript_id MSTRG.22695.3; gene_biotype protein_coding; Info ORF type:complete (+),score=19.10,sp|Q96PU9|CMA1A_HUMAN|33.582|2.53e-16; ref_name 98103095|odf3a-3; class_code j,m,=; inherit_ref TRUE;
chr7	transdecoder	three_prime_utr	35481711	35481742	.	-	.	gene_name 98103095|odf3a-3; gene_id MSTRG.22695; transcript_id MSTRG.22695.4;
chr7	transdecoder	exon	35481711	35481828	.	-	.	gene_name 98103095|odf3a-3; gene_id MSTRG.22695; transcript_id MSTRG.22695.4;
chr7	transdecoder	transcript	35481711	35485241	.	-	.	gene_name 98103095|odf3a-3; gene_id MSTRG.22695; transcript_id MSTRG.22695.4; gene_biotype protein_coding; Info ORF type:complete (+),score=19.10,sp|Q96PU9|CMA1A_HUMAN|33.582|2.53e-16; ref_name 98103095|odf3a-3; class_code j,m,=; inherit_ref TRUE;
chr7	transdecoder	CDS	35481733	35481828	.	-	0	gene_name 98103095|odf3a-3; gene_id MSTRG.22695; transcript_id MSTRG.22695.2;
chr7	transdecoder	CDS	35481733	35481828	.	-	0	gene_name 98103095|odf3a-3; gene_id MSTRG.22695; transcript_id MSTRG.22695.3;
chr7	transdecoder	CDS	35481743	35481828	.	-	2	gene_name 98103095|odf3a-3; gene_id MSTRG.22695; transcript_id MSTRG.22695.1;
chr7	transdecoder	CDS	35481743	35481828	.	-	2	gene_name 98103095|odf3a-3; gene_id MSTRG.22695; transcript_id MSTRG.22695.4;
chr7	transdecoder	CDS	35482557	35482691	.	-	0	gene_name 98103095|odf3a-3; gene_id MSTRG.22695; transcript_id MSTRG.22695.2;
chr7	transdecoder	CDS	35482557	35482691	.	-	0	gene_name 98103095|odf3a-3; gene_id MSTRG.22695; transcript_id MSTRG.22695.3;
chr7	transdecoder	exon	35482557	35482691	.	-	.	gene_name 98103095|odf3a-3; gene_id MSTRG.22695; transcript_id MSTRG.22695.2;
chr7	transdecoder	exon	35482557	35482691	.	-	.	gene_name 98103095|odf3a-3; gene_id MSTRG.22695; transcript_id MSTRG.22695.3;
chr7	transdecoder	CDS	35482740	35482861	.	-	2	gene_name 98103095|odf3a-3; gene_id MSTRG.22695; transcript_id MSTRG.22695.2;
chr7	transdecoder	CDS	35482740	35482861	.	-	2	gene_name 98103095|odf3a-3; gene_id MSTRG.22695; transcript_id MSTRG.22695.3;
chr7	transdecoder	exon	35482740	35482861	.	-	.	gene_name 98103095|odf3a-3; gene_id MSTRG.22695; transcript_id MSTRG.22695.2;
chr7	transdecoder	exon	35482740	35482861	.	-	.	gene_name 98103095|odf3a-3; gene_id MSTRG.22695; transcript_id MSTRG.22695.3;
chr7	transdecoder	CDS	35483321	35483422	.	-	2	gene_name 98103095|odf3a-3; gene_id MSTRG.22695; transcript_id MSTRG.22695.1;
chr7	transdecoder	CDS	35483321	35483422	.	-	2	gene_name 98103095|odf3a-3; gene_id MSTRG.22695; transcript_id MSTRG.22695.2;
chr7	transdecoder	CDS	35483321	35483422	.	-	2	gene_name 98103095|odf3a-3; gene_id MSTRG.22695; transcript_id MSTRG.22695.3;
chr7	transdecoder	CDS	35483321	35483422	.	-	2	gene_name 98103095|odf3a-3; gene_id MSTRG.22695; transcript_id MSTRG.22695.4;
chr7	transdecoder	exon	35483321	35483422	.	-	.	gene_name 98103095|odf3a-3; gene_id MSTRG.22695; transcript_id MSTRG.22695.1;
chr7	transdecoder	exon	35483321	35483422	.	-	.	gene_name 98103095|odf3a-3; gene_id MSTRG.22695; transcript_id MSTRG.22695.2;
chr7	transdecoder	exon	35483321	35483422	.	-	.	gene_name 98103095|odf3a-3; gene_id MSTRG.22695; transcript_id MSTRG.22695.3;
chr7	transdecoder	exon	35483321	35483422	.	-	.	gene_name 98103095|odf3a-3; gene_id MSTRG.22695; transcript_id MSTRG.22695.4;
chr7	transdecoder	CDS	35483526	35483821	.	-	1	gene_name 98103095|odf3a-3; gene_id MSTRG.22695; transcript_id MSTRG.22695.1;
chr7	transdecoder	CDS	35483526	35483821	.	-	1	gene_name 98103095|odf3a-3; gene_id MSTRG.22695; transcript_id MSTRG.22695.2;
chr7	transdecoder	CDS	35483526	35483821	.	-	1	gene_name 98103095|odf3a-3; gene_id MSTRG.22695; transcript_id MSTRG.22695.3;
chr7	transdecoder	CDS	35483526	35483821	.	-	1	gene_name 98103095|odf3a-3; gene_id MSTRG.22695; transcript_id MSTRG.22695.4;
chr7	transdecoder	exon	35483526	35483821	.	-	.	gene_name 98103095|odf3a-3; gene_id MSTRG.22695; transcript_id MSTRG.22695.1;
chr7	transdecoder	exon	35483526	35483821	.	-	.	gene_name 98103095|odf3a-3; gene_id MSTRG.22695; transcript_id MSTRG.22695.2;
chr7	transdecoder	exon	35483526	35483821	.	-	.	gene_name 98103095|odf3a-3; gene_id MSTRG.22695; transcript_id MSTRG.22695.3;
chr7	transdecoder	exon	35483526	35483821	.	-	.	gene_name 98103095|odf3a-3; gene_id MSTRG.22695; transcript_id MSTRG.22695.4;
chr7	transdecoder	CDS	35485124	35485155	.	-	0	gene_name 98103095|odf3a-3; gene_id MSTRG.22695; transcript_id MSTRG.22695.3;
chr7	transdecoder	CDS	35485124	35485155	.	-	0	gene_name 98103095|odf3a-3; gene_id MSTRG.22695; transcript_id MSTRG.22695.4;
chr7	transdecoder	exon	35485124	35485241	.	-	.	gene_name 98103095|odf3a-3; gene_id MSTRG.22695; transcript_id MSTRG.22695.3;
chr7	transdecoder	exon	35485124	35485241	.	-	.	gene_name 98103095|odf3a-3; gene_id MSTRG.22695; transcript_id MSTRG.22695.4;
chr7	transdecoder	five_prime_utr	35485156	35485241	.	-	.	gene_name 98103095|odf3a-3; gene_id MSTRG.22695; transcript_id MSTRG.22695.3;
chr7	transdecoder	five_prime_utr	35485156	35485241	.	-	.	gene_name 98103095|odf3a-3; gene_id MSTRG.22695; transcript_id MSTRG.22695.4;
chr7	transdecoder	CDS	35487209	35487213	.	-	0	gene_name 98103095|odf3a-3; gene_id MSTRG.22695; transcript_id MSTRG.22695.1;
chr7	transdecoder	CDS	35487209	35487213	.	-	0	gene_name 98103095|odf3a-3; gene_id MSTRG.22695; transcript_id MSTRG.22695.2;
chr7	transdecoder	exon	35487209	35487229	.	-	.	gene_name 98103095|odf3a-3; gene_id MSTRG.22695; transcript_id MSTRG.22695.2;
chr7	transdecoder	exon	35487209	35487348	.	-	.	gene_name 98103095|odf3a-3; gene_id MSTRG.22695; transcript_id MSTRG.22695.1;
chr7	transdecoder	five_prime_utr	35487214	35487229	.	-	.	gene_name 98103095|odf3a-3; gene_id MSTRG.22695; transcript_id MSTRG.22695.2;
chr7	transdecoder	five_prime_utr	35487214	35487348	.	-	.	gene_name 98103095|odf3a-3; gene_id MSTRG.22695; transcript_id MSTRG.22695.1;
chr7	transdecoder	exon	35487785	35487814	.	-	.	gene_name 98103095|odf3a-3; gene_id MSTRG.22695; transcript_id MSTRG.22695.1;
chr7	transdecoder	exon	35487785	35487814	.	-	.	gene_name 98103095|odf3a-3; gene_id MSTRG.22695; transcript_id MSTRG.22695.2;
chr7	transdecoder	five_prime_utr	35487785	35487814	.	-	.	gene_name 98103095|odf3a-3; gene_id MSTRG.22695; transcript_id MSTRG.22695.1;
chr7	transdecoder	five_prime_utr	35487785	35487814	.	-	.	gene_name 98103095|odf3a-3; gene_id MSTRG.22695; transcript_id MSTRG.22695.2;
chr7	StringTie	exon	35489435	35489691	.	+	.	gene_name 98311591|unknown-22365; gene_id MSTRG.22696; transcript_id MSTRG.22696.1;
chr7	StringTie	transcript	35489435	35489691	.	+	.	gene_name 98311591|unknown-22365; gene_id MSTRG.22696; transcript_id MSTRG.22696.1; gene_biotype non-coding; Info NA; ref_name -; class_code u; inherit_ref FALSE;
chr7	transdecoder	exon	35511780	35511875	.	+	.	gene_name 98201171|est1; gene_id MSTRG.22697; transcript_id MSTRG.22697.1;
chr7	transdecoder	five_prime_utr	35511780	35511875	.	+	.	gene_name 98201171|est1; gene_id MSTRG.22697; transcript_id MSTRG.22697.1;
chr7	transdecoder	gene	35511780	35565096	.	+	.	gene_name 98201171|est1; gene_id MSTRG.22697; transcript_id NA; gene_biotype protein_coding; Info ORF type:complete (+),score=70.51,sp|P23141|EST1_HUMAN|37.786|3.97e-31; ref_name 98201171|est1; class_code j; inherit_ref TRUE;
chr7	transdecoder	transcript	35511780	35565096	.	+	.	gene_name 98201171|est1; gene_id MSTRG.22697; transcript_id MSTRG.22697.1; gene_biotype protein_coding; Info ORF type:complete (+),score=70.51,sp|P23141|EST1_HUMAN|37.786|3.97e-31; ref_name 98201171|est1; class_code j; inherit_ref TRUE;
chr7	transdecoder	exon	35544440	35544655	.	+	.	gene_name 98201171|est1; gene_id MSTRG.22697; transcript_id MSTRG.22697.1;
chr7	transdecoder	five_prime_utr	35544440	35544655	.	+	.	gene_name 98201171|est1; gene_id MSTRG.22697; transcript_id MSTRG.22697.1;
chr7	transdecoder	five_prime_utr	35551500	35551504	.	+	.	gene_name 98201171|est1; gene_id MSTRG.22697; transcript_id MSTRG.22697.1;
chr7	transdecoder	exon	35551500	35551766	.	+	.	gene_name 98201171|est1; gene_id MSTRG.22697; transcript_id MSTRG.22697.1;
chr7	transdecoder	CDS	35551505	35551766	.	+	0	gene_name 98201171|est1; gene_id MSTRG.22697; transcript_id MSTRG.22697.1;
chr7	transdecoder	CDS	35554334	35554395	.	+	2	gene_name 98201171|est1; gene_id MSTRG.22697; transcript_id MSTRG.22697.1;
chr7	transdecoder	exon	35554334	35554395	.	+	.	gene_name 98201171|est1; gene_id MSTRG.22697; transcript_id MSTRG.22697.1;
chr7	transdecoder	CDS	35555706	35555877	.	+	0	gene_name 98201171|est1; gene_id MSTRG.22697; transcript_id MSTRG.22697.1;
chr7	transdecoder	exon	35555706	35555877	.	+	.	gene_name 98201171|est1; gene_id MSTRG.22697; transcript_id MSTRG.22697.1;
chr7	transdecoder	CDS	35562978	35563145	.	+	2	gene_name 98201171|est1; gene_id MSTRG.22697; transcript_id MSTRG.22697.1;
chr7	transdecoder	exon	35562978	35563145	.	+	.	gene_name 98201171|est1; gene_id MSTRG.22697; transcript_id MSTRG.22697.1;
chr7	transdecoder	CDS	35563455	35563765	.	+	2	gene_name 98201171|est1; gene_id MSTRG.22697; transcript_id MSTRG.22697.1;
chr7	transdecoder	exon	35563455	35563765	.	+	.	gene_name 98201171|est1; gene_id MSTRG.22697; transcript_id MSTRG.22697.1;
chr7	transdecoder	CDS	35563883	35564042	.	+	0	gene_name 98201171|est1; gene_id MSTRG.22697; transcript_id MSTRG.22697.1;
chr7	transdecoder	exon	35563883	35564042	.	+	.	gene_name 98201171|est1; gene_id MSTRG.22697; transcript_id MSTRG.22697.1;
chr7	transdecoder	CDS	35564421	35565022	.	+	2	gene_name 98201171|est1; gene_id MSTRG.22697; transcript_id MSTRG.22697.1;
chr7	transdecoder	exon	35564421	35565096	.	+	.	gene_name 98201171|est1; gene_id MSTRG.22697; transcript_id MSTRG.22697.1;
chr7	transdecoder	three_prime_utr	35565023	35565096	.	+	.	gene_name 98201171|est1; gene_id MSTRG.22697; transcript_id MSTRG.22697.1;
chr7	transdecoder	five_prime_utr	35579274	35579345	.	+	.	gene_name 98015082|unknown-9522; gene_id MSTRG.22698; transcript_id MSTRG.22698.1;
chr7	transdecoder	exon	35579274	35580203	.	+	.	gene_name 98015082|unknown-9522; gene_id MSTRG.22698; transcript_id MSTRG.22698.1;
chr7	transdecoder	gene	35579274	35580203	.	+	.	gene_name 98015082|unknown-9522; gene_id MSTRG.22698; transcript_id NA; gene_biotype protein_coding; Info ORF type:complete (-),score=44.51; ref_name 98015082|unknown-9522; class_code =; inherit_ref TRUE;
chr7	transdecoder	transcript	35579274	35580203	.	+	.	gene_name 98015082|unknown-9522; gene_id MSTRG.22698; transcript_id MSTRG.22698.1; gene_biotype protein_coding; Info ORF type:complete (-),score=44.51; ref_name 98015082|unknown-9522; class_code =; inherit_ref TRUE;
chr7	transdecoder	CDS	35579346	35580068	.	+	0	gene_name 98015082|unknown-9522; gene_id MSTRG.22698; transcript_id MSTRG.22698.1;
chr7	transdecoder	three_prime_utr	35580069	35580203	.	+	.	gene_name 98015082|unknown-9522; gene_id MSTRG.22698; transcript_id MSTRG.22698.1;
chr7	StringTie	exon	35582197	35582514	.	.	.	gene_name 98311592|unknown-22366; gene_id MSTRG.22699; transcript_id MSTRG.22699.1;
chr7	StringTie	transcript	35582197	35582514	.	.	.	gene_name 98311592|unknown-22366; gene_id MSTRG.22699; transcript_id MSTRG.22699.1; gene_biotype non-coding; Info NA; ref_name -; class_code u; inherit_ref FALSE;
chr7	transdecoder	three_prime_utr	35614276	35614430	.	-	.	gene_name 98030802|acss3; gene_id MSTRG.22700; transcript_id MSTRG.22700.1;
chr7	transdecoder	three_prime_utr	35614276	35614430	.	-	.	gene_name 98030802|acss3; gene_id MSTRG.22700; transcript_id MSTRG.22700.2;
chr7	transdecoder	exon	35614276	35614517	.	-	.	gene_name 98030802|acss3; gene_id MSTRG.22700; transcript_id MSTRG.22700.1;
chr7	transdecoder	exon	35614276	35614517	.	-	.	gene_name 98030802|acss3; gene_id MSTRG.22700; transcript_id MSTRG.22700.2;
chr7	transdecoder	transcript	35614276	35665359	.	-	.	gene_name 98030802|acss3; gene_id MSTRG.22700; transcript_id MSTRG.22700.2; gene_biotype protein_coding; Info ORF type:complete (+),score=29.64,sp|Q5I7T1|AG10B_HUMAN|32.226|1.89e-39; ref_name 98030802|acss3; class_code j,k; inherit_ref TRUE;
chr7	transdecoder	gene	35614276	35671627	.	-	.	gene_name 98030802|acss3; gene_id MSTRG.22700; transcript_id NA; gene_biotype protein_coding; Info ORF type:complete (+),score=29.64,sp|Q5I7T1|AG10B_HUMAN|32.226|1.89e-39; ref_name 98030802|acss3; class_code j,k; inherit_ref TRUE;
chr7	transdecoder	transcript	35614276	35671627	.	-	.	gene_name 98030802|acss3; gene_id MSTRG.22700; transcript_id MSTRG.22700.1; gene_biotype protein_coding; Info ORF type:complete (+),score=29.64,sp|Q5I7T1|AG10B_HUMAN|32.226|1.89e-39; ref_name 98030802|acss3; class_code j,k; inherit_ref TRUE;
chr7	transdecoder	CDS	35614431	35614517	.	-	0	gene_name 98030802|acss3; gene_id MSTRG.22700; transcript_id MSTRG.22700.1;
chr7	transdecoder	CDS	35614431	35614517	.	-	0	gene_name 98030802|acss3; gene_id MSTRG.22700; transcript_id MSTRG.22700.2;
chr7	transdecoder	CDS	35625827	35625999	.	-	2	gene_name 98030802|acss3; gene_id MSTRG.22700; transcript_id MSTRG.22700.1;
chr7	transdecoder	CDS	35625827	35625999	.	-	2	gene_name 98030802|acss3; gene_id MSTRG.22700; transcript_id MSTRG.22700.2;
chr7	transdecoder	exon	35625827	35625999	.	-	.	gene_name 98030802|acss3; gene_id MSTRG.22700; transcript_id MSTRG.22700.1;
chr7	transdecoder	exon	35625827	35625999	.	-	.	gene_name 98030802|acss3; gene_id MSTRG.22700; transcript_id MSTRG.22700.2;
chr7	transdecoder	CDS	35628800	35628881	.	-	0	gene_name 98030802|acss3; gene_id MSTRG.22700; transcript_id MSTRG.22700.2;
chr7	transdecoder	CDS	35628800	35628899	.	-	0	gene_name 98030802|acss3; gene_id MSTRG.22700; transcript_id MSTRG.22700.1;
chr7	transdecoder	exon	35628800	35628899	.	-	.	gene_name 98030802|acss3; gene_id MSTRG.22700; transcript_id MSTRG.22700.1;
chr7	transdecoder	exon	35628800	35628899	.	-	.	gene_name 98030802|acss3; gene_id MSTRG.22700; transcript_id MSTRG.22700.2;
chr7	transdecoder	CDS	35629787	35629909	.	-	0	gene_name 98030802|acss3; gene_id MSTRG.22700; transcript_id MSTRG.22700.1;
chr7	transdecoder	exon	35629787	35629909	.	-	.	gene_name 98030802|acss3; gene_id MSTRG.22700; transcript_id MSTRG.22700.1;
chr7	transdecoder	exon	35629787	35629909	.	-	.	gene_name 98030802|acss3; gene_id MSTRG.22700; transcript_id MSTRG.22700.2;
chr7	transdecoder	CDS	35629899	35629909	.	-	2	gene_name 98030802|acss3; gene_id MSTRG.22700; transcript_id MSTRG.22700.2;
chr7	transdecoder	CDS	35629983	35629992	.	-	0	gene_name 98030802|acss3; gene_id MSTRG.22700; transcript_id MSTRG.22700.2;
chr7	transdecoder	exon	35629983	35629992	.	-	.	gene_name 98030802|acss3; gene_id MSTRG.22700; transcript_id MSTRG.22700.2;
chr7	transdecoder	CDS	35630583	35630670	.	-	1	gene_name 98030802|acss3; gene_id MSTRG.22700; transcript_id MSTRG.22700.1;
chr7	transdecoder	CDS	35630583	35630670	.	-	1	gene_name 98030802|acss3; gene_id MSTRG.22700; transcript_id MSTRG.22700.2;
chr7	transdecoder	exon	35630583	35630670	.	-	.	gene_name 98030802|acss3; gene_id MSTRG.22700; transcript_id MSTRG.22700.1;
chr7	transdecoder	exon	35630583	35630670	.	-	.	gene_name 98030802|acss3; gene_id MSTRG.22700; transcript_id MSTRG.22700.2;
chr7	transdecoder	CDS	35631891	35632059	.	-	2	gene_name 98030802|acss3; gene_id MSTRG.22700; transcript_id MSTRG.22700.1;
chr7	transdecoder	CDS	35631891	35632059	.	-	2	gene_name 98030802|acss3; gene_id MSTRG.22700; transcript_id MSTRG.22700.2;
chr7	transdecoder	exon	35631891	35632059	.	-	.	gene_name 98030802|acss3; gene_id MSTRG.22700; transcript_id MSTRG.22700.1;
chr7	transdecoder	exon	35631891	35632059	.	-	.	gene_name 98030802|acss3; gene_id MSTRG.22700; transcript_id MSTRG.22700.2;
chr7	YD_filtered	miRNA	35634543	35634563	0	-	.	gene_id "PB_470"; transcript_id "PB_470"; gene_name "hmi-mir-873"; miRNA "hmi-mir-873-3p"; pre_miRNA "hmi-mir-873"; strand "star";
chr7	YD_filtered	pre_miRNA	35634543	35634624	0	-	.	gene_id "PB_470"; transcript_id "PB_470"; gene_name "hmi-mir-873"; miRNA "hmi-mir-873"; pre_miRNA "hmi-mir-873";
chr7	YD_filtered	miRNA	35634604	35634624	0	-	.	gene_id "PB_470"; transcript_id "PB_470"; gene_name "hmi-mir-873"; miRNA "hmi-mir-873-5p"; pre_miRNA "hmi-mir-873"; strand "mature";
chr7	transdecoder	CDS	35643924	35644027	.	-	1	gene_name 98030802|acss3; gene_id MSTRG.22700; transcript_id MSTRG.22700.1;
chr7	transdecoder	CDS	35643924	35644027	.	-	1	gene_name 98030802|acss3; gene_id MSTRG.22700; transcript_id MSTRG.22700.2;
chr7	transdecoder	exon	35643924	35644027	.	-	.	gene_name 98030802|acss3; gene_id MSTRG.22700; transcript_id MSTRG.22700.1;
chr7	transdecoder	exon	35643924	35644027	.	-	.	gene_name 98030802|acss3; gene_id MSTRG.22700; transcript_id MSTRG.22700.2;
chr7	transdecoder	CDS	35644121	35644272	.	-	0	gene_name 98030802|acss3; gene_id MSTRG.22700; transcript_id MSTRG.22700.1;
chr7	transdecoder	CDS	35644121	35644272	.	-	0	gene_name 98030802|acss3; gene_id MSTRG.22700; transcript_id MSTRG.22700.2;
chr7	transdecoder	exon	35644121	35644272	.	-	.	gene_name 98030802|acss3; gene_id MSTRG.22700; transcript_id MSTRG.22700.1;
chr7	transdecoder	exon	35644121	35644272	.	-	.	gene_name 98030802|acss3; gene_id MSTRG.22700; transcript_id MSTRG.22700.2;
chr7	transdecoder	three_prime_utr	35646720	35646733	.	-	.	gene_name 98023540|unknown-8550; gene_id MSTRG.22701; transcript_id MSTRG.22701.1;
chr7	transdecoder	exon	35646720	35646979	.	-	.	gene_name 98023540|unknown-8550; gene_id MSTRG.22701; transcript_id MSTRG.22701.1;
chr7	transdecoder	gene	35646720	35649430	.	-	.	gene_name 98023540|unknown-8550; gene_id MSTRG.22701; transcript_id NA; gene_biotype protein_coding; Info ORF type:5prime_partial (+),score=25.53; ref_name 98023540|unknown-8550; class_code j; inherit_ref TRUE;
chr7	transdecoder	transcript	35646720	35649430	.	-	.	gene_name 98023540|unknown-8550; gene_id MSTRG.22701; transcript_id MSTRG.22701.1; gene_biotype protein_coding; Info ORF type:5prime_partial (+),score=25.53; ref_name 98023540|unknown-8550; class_code j; inherit_ref TRUE;
chr7	transdecoder	CDS	35646734	35646979	.	-	0	gene_name 98023540|unknown-8550; gene_id MSTRG.22701; transcript_id MSTRG.22701.1;
chr7	transdecoder	CDS	35647106	35647284	.	-	2	gene_name 98023540|unknown-8550; gene_id MSTRG.22701; transcript_id MSTRG.22701.1;
chr7	transdecoder	exon	35647106	35647284	.	-	.	gene_name 98023540|unknown-8550; gene_id MSTRG.22701; transcript_id MSTRG.22701.1;
chr7	transdecoder	CDS	35649162	35649429	.	-	0	gene_name 98023540|unknown-8550; gene_id MSTRG.22701; transcript_id MSTRG.22701.1;
chr7	transdecoder	exon	35649162	35649430	.	-	.	gene_name 98023540|unknown-8550; gene_id MSTRG.22701; transcript_id MSTRG.22701.1;
chr7	transdecoder	CDS	35651175	35651351	.	-	0	gene_name 98030802|acss3; gene_id MSTRG.22700; transcript_id MSTRG.22700.1;
chr7	transdecoder	CDS	35651175	35651351	.	-	0	gene_name 98030802|acss3; gene_id MSTRG.22700; transcript_id MSTRG.22700.2;
chr7	transdecoder	exon	35651175	35651351	.	-	.	gene_name 98030802|acss3; gene_id MSTRG.22700; transcript_id MSTRG.22700.1;
chr7	transdecoder	exon	35651175	35651351	.	-	.	gene_name 98030802|acss3; gene_id MSTRG.22700; transcript_id MSTRG.22700.2;
chr7	transdecoder	CDS	35656845	35656985	.	-	0	gene_name 98030802|acss3; gene_id MSTRG.22700; transcript_id MSTRG.22700.1;
chr7	transdecoder	CDS	35656845	35656985	.	-	0	gene_name 98030802|acss3; gene_id MSTRG.22700; transcript_id MSTRG.22700.2;
chr7	transdecoder	exon	35656845	35656985	.	-	.	gene_name 98030802|acss3; gene_id MSTRG.22700; transcript_id MSTRG.22700.1;
chr7	transdecoder	exon	35656845	35656985	.	-	.	gene_name 98030802|acss3; gene_id MSTRG.22700; transcript_id MSTRG.22700.2;
chr7	transdecoder	CDS	35657093	35657227	.	-	0	gene_name 98030802|acss3; gene_id MSTRG.22700; transcript_id MSTRG.22700.1;
chr7	transdecoder	CDS	35657093	35657227	.	-	0	gene_name 98030802|acss3; gene_id MSTRG.22700; transcript_id MSTRG.22700.2;
chr7	transdecoder	exon	35657093	35657227	.	-	.	gene_name 98030802|acss3; gene_id MSTRG.22700; transcript_id MSTRG.22700.1;
chr7	transdecoder	exon	35657093	35657227	.	-	.	gene_name 98030802|acss3; gene_id MSTRG.22700; transcript_id MSTRG.22700.2;
chr7	transdecoder	CDS	35658348	35658536	.	-	0	gene_name 98030802|acss3; gene_id MSTRG.22700; transcript_id MSTRG.22700.1;
chr7	transdecoder	CDS	35658348	35658536	.	-	0	gene_name 98030802|acss3; gene_id MSTRG.22700; transcript_id MSTRG.22700.2;
chr7	transdecoder	exon	35658348	35658536	.	-	.	gene_name 98030802|acss3; gene_id MSTRG.22700; transcript_id MSTRG.22700.1;
chr7	transdecoder	exon	35658348	35658536	.	-	.	gene_name 98030802|acss3; gene_id MSTRG.22700; transcript_id MSTRG.22700.2;
chr7	transdecoder	CDS	35661199	35661343	.	-	1	gene_name 98030802|acss3; gene_id MSTRG.22700; transcript_id MSTRG.22700.1;
chr7	transdecoder	CDS	35661199	35661343	.	-	1	gene_name 98030802|acss3; gene_id MSTRG.22700; transcript_id MSTRG.22700.2;
chr7	transdecoder	exon	35661199	35661343	.	-	.	gene_name 98030802|acss3; gene_id MSTRG.22700; transcript_id MSTRG.22700.1;
chr7	transdecoder	exon	35661199	35661343	.	-	.	gene_name 98030802|acss3; gene_id MSTRG.22700; transcript_id MSTRG.22700.2;
chr7	transdecoder	CDS	35662922	35663078	.	-	2	gene_name 98030802|acss3; gene_id MSTRG.22700; transcript_id MSTRG.22700.1;
chr7	transdecoder	CDS	35662922	35663078	.	-	2	gene_name 98030802|acss3; gene_id MSTRG.22700; transcript_id MSTRG.22700.2;
chr7	transdecoder	exon	35662922	35663078	.	-	.	gene_name 98030802|acss3; gene_id MSTRG.22700; transcript_id MSTRG.22700.1;
chr7	transdecoder	exon	35662922	35663078	.	-	.	gene_name 98030802|acss3; gene_id MSTRG.22700; transcript_id MSTRG.22700.2;
chr7	transdecoder	CDS	35663489	35663553	.	-	0	gene_name 98030802|acss3; gene_id MSTRG.22700; transcript_id MSTRG.22700.1;
chr7	transdecoder	CDS	35663489	35663553	.	-	0	gene_name 98030802|acss3; gene_id MSTRG.22700; transcript_id MSTRG.22700.2;
chr7	transdecoder	exon	35663489	35663553	.	-	.	gene_name 98030802|acss3; gene_id MSTRG.22700; transcript_id MSTRG.22700.1;
chr7	transdecoder	exon	35663489	35663553	.	-	.	gene_name 98030802|acss3; gene_id MSTRG.22700; transcript_id MSTRG.22700.2;
chr7	transdecoder	CDS	35664496	35665335	.	-	0	gene_name 98030802|acss3; gene_id MSTRG.22700; transcript_id MSTRG.22700.1;
chr7	transdecoder	CDS	35664496	35665335	.	-	0	gene_name 98030802|acss3; gene_id MSTRG.22700; transcript_id MSTRG.22700.2;
chr7	transdecoder	exon	35664496	35665342	.	-	.	gene_name 98030802|acss3; gene_id MSTRG.22700; transcript_id MSTRG.22700.1;
chr7	transdecoder	exon	35664496	35665359	.	-	.	gene_name 98030802|acss3; gene_id MSTRG.22700; transcript_id MSTRG.22700.2;
chr7	transdecoder	five_prime_utr	35665336	35665342	.	-	.	gene_name 98030802|acss3; gene_id MSTRG.22700; transcript_id MSTRG.22700.1;
chr7	transdecoder	five_prime_utr	35665336	35665359	.	-	.	gene_name 98030802|acss3; gene_id MSTRG.22700; transcript_id MSTRG.22700.2;
chr7	transdecoder	exon	35671532	35671627	.	-	.	gene_name 98030802|acss3; gene_id MSTRG.22700; transcript_id MSTRG.22700.1;
chr7	transdecoder	five_prime_utr	35671532	35671627	.	-	.	gene_name 98030802|acss3; gene_id MSTRG.22700; transcript_id MSTRG.22700.1;
chr7	StringTie	exon	35709283	35709374	.	+	.	gene_name 98046256|unknown-1243; gene_id MSTRG.22702; transcript_id MSTRG.22702.1;
chr7	StringTie	transcript	35709283	35747560	.	+	.	gene_name 98046256|unknown-1243; gene_id MSTRG.22702; transcript_id MSTRG.22702.1; gene_biotype non-coding; Info NA; ref_name 98046256|unknown-1243; class_code =; inherit_ref TRUE;
chr7	StringTie	exon	35727604	35727718	.	+	.	gene_name 98046256|unknown-1243; gene_id MSTRG.22702; transcript_id MSTRG.22702.1;
chr7	StringTie	exon	35747416	35747560	.	+	.	gene_name 98046256|unknown-1243; gene_id MSTRG.22702; transcript_id MSTRG.22702.1;
chr7	StringTie	exon	35757282	35757625	.	.	.	gene_name 98311593|unknown-22367; gene_id MSTRG.22703; transcript_id MSTRG.22703.1;
chr7	StringTie	transcript	35757282	35757625	.	.	.	gene_name 98311593|unknown-22367; gene_id MSTRG.22703; transcript_id MSTRG.22703.1; gene_biotype non-coding; Info NA; ref_name -; class_code u; inherit_ref FALSE;
chr7	transdecoder	five_prime_utr	35772501	35772563	.	+	.	gene_name 98207585|unknown-12335; gene_id MSTRG.22704; transcript_id MSTRG.22704.1;
chr7	transdecoder	exon	35772501	35773242	.	+	.	gene_name 98207585|unknown-12335; gene_id MSTRG.22704; transcript_id MSTRG.22704.1;
chr7	transdecoder	gene	35772501	35778841	.	+	.	gene_name 98207585|unknown-12335; gene_id MSTRG.22704; transcript_id NA; gene_biotype protein_coding; Info ORF type:complete (+),score=21.66; ref_name 98207585|unknown-12335; class_code =; inherit_ref TRUE;
chr7	transdecoder	transcript	35772501	35778841	.	+	.	gene_name 98207585|unknown-12335; gene_id MSTRG.22704; transcript_id MSTRG.22704.1; gene_biotype protein_coding; Info ORF type:complete (+),score=21.66; ref_name 98207585|unknown-12335; class_code =; inherit_ref TRUE;
chr7	transdecoder	CDS	35772564	35773242	.	+	0	gene_name 98207585|unknown-12335; gene_id MSTRG.22704; transcript_id MSTRG.22704.1;
chr7	transdecoder	CDS	35777156	35777688	.	+	2	gene_name 98207585|unknown-12335; gene_id MSTRG.22704; transcript_id MSTRG.22704.1;
chr7	transdecoder	exon	35777156	35778841	.	+	.	gene_name 98207585|unknown-12335; gene_id MSTRG.22704; transcript_id MSTRG.22704.1;
chr7	transdecoder	three_prime_utr	35777689	35778841	.	+	.	gene_name 98207585|unknown-12335; gene_id MSTRG.22704; transcript_id MSTRG.22704.1;
chr7	transdecoder	three_prime_utr	35781516	35781550	.	-	.	gene_name 98311594|pgbd4-38; gene_id MSTRG.22705; transcript_id MSTRG.22705.1;
chr7	transdecoder	exon	35781516	35782064	.	-	.	gene_name 98311594|pgbd4-38; gene_id MSTRG.22705; transcript_id MSTRG.22705.1;
chr7	transdecoder	gene	35781516	35782064	.	-	.	gene_name 98311594|pgbd4-38; gene_id MSTRG.22705; transcript_id NA; gene_biotype protein_coding; Info ORF type:5prime_partial (+),score=15.34,sp|Q96DM1|PGBD4_HUMAN|28.500|3.19e-09; ref_name -; class_code u; inherit_ref FALSE;
chr7	transdecoder	transcript	35781516	35782064	.	-	.	gene_name 98311594|pgbd4-38; gene_id MSTRG.22705; transcript_id MSTRG.22705.1; gene_biotype protein_coding; Info ORF type:5prime_partial (+),score=15.34,sp|Q96DM1|PGBD4_HUMAN|28.500|3.19e-09; ref_name -; class_code u; inherit_ref FALSE;
chr7	transdecoder	CDS	35781551	35782063	.	-	0	gene_name 98311594|pgbd4-38; gene_id MSTRG.22705; transcript_id MSTRG.22705.1;
chr7	transdecoder	five_prime_utr	35789554	35789604	.	+	.	gene_name 98018768|kcna1; gene_id MSTRG.22706; transcript_id MSTRG.22706.1;
chr7	transdecoder	five_prime_utr	35789554	35789604	.	+	.	gene_name 98018768|kcna1; gene_id MSTRG.22706; transcript_id MSTRG.22706.2;
chr7	transdecoder	exon	35789554	35789660	.	+	.	gene_name 98018768|kcna1; gene_id MSTRG.22706; transcript_id MSTRG.22706.1;
chr7	transdecoder	exon	35789554	35789660	.	+	.	gene_name 98018768|kcna1; gene_id MSTRG.22706; transcript_id MSTRG.22706.2;
chr7	transdecoder	transcript	35789554	35833412	.	+	.	gene_name 98018768|kcna1; gene_id MSTRG.22706; transcript_id MSTRG.22706.2; gene_biotype protein_coding; Info ORF type:complete (+),score=296.72,sp|A2VEC9|SSPO_HUMAN|30.209|4.13e-178; ref_name 98018768|kcna1; class_code u,j,=; inherit_ref TRUE;
chr7	transdecoder	gene	35789554	35889331	.	+	.	gene_name 98018768|kcna1; gene_id MSTRG.22706; transcript_id NA; gene_biotype protein_coding; Info ORF type:complete (+),score=296.72,sp|A2VEC9|SSPO_HUMAN|30.209|4.13e-178; ref_name 98018768|kcna1; class_code u,j,=; inherit_ref TRUE;
chr7	transdecoder	transcript	35789554	35889331	.	+	.	gene_name 98018768|kcna1; gene_id MSTRG.22706; transcript_id MSTRG.22706.1; gene_biotype protein_coding; Info ORF type:complete (+),score=296.72,sp|A2VEC9|SSPO_HUMAN|30.209|4.13e-178; ref_name 98018768|kcna1; class_code u,j,=; inherit_ref TRUE;
chr7	transdecoder	CDS	35789605	35789660	.	+	0	gene_name 98018768|kcna1; gene_id MSTRG.22706; transcript_id MSTRG.22706.1;
chr7	transdecoder	CDS	35789605	35789660	.	+	0	gene_name 98018768|kcna1; gene_id MSTRG.22706; transcript_id MSTRG.22706.2;
chr7	transdecoder	CDS	35791745	35791897	.	+	1	gene_name 98018768|kcna1; gene_id MSTRG.22706; transcript_id MSTRG.22706.1;
chr7	transdecoder	CDS	35791745	35791897	.	+	1	gene_name 98018768|kcna1; gene_id MSTRG.22706; transcript_id MSTRG.22706.2;
chr7	transdecoder	exon	35791745	35791897	.	+	.	gene_name 98018768|kcna1; gene_id MSTRG.22706; transcript_id MSTRG.22706.1;
chr7	transdecoder	exon	35791745	35791897	.	+	.	gene_name 98018768|kcna1; gene_id MSTRG.22706; transcript_id MSTRG.22706.2;
chr7	transdecoder	CDS	35801006	35801094	.	+	1	gene_name 98018768|kcna1; gene_id MSTRG.22706; transcript_id MSTRG.22706.1;
chr7	transdecoder	CDS	35801006	35801094	.	+	1	gene_name 98018768|kcna1; gene_id MSTRG.22706; transcript_id MSTRG.22706.2;
chr7	transdecoder	exon	35801006	35801094	.	+	.	gene_name 98018768|kcna1; gene_id MSTRG.22706; transcript_id MSTRG.22706.1;
chr7	transdecoder	exon	35801006	35801094	.	+	.	gene_name 98018768|kcna1; gene_id MSTRG.22706; transcript_id MSTRG.22706.2;
chr7	transdecoder	CDS	35805845	35805922	.	+	2	gene_name 98018768|kcna1; gene_id MSTRG.22706; transcript_id MSTRG.22706.1;
chr7	transdecoder	CDS	35805845	35805922	.	+	2	gene_name 98018768|kcna1; gene_id MSTRG.22706; transcript_id MSTRG.22706.2;
chr7	transdecoder	exon	35805845	35805922	.	+	.	gene_name 98018768|kcna1; gene_id MSTRG.22706; transcript_id MSTRG.22706.1;
chr7	transdecoder	exon	35805845	35805922	.	+	.	gene_name 98018768|kcna1; gene_id MSTRG.22706; transcript_id MSTRG.22706.2;
chr7	transdecoder	CDS	35806778	35806983	.	+	2	gene_name 98018768|kcna1; gene_id MSTRG.22706; transcript_id MSTRG.22706.1;
chr7	transdecoder	CDS	35806778	35806983	.	+	2	gene_name 98018768|kcna1; gene_id MSTRG.22706; transcript_id MSTRG.22706.2;
chr7	transdecoder	exon	35806778	35806983	.	+	.	gene_name 98018768|kcna1; gene_id MSTRG.22706; transcript_id MSTRG.22706.1;
chr7	transdecoder	exon	35806778	35806983	.	+	.	gene_name 98018768|kcna1; gene_id MSTRG.22706; transcript_id MSTRG.22706.2;
chr7	transdecoder	CDS	35810100	35810183	.	+	0	gene_name 98018768|kcna1; gene_id MSTRG.22706; transcript_id MSTRG.22706.1;
chr7	transdecoder	CDS	35810100	35810183	.	+	0	gene_name 98018768|kcna1; gene_id MSTRG.22706; transcript_id MSTRG.22706.2;
chr7	transdecoder	exon	35810100	35810183	.	+	.	gene_name 98018768|kcna1; gene_id MSTRG.22706; transcript_id MSTRG.22706.1;
chr7	transdecoder	exon	35810100	35810183	.	+	.	gene_name 98018768|kcna1; gene_id MSTRG.22706; transcript_id MSTRG.22706.2;
chr7	transdecoder	CDS	35810225	35810362	.	+	0	gene_name 98018768|kcna1; gene_id MSTRG.22706; transcript_id MSTRG.22706.1;
chr7	transdecoder	CDS	35810225	35810362	.	+	0	gene_name 98018768|kcna1; gene_id MSTRG.22706; transcript_id MSTRG.22706.2;
chr7	transdecoder	exon	35810225	35810362	.	+	.	gene_name 98018768|kcna1; gene_id MSTRG.22706; transcript_id MSTRG.22706.1;
chr7	transdecoder	exon	35810225	35810362	.	+	.	gene_name 98018768|kcna1; gene_id MSTRG.22706; transcript_id MSTRG.22706.2;
chr7	transdecoder	CDS	35811108	35811263	.	+	0	gene_name 98018768|kcna1; gene_id MSTRG.22706; transcript_id MSTRG.22706.1;
chr7	transdecoder	CDS	35811108	35811263	.	+	0	gene_name 98018768|kcna1; gene_id MSTRG.22706; transcript_id MSTRG.22706.2;
chr7	transdecoder	exon	35811108	35811263	.	+	.	gene_name 98018768|kcna1; gene_id MSTRG.22706; transcript_id MSTRG.22706.1;
chr7	transdecoder	exon	35811108	35811263	.	+	.	gene_name 98018768|kcna1; gene_id MSTRG.22706; transcript_id MSTRG.22706.2;
chr7	transdecoder	CDS	35812214	35812348	.	+	0	gene_name 98018768|kcna1; gene_id MSTRG.22706; transcript_id MSTRG.22706.1;
chr7	transdecoder	CDS	35812214	35812348	.	+	0	gene_name 98018768|kcna1; gene_id MSTRG.22706; transcript_id MSTRG.22706.2;
chr7	transdecoder	exon	35812214	35812348	.	+	.	gene_name 98018768|kcna1; gene_id MSTRG.22706; transcript_id MSTRG.22706.1;
chr7	transdecoder	exon	35812214	35812348	.	+	.	gene_name 98018768|kcna1; gene_id MSTRG.22706; transcript_id MSTRG.22706.2;
chr7	transdecoder	CDS	35813077	35813266	.	+	0	gene_name 98018768|kcna1; gene_id MSTRG.22706; transcript_id MSTRG.22706.1;
chr7	transdecoder	CDS	35813077	35813266	.	+	0	gene_name 98018768|kcna1; gene_id MSTRG.22706; transcript_id MSTRG.22706.2;
chr7	transdecoder	exon	35813077	35813266	.	+	.	gene_name 98018768|kcna1; gene_id MSTRG.22706; transcript_id MSTRG.22706.1;
chr7	transdecoder	exon	35813077	35813266	.	+	.	gene_name 98018768|kcna1; gene_id MSTRG.22706; transcript_id MSTRG.22706.2;
chr7	transdecoder	CDS	35813876	35814101	.	+	2	gene_name 98018768|kcna1; gene_id MSTRG.22706; transcript_id MSTRG.22706.1;
chr7	transdecoder	CDS	35813876	35814101	.	+	2	gene_name 98018768|kcna1; gene_id MSTRG.22706; transcript_id MSTRG.22706.2;
chr7	transdecoder	exon	35813876	35814101	.	+	.	gene_name 98018768|kcna1; gene_id MSTRG.22706; transcript_id MSTRG.22706.1;
chr7	transdecoder	exon	35813876	35814101	.	+	.	gene_name 98018768|kcna1; gene_id MSTRG.22706; transcript_id MSTRG.22706.2;
chr7	transdecoder	CDS	35815230	35815368	.	+	1	gene_name 98018768|kcna1; gene_id MSTRG.22706; transcript_id MSTRG.22706.1;
chr7	transdecoder	CDS	35815230	35815368	.	+	1	gene_name 98018768|kcna1; gene_id MSTRG.22706; transcript_id MSTRG.22706.2;
chr7	transdecoder	exon	35815230	35815368	.	+	.	gene_name 98018768|kcna1; gene_id MSTRG.22706; transcript_id MSTRG.22706.1;
chr7	transdecoder	exon	35815230	35815368	.	+	.	gene_name 98018768|kcna1; gene_id MSTRG.22706; transcript_id MSTRG.22706.2;
chr7	transdecoder	CDS	35816414	35816604	.	+	0	gene_name 98018768|kcna1; gene_id MSTRG.22706; transcript_id MSTRG.22706.1;
chr7	transdecoder	CDS	35816414	35816604	.	+	0	gene_name 98018768|kcna1; gene_id MSTRG.22706; transcript_id MSTRG.22706.2;
chr7	transdecoder	exon	35816414	35816604	.	+	.	gene_name 98018768|kcna1; gene_id MSTRG.22706; transcript_id MSTRG.22706.1;
chr7	transdecoder	exon	35816414	35816604	.	+	.	gene_name 98018768|kcna1; gene_id MSTRG.22706; transcript_id MSTRG.22706.2;
chr7	transdecoder	CDS	35816932	35817231	.	+	1	gene_name 98018768|kcna1; gene_id MSTRG.22706; transcript_id MSTRG.22706.1;
chr7	transdecoder	CDS	35816932	35817231	.	+	1	gene_name 98018768|kcna1; gene_id MSTRG.22706; transcript_id MSTRG.22706.2;
chr7	transdecoder	exon	35816932	35817231	.	+	.	gene_name 98018768|kcna1; gene_id MSTRG.22706; transcript_id MSTRG.22706.1;
chr7	transdecoder	exon	35816932	35817231	.	+	.	gene_name 98018768|kcna1; gene_id MSTRG.22706; transcript_id MSTRG.22706.2;
chr7	transdecoder	CDS	35818143	35818390	.	+	1	gene_name 98018768|kcna1; gene_id MSTRG.22706; transcript_id MSTRG.22706.1;
chr7	transdecoder	CDS	35818143	35818390	.	+	1	gene_name 98018768|kcna1; gene_id MSTRG.22706; transcript_id MSTRG.22706.2;
chr7	transdecoder	exon	35818143	35818390	.	+	.	gene_name 98018768|kcna1; gene_id MSTRG.22706; transcript_id MSTRG.22706.1;
chr7	transdecoder	exon	35818143	35818390	.	+	.	gene_name 98018768|kcna1; gene_id MSTRG.22706; transcript_id MSTRG.22706.2;
chr7	transdecoder	CDS	35819058	35819313	.	+	2	gene_name 98018768|kcna1; gene_id MSTRG.22706; transcript_id MSTRG.22706.1;
chr7	transdecoder	CDS	35819058	35819313	.	+	2	gene_name 98018768|kcna1; gene_id MSTRG.22706; transcript_id MSTRG.22706.2;
chr7	transdecoder	exon	35819058	35819313	.	+	.	gene_name 98018768|kcna1; gene_id MSTRG.22706; transcript_id MSTRG.22706.1;
chr7	transdecoder	exon	35819058	35819313	.	+	.	gene_name 98018768|kcna1; gene_id MSTRG.22706; transcript_id MSTRG.22706.2;
chr7	transdecoder	CDS	35820028	35820176	.	+	1	gene_name 98018768|kcna1; gene_id MSTRG.22706; transcript_id MSTRG.22706.1;
chr7	transdecoder	CDS	35820028	35820176	.	+	1	gene_name 98018768|kcna1; gene_id MSTRG.22706; transcript_id MSTRG.22706.2;
chr7	transdecoder	exon	35820028	35820176	.	+	.	gene_name 98018768|kcna1; gene_id MSTRG.22706; transcript_id MSTRG.22706.1;
chr7	transdecoder	exon	35820028	35820176	.	+	.	gene_name 98018768|kcna1; gene_id MSTRG.22706; transcript_id MSTRG.22706.2;
chr7	transdecoder	CDS	35822386	35822702	.	+	2	gene_name 98018768|kcna1; gene_id MSTRG.22706; transcript_id MSTRG.22706.1;
chr7	transdecoder	CDS	35822386	35822702	.	+	2	gene_name 98018768|kcna1; gene_id MSTRG.22706; transcript_id MSTRG.22706.2;
chr7	transdecoder	exon	35822386	35822702	.	+	.	gene_name 98018768|kcna1; gene_id MSTRG.22706; transcript_id MSTRG.22706.1;
chr7	transdecoder	exon	35822386	35822702	.	+	.	gene_name 98018768|kcna1; gene_id MSTRG.22706; transcript_id MSTRG.22706.2;
chr7	transdecoder	CDS	35824145	35824394	.	+	0	gene_name 98018768|kcna1; gene_id MSTRG.22706; transcript_id MSTRG.22706.1;
chr7	transdecoder	CDS	35824145	35824394	.	+	0	gene_name 98018768|kcna1; gene_id MSTRG.22706; transcript_id MSTRG.22706.2;
chr7	transdecoder	exon	35824145	35824394	.	+	.	gene_name 98018768|kcna1; gene_id MSTRG.22706; transcript_id MSTRG.22706.1;
chr7	transdecoder	exon	35824145	35824394	.	+	.	gene_name 98018768|kcna1; gene_id MSTRG.22706; transcript_id MSTRG.22706.2;
chr7	transdecoder	CDS	35824478	35824677	.	+	2	gene_name 98018768|kcna1; gene_id MSTRG.22706; transcript_id MSTRG.22706.1;
chr7	transdecoder	CDS	35824478	35824677	.	+	2	gene_name 98018768|kcna1; gene_id MSTRG.22706; transcript_id MSTRG.22706.2;
chr7	transdecoder	exon	35824478	35824677	.	+	.	gene_name 98018768|kcna1; gene_id MSTRG.22706; transcript_id MSTRG.22706.1;
chr7	transdecoder	exon	35824478	35824677	.	+	.	gene_name 98018768|kcna1; gene_id MSTRG.22706; transcript_id MSTRG.22706.2;
chr7	transdecoder	CDS	35825397	35825640	.	+	0	gene_name 98018768|kcna1; gene_id MSTRG.22706; transcript_id MSTRG.22706.1;
chr7	transdecoder	CDS	35825397	35825640	.	+	0	gene_name 98018768|kcna1; gene_id MSTRG.22706; transcript_id MSTRG.22706.2;
chr7	transdecoder	exon	35825397	35825640	.	+	.	gene_name 98018768|kcna1; gene_id MSTRG.22706; transcript_id MSTRG.22706.1;
chr7	transdecoder	exon	35825397	35825640	.	+	.	gene_name 98018768|kcna1; gene_id MSTRG.22706; transcript_id MSTRG.22706.2;
chr7	transdecoder	CDS	35826680	35826889	.	+	2	gene_name 98018768|kcna1; gene_id MSTRG.22706; transcript_id MSTRG.22706.1;
chr7	transdecoder	CDS	35826680	35826889	.	+	2	gene_name 98018768|kcna1; gene_id MSTRG.22706; transcript_id MSTRG.22706.2;
chr7	transdecoder	exon	35826680	35826889	.	+	.	gene_name 98018768|kcna1; gene_id MSTRG.22706; transcript_id MSTRG.22706.1;
chr7	transdecoder	exon	35826680	35826889	.	+	.	gene_name 98018768|kcna1; gene_id MSTRG.22706; transcript_id MSTRG.22706.2;
chr7	transdecoder	CDS	35828131	35828260	.	+	2	gene_name 98018768|kcna1; gene_id MSTRG.22706; transcript_id MSTRG.22706.1;
chr7	transdecoder	CDS	35828131	35828260	.	+	2	gene_name 98018768|kcna1; gene_id MSTRG.22706; transcript_id MSTRG.22706.2;
chr7	transdecoder	exon	35828131	35828260	.	+	.	gene_name 98018768|kcna1; gene_id MSTRG.22706; transcript_id MSTRG.22706.1;
chr7	transdecoder	exon	35828131	35828260	.	+	.	gene_name 98018768|kcna1; gene_id MSTRG.22706; transcript_id MSTRG.22706.2;
chr7	transdecoder	CDS	35828785	35828948	.	+	1	gene_name 98018768|kcna1; gene_id MSTRG.22706; transcript_id MSTRG.22706.1;
chr7	transdecoder	CDS	35828785	35828948	.	+	1	gene_name 98018768|kcna1; gene_id MSTRG.22706; transcript_id MSTRG.22706.2;
chr7	transdecoder	exon	35828785	35828948	.	+	.	gene_name 98018768|kcna1; gene_id MSTRG.22706; transcript_id MSTRG.22706.1;
chr7	transdecoder	exon	35828785	35828948	.	+	.	gene_name 98018768|kcna1; gene_id MSTRG.22706; transcript_id MSTRG.22706.2;
chr7	transdecoder	CDS	35829173	35829351	.	+	2	gene_name 98018768|kcna1; gene_id MSTRG.22706; transcript_id MSTRG.22706.1;
chr7	transdecoder	CDS	35829173	35829351	.	+	2	gene_name 98018768|kcna1; gene_id MSTRG.22706; transcript_id MSTRG.22706.2;
chr7	transdecoder	exon	35829173	35829351	.	+	.	gene_name 98018768|kcna1; gene_id MSTRG.22706; transcript_id MSTRG.22706.1;
chr7	transdecoder	exon	35829173	35829351	.	+	.	gene_name 98018768|kcna1; gene_id MSTRG.22706; transcript_id MSTRG.22706.2;
chr7	transdecoder	CDS	35829978	35830124	.	+	0	gene_name 98018768|kcna1; gene_id MSTRG.22706; transcript_id MSTRG.22706.1;
chr7	transdecoder	CDS	35829978	35830124	.	+	0	gene_name 98018768|kcna1; gene_id MSTRG.22706; transcript_id MSTRG.22706.2;
chr7	transdecoder	exon	35829978	35830124	.	+	.	gene_name 98018768|kcna1; gene_id MSTRG.22706; transcript_id MSTRG.22706.1;
chr7	transdecoder	exon	35829978	35830124	.	+	.	gene_name 98018768|kcna1; gene_id MSTRG.22706; transcript_id MSTRG.22706.2;
chr7	transdecoder	CDS	35832679	35832781	.	+	0	gene_name 98018768|kcna1; gene_id MSTRG.22706; transcript_id MSTRG.22706.1;
chr7	transdecoder	CDS	35832679	35832781	.	+	0	gene_name 98018768|kcna1; gene_id MSTRG.22706; transcript_id MSTRG.22706.2;
chr7	transdecoder	exon	35832679	35832781	.	+	.	gene_name 98018768|kcna1; gene_id MSTRG.22706; transcript_id MSTRG.22706.1;
chr7	transdecoder	exon	35832679	35832781	.	+	.	gene_name 98018768|kcna1; gene_id MSTRG.22706; transcript_id MSTRG.22706.2;
chr7	transdecoder	CDS	35832913	35833005	.	+	2	gene_name 98018768|kcna1; gene_id MSTRG.22706; transcript_id MSTRG.22706.1;
chr7	transdecoder	CDS	35832913	35833005	.	+	2	gene_name 98018768|kcna1; gene_id MSTRG.22706; transcript_id MSTRG.22706.2;
chr7	transdecoder	exon	35832913	35833005	.	+	.	gene_name 98018768|kcna1; gene_id MSTRG.22706; transcript_id MSTRG.22706.1;
chr7	transdecoder	exon	35832913	35833005	.	+	.	gene_name 98018768|kcna1; gene_id MSTRG.22706; transcript_id MSTRG.22706.2;
chr7	transdecoder	CDS	35833076	35833089	.	+	2	gene_name 98018768|kcna1; gene_id MSTRG.22706; transcript_id MSTRG.22706.2;
chr7	transdecoder	exon	35833076	35833412	.	+	.	gene_name 98018768|kcna1; gene_id MSTRG.22706; transcript_id MSTRG.22706.2;
chr7	transdecoder	three_prime_utr	35833090	35833412	.	+	.	gene_name 98018768|kcna1; gene_id MSTRG.22706; transcript_id MSTRG.22706.2;
chr7	transdecoder	five_prime_utr	35835133	35835268	.	+	.	gene_name 98018768|kcna1; gene_id MSTRG.22706; transcript_id MSTRG.22706.3;
chr7	transdecoder	exon	35835133	35835308	.	+	.	gene_name 98018768|kcna1; gene_id MSTRG.22706; transcript_id MSTRG.22706.3;
chr7	transdecoder	transcript	35835133	35889331	.	+	.	gene_name 98018768|kcna1; gene_id MSTRG.22706; transcript_id MSTRG.22706.3; gene_biotype protein_coding; Info ORF type:complete (+),score=296.72,sp|A2VEC9|SSPO_HUMAN|30.209|4.13e-178; ref_name 98018768|kcna1; class_code u,j,=; inherit_ref TRUE;
chr7	StringTie	exon	35835260	35835308	.	+	.	gene_name 98018768|kcna1; gene_id MSTRG.22706; transcript_id MSTRG.22706.4;
chr7	StringTie	transcript	35835260	35866009	.	+	.	gene_name 98018768|kcna1; gene_id MSTRG.22706; transcript_id MSTRG.22706.4; gene_biotype non-coding; Info NA; ref_name 98018768|kcna1; class_code u,j,=; inherit_ref TRUE;
chr7	transdecoder	CDS	35835269	35835308	.	+	0	gene_name 98018768|kcna1; gene_id MSTRG.22706; transcript_id MSTRG.22706.3;
chr7	transdecoder	five_prime_utr	35849533	35850037	.	+	.	gene_name 98018768|kcna1; gene_id MSTRG.22706; transcript_id MSTRG.22706.5;
chr7	transdecoder	exon	35849533	35850083	.	+	.	gene_name 98018768|kcna1; gene_id MSTRG.22706; transcript_id MSTRG.22706.5;
chr7	transdecoder	transcript	35849533	35889331	.	+	.	gene_name 98018768|kcna1; gene_id MSTRG.22706; transcript_id MSTRG.22706.5; gene_biotype protein_coding; Info ORF type:complete (+),score=296.72,sp|A2VEC9|SSPO_HUMAN|30.209|4.13e-178; ref_name 98018768|kcna1; class_code u,j,=; inherit_ref TRUE;
chr7	transdecoder	CDS	35850038	35850083	.	+	0	gene_name 98018768|kcna1; gene_id MSTRG.22706; transcript_id MSTRG.22706.5;
chr7	transdecoder	CDS	35860791	35860965	.	+	2	gene_name 98018768|kcna1; gene_id MSTRG.22706; transcript_id MSTRG.22706.1;
chr7	transdecoder	CDS	35860791	35860965	.	+	2	gene_name 98018768|kcna1; gene_id MSTRG.22706; transcript_id MSTRG.22706.3;
chr7	transdecoder	CDS	35860791	35860965	.	+	2	gene_name 98018768|kcna1; gene_id MSTRG.22706; transcript_id MSTRG.22706.5;
chr7	StringTie	exon	35860791	35860965	.	+	.	gene_name 98018768|kcna1; gene_id MSTRG.22706; transcript_id MSTRG.22706.4;
chr7	transdecoder	exon	35860791	35860965	.	+	.	gene_name 98018768|kcna1; gene_id MSTRG.22706; transcript_id MSTRG.22706.1;
chr7	transdecoder	exon	35860791	35860965	.	+	.	gene_name 98018768|kcna1; gene_id MSTRG.22706; transcript_id MSTRG.22706.3;
chr7	transdecoder	exon	35860791	35860965	.	+	.	gene_name 98018768|kcna1; gene_id MSTRG.22706; transcript_id MSTRG.22706.5;
chr7	StringTie	exon	35865953	35866009	.	+	.	gene_name 98018768|kcna1; gene_id MSTRG.22706; transcript_id MSTRG.22706.4;
chr7	transdecoder	CDS	35866706	35866929	.	+	1	gene_name 98018768|kcna1; gene_id MSTRG.22706; transcript_id MSTRG.22706.1;
chr7	transdecoder	CDS	35866706	35866929	.	+	1	gene_name 98018768|kcna1; gene_id MSTRG.22706; transcript_id MSTRG.22706.3;
chr7	transdecoder	CDS	35866706	35866929	.	+	1	gene_name 98018768|kcna1; gene_id MSTRG.22706; transcript_id MSTRG.22706.5;
chr7	transdecoder	exon	35866706	35866929	.	+	.	gene_name 98018768|kcna1; gene_id MSTRG.22706; transcript_id MSTRG.22706.1;
chr7	transdecoder	exon	35866706	35866929	.	+	.	gene_name 98018768|kcna1; gene_id MSTRG.22706; transcript_id MSTRG.22706.3;
chr7	transdecoder	exon	35866706	35866929	.	+	.	gene_name 98018768|kcna1; gene_id MSTRG.22706; transcript_id MSTRG.22706.5;
chr7	transdecoder	CDS	35870527	35870744	.	+	2	gene_name 98018768|kcna1; gene_id MSTRG.22706; transcript_id MSTRG.22706.1;
chr7	transdecoder	CDS	35870527	35870744	.	+	2	gene_name 98018768|kcna1; gene_id MSTRG.22706; transcript_id MSTRG.22706.3;
chr7	transdecoder	CDS	35870527	35870744	.	+	2	gene_name 98018768|kcna1; gene_id MSTRG.22706; transcript_id MSTRG.22706.5;
chr7	transdecoder	exon	35870527	35870744	.	+	.	gene_name 98018768|kcna1; gene_id MSTRG.22706; transcript_id MSTRG.22706.1;
chr7	transdecoder	exon	35870527	35870744	.	+	.	gene_name 98018768|kcna1; gene_id MSTRG.22706; transcript_id MSTRG.22706.3;
chr7	transdecoder	exon	35870527	35870744	.	+	.	gene_name 98018768|kcna1; gene_id MSTRG.22706; transcript_id MSTRG.22706.5;
chr7	transdecoder	CDS	35875531	35875692	.	+	0	gene_name 98018768|kcna1; gene_id MSTRG.22706; transcript_id MSTRG.22706.1;
chr7	transdecoder	CDS	35875531	35875692	.	+	0	gene_name 98018768|kcna1; gene_id MSTRG.22706; transcript_id MSTRG.22706.3;
chr7	transdecoder	CDS	35875531	35875692	.	+	0	gene_name 98018768|kcna1; gene_id MSTRG.22706; transcript_id MSTRG.22706.5;
chr7	transdecoder	exon	35875531	35875692	.	+	.	gene_name 98018768|kcna1; gene_id MSTRG.22706; transcript_id MSTRG.22706.1;
chr7	transdecoder	exon	35875531	35875692	.	+	.	gene_name 98018768|kcna1; gene_id MSTRG.22706; transcript_id MSTRG.22706.3;
chr7	transdecoder	exon	35875531	35875692	.	+	.	gene_name 98018768|kcna1; gene_id MSTRG.22706; transcript_id MSTRG.22706.5;
chr7	transdecoder	CDS	35879368	35879583	.	+	0	gene_name 98018768|kcna1; gene_id MSTRG.22706; transcript_id MSTRG.22706.1;
chr7	transdecoder	CDS	35879368	35879583	.	+	0	gene_name 98018768|kcna1; gene_id MSTRG.22706; transcript_id MSTRG.22706.3;
chr7	transdecoder	CDS	35879368	35879583	.	+	0	gene_name 98018768|kcna1; gene_id MSTRG.22706; transcript_id MSTRG.22706.5;
chr7	transdecoder	exon	35879368	35879583	.	+	.	gene_name 98018768|kcna1; gene_id MSTRG.22706; transcript_id MSTRG.22706.1;
chr7	transdecoder	exon	35879368	35879583	.	+	.	gene_name 98018768|kcna1; gene_id MSTRG.22706; transcript_id MSTRG.22706.3;
chr7	transdecoder	exon	35879368	35879583	.	+	.	gene_name 98018768|kcna1; gene_id MSTRG.22706; transcript_id MSTRG.22706.5;
chr7	transdecoder	CDS	35881694	35881910	.	+	0	gene_name 98018768|kcna1; gene_id MSTRG.22706; transcript_id MSTRG.22706.1;
chr7	transdecoder	CDS	35881694	35881910	.	+	0	gene_name 98018768|kcna1; gene_id MSTRG.22706; transcript_id MSTRG.22706.3;
chr7	transdecoder	CDS	35881694	35881910	.	+	0	gene_name 98018768|kcna1; gene_id MSTRG.22706; transcript_id MSTRG.22706.5;
chr7	transdecoder	exon	35881694	35881910	.	+	.	gene_name 98018768|kcna1; gene_id MSTRG.22706; transcript_id MSTRG.22706.1;
chr7	transdecoder	exon	35881694	35881910	.	+	.	gene_name 98018768|kcna1; gene_id MSTRG.22706; transcript_id MSTRG.22706.3;
chr7	transdecoder	exon	35881694	35881910	.	+	.	gene_name 98018768|kcna1; gene_id MSTRG.22706; transcript_id MSTRG.22706.5;
chr7	transdecoder	CDS	35889102	35889274	.	+	2	gene_name 98018768|kcna1; gene_id MSTRG.22706; transcript_id MSTRG.22706.1;
chr7	transdecoder	CDS	35889102	35889274	.	+	2	gene_name 98018768|kcna1; gene_id MSTRG.22706; transcript_id MSTRG.22706.3;
chr7	transdecoder	CDS	35889102	35889274	.	+	2	gene_name 98018768|kcna1; gene_id MSTRG.22706; transcript_id MSTRG.22706.5;
chr7	transdecoder	exon	35889102	35889331	.	+	.	gene_name 98018768|kcna1; gene_id MSTRG.22706; transcript_id MSTRG.22706.1;
chr7	transdecoder	exon	35889102	35889331	.	+	.	gene_name 98018768|kcna1; gene_id MSTRG.22706; transcript_id MSTRG.22706.3;
chr7	transdecoder	exon	35889102	35889331	.	+	.	gene_name 98018768|kcna1; gene_id MSTRG.22706; transcript_id MSTRG.22706.5;
chr7	transdecoder	three_prime_utr	35889275	35889331	.	+	.	gene_name 98018768|kcna1; gene_id MSTRG.22706; transcript_id MSTRG.22706.1;
chr7	transdecoder	three_prime_utr	35889275	35889331	.	+	.	gene_name 98018768|kcna1; gene_id MSTRG.22706; transcript_id MSTRG.22706.3;
chr7	transdecoder	three_prime_utr	35889275	35889331	.	+	.	gene_name 98018768|kcna1; gene_id MSTRG.22706; transcript_id MSTRG.22706.5;
chr7	transdecoder	three_prime_utr	35902343	35902567	.	-	.	gene_name 98022936|unknown-586; gene_id MSTRG.22707; transcript_id MSTRG.22707.1;
chr7	transdecoder	exon	35902343	35903044	.	-	.	gene_name 98022936|unknown-586; gene_id MSTRG.22707; transcript_id MSTRG.22707.1;
chr7	transdecoder	transcript	35902343	35908611	.	-	.	gene_name 98022936|unknown-586; gene_id MSTRG.22707; transcript_id MSTRG.22707.1; gene_biotype protein_coding; Info ORF type:complete (+),score=45.89; ref_name 98022936|unknown-586; class_code j,=,u; inherit_ref TRUE;
chr7	transdecoder	gene	35902343	35940967	.	-	.	gene_name 98022936|unknown-586; gene_id MSTRG.22707; transcript_id NA; gene_biotype protein_coding; Info ORF type:complete (+),score=45.89; ref_name 98022936|unknown-586; class_code j,=,u; inherit_ref TRUE;
chr7	transdecoder	three_prime_utr	35902460	35902567	.	-	.	gene_name 98022936|unknown-586; gene_id MSTRG.22707; transcript_id MSTRG.22707.2;
chr7	transdecoder	exon	35902460	35903044	.	-	.	gene_name 98022936|unknown-586; gene_id MSTRG.22707; transcript_id MSTRG.22707.2;
chr7	transdecoder	transcript	35902460	35924570	.	-	.	gene_name 98022936|unknown-586; gene_id MSTRG.22707; transcript_id MSTRG.22707.2; gene_biotype protein_coding; Info ORF type:complete (+),score=45.89; ref_name 98022936|unknown-586; class_code j,=,u; inherit_ref TRUE;
chr7	transdecoder	three_prime_utr	35902464	35902567	.	-	.	gene_name 98022936|unknown-586; gene_id MSTRG.22707; transcript_id MSTRG.22707.3;
chr7	transdecoder	exon	35902464	35903044	.	-	.	gene_name 98022936|unknown-586; gene_id MSTRG.22707; transcript_id MSTRG.22707.3;
chr7	transdecoder	transcript	35902464	35940967	.	-	.	gene_name 98022936|unknown-586; gene_id MSTRG.22707; transcript_id MSTRG.22707.3; gene_biotype protein_coding; Info ORF type:complete (+),score=45.89; ref_name 98022936|unknown-586; class_code j,=,u; inherit_ref TRUE;
chr7	transdecoder	CDS	35902568	35903044	.	-	0	gene_name 98022936|unknown-586; gene_id MSTRG.22707; transcript_id MSTRG.22707.1;
chr7	transdecoder	CDS	35902568	35903044	.	-	0	gene_name 98022936|unknown-586; gene_id MSTRG.22707; transcript_id MSTRG.22707.2;
chr7	transdecoder	CDS	35902568	35903044	.	-	0	gene_name 98022936|unknown-586; gene_id MSTRG.22707; transcript_id MSTRG.22707.3;
chr7	transdecoder	CDS	35904061	35904376	.	-	1	gene_name 98022936|unknown-586; gene_id MSTRG.22707; transcript_id MSTRG.22707.1;
chr7	transdecoder	CDS	35904061	35904376	.	-	1	gene_name 98022936|unknown-586; gene_id MSTRG.22707; transcript_id MSTRG.22707.2;
chr7	transdecoder	CDS	35904061	35904376	.	-	1	gene_name 98022936|unknown-586; gene_id MSTRG.22707; transcript_id MSTRG.22707.3;
chr7	transdecoder	exon	35904061	35904376	.	-	.	gene_name 98022936|unknown-586; gene_id MSTRG.22707; transcript_id MSTRG.22707.1;
chr7	transdecoder	exon	35904061	35904376	.	-	.	gene_name 98022936|unknown-586; gene_id MSTRG.22707; transcript_id MSTRG.22707.2;
chr7	transdecoder	exon	35904061	35904376	.	-	.	gene_name 98022936|unknown-586; gene_id MSTRG.22707; transcript_id MSTRG.22707.3;
chr7	transdecoder	CDS	35908557	35908558	.	-	0	gene_name 98022936|unknown-586; gene_id MSTRG.22707; transcript_id MSTRG.22707.1;
chr7	transdecoder	exon	35908557	35908611	.	-	.	gene_name 98022936|unknown-586; gene_id MSTRG.22707; transcript_id MSTRG.22707.1;
chr7	transdecoder	five_prime_utr	35908559	35908611	.	-	.	gene_name 98022936|unknown-586; gene_id MSTRG.22707; transcript_id MSTRG.22707.1;
chr7	transdecoder	CDS	35924536	35924537	.	-	0	gene_name 98022936|unknown-586; gene_id MSTRG.22707; transcript_id MSTRG.22707.2;
chr7	transdecoder	exon	35924536	35924570	.	-	.	gene_name 98022936|unknown-586; gene_id MSTRG.22707; transcript_id MSTRG.22707.2;
chr7	transdecoder	five_prime_utr	35924538	35924570	.	-	.	gene_name 98022936|unknown-586; gene_id MSTRG.22707; transcript_id MSTRG.22707.2;
chr7	transdecoder	exon	35933697	35933947	.	-	.	gene_name 98022936|unknown-586; gene_id MSTRG.22707; transcript_id MSTRG.22707.4;
chr7	transdecoder	three_prime_utr	35933697	35933947	.	-	.	gene_name 98022936|unknown-586; gene_id MSTRG.22707; transcript_id MSTRG.22707.4;
chr7	transdecoder	transcript	35933697	35940967	.	-	.	gene_name 98022936|unknown-586; gene_id MSTRG.22707; transcript_id MSTRG.22707.4; gene_biotype protein_coding; Info ORF type:complete (+),score=45.89; ref_name 98022936|unknown-586; class_code j,=,u; inherit_ref TRUE;
chr7	transdecoder	CDS	35935879	35935889	.	-	0	gene_name 98022936|unknown-586; gene_id MSTRG.22707; transcript_id MSTRG.22707.3;
chr7	transdecoder	three_prime_utr	35935879	35935998	.	-	.	gene_name 98022936|unknown-586; gene_id MSTRG.22707; transcript_id MSTRG.22707.4;
chr7	transdecoder	exon	35935879	35936070	.	-	.	gene_name 98022936|unknown-586; gene_id MSTRG.22707; transcript_id MSTRG.22707.3;
chr7	transdecoder	exon	35935879	35936070	.	-	.	gene_name 98022936|unknown-586; gene_id MSTRG.22707; transcript_id MSTRG.22707.4;
chr7	transdecoder	CDS	35935999	35936070	.	-	0	gene_name 98022936|unknown-586; gene_id MSTRG.22707; transcript_id MSTRG.22707.3;
chr7	transdecoder	CDS	35935999	35936070	.	-	0	gene_name 98022936|unknown-586; gene_id MSTRG.22707; transcript_id MSTRG.22707.4;
chr7	transdecoder	CDS	35940653	35940967	.	-	0	gene_name 98022936|unknown-586; gene_id MSTRG.22707; transcript_id MSTRG.22707.3;
chr7	transdecoder	CDS	35940653	35940967	.	-	0	gene_name 98022936|unknown-586; gene_id MSTRG.22707; transcript_id MSTRG.22707.4;
chr7	transdecoder	exon	35940653	35940967	.	-	.	gene_name 98022936|unknown-586; gene_id MSTRG.22707; transcript_id MSTRG.22707.3;
chr7	transdecoder	exon	35940653	35940967	.	-	.	gene_name 98022936|unknown-586; gene_id MSTRG.22707; transcript_id MSTRG.22707.4;
chr7	transdecoder	five_prime_utr	35961420	35961486	.	+	.	gene_name 98047560|ift80; gene_id MSTRG.22708; transcript_id MSTRG.22708.1;
chr7	transdecoder	exon	35961420	35963142	.	+	.	gene_name 98047560|ift80; gene_id MSTRG.22708; transcript_id MSTRG.22708.1;
chr7	transdecoder	gene	35961420	35967890	.	+	.	gene_name 98047560|ift80; gene_id MSTRG.22708; transcript_id NA; gene_biotype protein_coding; Info ORF type:complete (+),score=140.11,sp|Q9P2H3|IFT80_HUMAN|40.736|0.0; ref_name 98047560|ift80; class_code =; inherit_ref TRUE;
chr7	transdecoder	transcript	35961420	35967890	.	+	.	gene_name 98047560|ift80; gene_id MSTRG.22708; transcript_id MSTRG.22708.1; gene_biotype protein_coding; Info ORF type:complete (+),score=140.11,sp|Q9P2H3|IFT80_HUMAN|40.736|0.0; ref_name 98047560|ift80; class_code =; inherit_ref TRUE;
chr7	transdecoder	CDS	35961487	35963142	.	+	0	gene_name 98047560|ift80; gene_id MSTRG.22708; transcript_id MSTRG.22708.1;
chr7	transdecoder	CDS	35964423	35964608	.	+	0	gene_name 98047560|ift80; gene_id MSTRG.22708; transcript_id MSTRG.22708.1;
chr7	transdecoder	exon	35964423	35964608	.	+	.	gene_name 98047560|ift80; gene_id MSTRG.22708; transcript_id MSTRG.22708.1;
chr7	transdecoder	CDS	35965495	35965755	.	+	0	gene_name 98047560|ift80; gene_id MSTRG.22708; transcript_id MSTRG.22708.1;
chr7	transdecoder	exon	35965495	35965755	.	+	.	gene_name 98047560|ift80; gene_id MSTRG.22708; transcript_id MSTRG.22708.1;
chr7	transdecoder	CDS	35967493	35967813	.	+	0	gene_name 98047560|ift80; gene_id MSTRG.22708; transcript_id MSTRG.22708.1;
chr7	transdecoder	exon	35967493	35967890	.	+	.	gene_name 98047560|ift80; gene_id MSTRG.22708; transcript_id MSTRG.22708.1;
chr7	transdecoder	three_prime_utr	35967814	35967890	.	+	.	gene_name 98047560|ift80; gene_id MSTRG.22708; transcript_id MSTRG.22708.1;
chr7	transdecoder	three_prime_utr	36009713	36009729	.	-	.	gene_name 98004412|s52a3; gene_id MSTRG.22709; transcript_id MSTRG.22709.1;
chr7	transdecoder	exon	36009713	36011135	.	-	.	gene_name 98004412|s52a3; gene_id MSTRG.22709; transcript_id MSTRG.22709.1;
chr7	transdecoder	gene	36009713	36011135	.	-	.	gene_name 98004412|s52a3; gene_id MSTRG.22709; transcript_id NA; gene_biotype protein_coding; Info ORF type:complete (+),score=25.72,sp|Q9NQ40|S52A3_HUMAN|23.160|2.40e-21; ref_name 98004412|s52a3; class_code =; inherit_ref TRUE;
chr7	transdecoder	transcript	36009713	36011135	.	-	.	gene_name 98004412|s52a3; gene_id MSTRG.22709; transcript_id MSTRG.22709.1; gene_biotype protein_coding; Info ORF type:complete (+),score=25.72,sp|Q9NQ40|S52A3_HUMAN|23.160|2.40e-21; ref_name 98004412|s52a3; class_code =; inherit_ref TRUE;
chr7	transdecoder	CDS	36009730	36010869	.	-	0	gene_name 98004412|s52a3; gene_id MSTRG.22709; transcript_id MSTRG.22709.1;
chr7	transdecoder	five_prime_utr	36010870	36011135	.	-	.	gene_name 98004412|s52a3; gene_id MSTRG.22709; transcript_id MSTRG.22709.1;
chr7	transdecoder	three_prime_utr	36027480	36027746	.	-	.	gene_name 98030894|lztr1; gene_id MSTRG.22710; transcript_id MSTRG.22710.1;
chr7	transdecoder	exon	36027480	36032399	.	-	.	gene_name 98030894|lztr1; gene_id MSTRG.22710; transcript_id MSTRG.22710.1;
chr7	transdecoder	transcript	36027480	36042597	.	-	.	gene_name 98030894|lztr1; gene_id MSTRG.22710; transcript_id MSTRG.22710.1; gene_biotype protein_coding; Info ORF type:complete (+),score=23.62,sp|Q6ZNH5|ZN497_HUMAN|25.806|2.15e-20; ref_name 98030894|lztr1; class_code k,j,m; inherit_ref TRUE;
chr7	transdecoder	gene	36027480	36053213	.	-	.	gene_name 98030894|lztr1; gene_id MSTRG.22710; transcript_id NA; gene_biotype protein_coding; Info ORF type:complete (+),score=23.62,sp|Q6ZNH5|ZN497_HUMAN|25.806|2.15e-20; ref_name 98030894|lztr1; class_code k,j,m; inherit_ref TRUE;
chr7	transdecoder	three_prime_utr	36027653	36027746	.	-	.	gene_name 98030894|lztr1; gene_id MSTRG.22710; transcript_id MSTRG.22710.2;
chr7	transdecoder	exon	36027653	36032399	.	-	.	gene_name 98030894|lztr1; gene_id MSTRG.22710; transcript_id MSTRG.22710.2;
chr7	transdecoder	transcript	36027653	36053213	.	-	.	gene_name 98030894|lztr1; gene_id MSTRG.22710; transcript_id MSTRG.22710.2; gene_biotype protein_coding; Info ORF type:complete (+),score=23.62,sp|Q6ZNH5|ZN497_HUMAN|25.806|2.15e-20; ref_name 98030894|lztr1; class_code k,j,m; inherit_ref TRUE;
chr7	transdecoder	three_prime_utr	36027661	36027746	.	-	.	gene_name 98030894|lztr1; gene_id MSTRG.22710; transcript_id MSTRG.22710.3;
chr7	transdecoder	three_prime_utr	36027661	36027746	.	-	.	gene_name 98030894|lztr1; gene_id MSTRG.22710; transcript_id MSTRG.22710.4;
chr7	transdecoder	exon	36027661	36028933	.	-	.	gene_name 98030894|lztr1; gene_id MSTRG.22710; transcript_id MSTRG.22710.3;
chr7	transdecoder	exon	36027661	36028933	.	-	.	gene_name 98030894|lztr1; gene_id MSTRG.22710; transcript_id MSTRG.22710.4;
chr7	transdecoder	transcript	36027661	36035584	.	-	.	gene_name 98030894|lztr1; gene_id MSTRG.22710; transcript_id MSTRG.22710.4; gene_biotype protein_coding; Info ORF type:complete (+),score=23.62,sp|Q6ZNH5|ZN497_HUMAN|25.806|2.15e-20; ref_name 98030894|lztr1; class_code k,j,m; inherit_ref TRUE;
chr7	transdecoder	transcript	36027661	36053213	.	-	.	gene_name 98030894|lztr1; gene_id MSTRG.22710; transcript_id MSTRG.22710.3; gene_biotype protein_coding; Info ORF type:complete (+),score=23.62,sp|Q6ZNH5|ZN497_HUMAN|25.806|2.15e-20; ref_name 98030894|lztr1; class_code k,j,m; inherit_ref TRUE;
chr7	transdecoder	CDS	36027747	36028916	.	-	0	gene_name 98030894|lztr1; gene_id MSTRG.22710; transcript_id MSTRG.22710.1;
chr7	transdecoder	CDS	36027747	36028916	.	-	0	gene_name 98030894|lztr1; gene_id MSTRG.22710; transcript_id MSTRG.22710.2;
chr7	transdecoder	CDS	36027747	36028916	.	-	0	gene_name 98030894|lztr1; gene_id MSTRG.22710; transcript_id MSTRG.22710.3;
chr7	transdecoder	CDS	36027747	36028916	.	-	0	gene_name 98030894|lztr1; gene_id MSTRG.22710; transcript_id MSTRG.22710.4;
chr7	transdecoder	CDS	36028933	36028933	.	-	1	gene_name 98030894|lztr1; gene_id MSTRG.22710; transcript_id MSTRG.22710.4;
chr7	transdecoder	exon	36029779	36030371	.	-	.	gene_name 98030894|lztr1; gene_id MSTRG.22710; transcript_id MSTRG.22710.5;
chr7	transdecoder	three_prime_utr	36029779	36030371	.	-	.	gene_name 98030894|lztr1; gene_id MSTRG.22710; transcript_id MSTRG.22710.5;
chr7	transdecoder	transcript	36029779	36035584	.	-	.	gene_name 98030894|lztr1; gene_id MSTRG.22710; transcript_id MSTRG.22710.5; gene_biotype protein_coding; Info ORF type:complete (+),score=23.62,sp|Q6ZNH5|ZN497_HUMAN|25.806|2.15e-20; ref_name 98030894|lztr1; class_code k,j,m; inherit_ref TRUE;
chr7	transdecoder	three_prime_utr	36031502	36031619	.	-	.	gene_name 98030894|lztr1; gene_id MSTRG.22710; transcript_id MSTRG.22710.6;
chr7	transdecoder	exon	36031502	36032399	.	-	.	gene_name 98030894|lztr1; gene_id MSTRG.22710; transcript_id MSTRG.22710.6;
chr7	transdecoder	transcript	36031502	36035584	.	-	.	gene_name 98030894|lztr1; gene_id MSTRG.22710; transcript_id MSTRG.22710.6; gene_biotype protein_coding; Info ORF type:complete (+),score=23.62,sp|Q6ZNH5|ZN497_HUMAN|25.806|2.15e-20; ref_name 98030894|lztr1; class_code k,j,m; inherit_ref TRUE;
chr7	transdecoder	three_prime_utr	36031599	36031619	.	-	.	gene_name 98030894|lztr1; gene_id MSTRG.22710; transcript_id MSTRG.22710.5;
chr7	transdecoder	exon	36031599	36032399	.	-	.	gene_name 98030894|lztr1; gene_id MSTRG.22710; transcript_id MSTRG.22710.3;
chr7	transdecoder	exon	36031599	36032399	.	-	.	gene_name 98030894|lztr1; gene_id MSTRG.22710; transcript_id MSTRG.22710.5;
chr7	transdecoder	CDS	36031620	36032399	.	-	0	gene_name 98030894|lztr1; gene_id MSTRG.22710; transcript_id MSTRG.22710.1;
chr7	transdecoder	CDS	36031620	36032399	.	-	0	gene_name 98030894|lztr1; gene_id MSTRG.22710; transcript_id MSTRG.22710.2;
chr7	transdecoder	CDS	36031620	36032399	.	-	0	gene_name 98030894|lztr1; gene_id MSTRG.22710; transcript_id MSTRG.22710.3;
chr7	transdecoder	CDS	36031620	36032399	.	-	0	gene_name 98030894|lztr1; gene_id MSTRG.22710; transcript_id MSTRG.22710.5;
chr7	transdecoder	CDS	36031620	36032399	.	-	0	gene_name 98030894|lztr1; gene_id MSTRG.22710; transcript_id MSTRG.22710.6;
chr7	transdecoder	CDS	36031621	36032399	.	-	0	gene_name 98030894|lztr1; gene_id MSTRG.22710; transcript_id MSTRG.22710.4;
chr7	transdecoder	exon	36031621	36032399	.	-	.	gene_name 98030894|lztr1; gene_id MSTRG.22710; transcript_id MSTRG.22710.4;
chr7	transdecoder	CDS	36034665	36034958	.	-	0	gene_name 98030894|lztr1; gene_id MSTRG.22710; transcript_id MSTRG.22710.1;
chr7	transdecoder	CDS	36034665	36034958	.	-	0	gene_name 98030894|lztr1; gene_id MSTRG.22710; transcript_id MSTRG.22710.2;
chr7	transdecoder	CDS	36034665	36034958	.	-	0	gene_name 98030894|lztr1; gene_id MSTRG.22710; transcript_id MSTRG.22710.3;
chr7	transdecoder	CDS	36034665	36034958	.	-	0	gene_name 98030894|lztr1; gene_id MSTRG.22710; transcript_id MSTRG.22710.4;
chr7	transdecoder	CDS	36034665	36034958	.	-	0	gene_name 98030894|lztr1; gene_id MSTRG.22710; transcript_id MSTRG.22710.5;
chr7	transdecoder	exon	36034665	36035010	.	-	.	gene_name 98030894|lztr1; gene_id MSTRG.22710; transcript_id MSTRG.22710.2;
chr7	transdecoder	exon	36034665	36035010	.	-	.	gene_name 98030894|lztr1; gene_id MSTRG.22710; transcript_id MSTRG.22710.3;
chr7	transdecoder	exon	36034665	36035584	.	-	.	gene_name 98030894|lztr1; gene_id MSTRG.22710; transcript_id MSTRG.22710.4;
chr7	transdecoder	exon	36034665	36035584	.	-	.	gene_name 98030894|lztr1; gene_id MSTRG.22710; transcript_id MSTRG.22710.5;
chr7	transdecoder	exon	36034665	36037954	.	-	.	gene_name 98030894|lztr1; gene_id MSTRG.22710; transcript_id MSTRG.22710.1;
chr7	transdecoder	CDS	36034671	36034958	.	-	0	gene_name 98030894|lztr1; gene_id MSTRG.22710; transcript_id MSTRG.22710.6;
chr7	transdecoder	exon	36034671	36035584	.	-	.	gene_name 98030894|lztr1; gene_id MSTRG.22710; transcript_id MSTRG.22710.6;
chr7	transdecoder	five_prime_utr	36034959	36035010	.	-	.	gene_name 98030894|lztr1; gene_id MSTRG.22710; transcript_id MSTRG.22710.2;
chr7	transdecoder	five_prime_utr	36034959	36035010	.	-	.	gene_name 98030894|lztr1; gene_id MSTRG.22710; transcript_id MSTRG.22710.3;
chr7	transdecoder	five_prime_utr	36034959	36035584	.	-	.	gene_name 98030894|lztr1; gene_id MSTRG.22710; transcript_id MSTRG.22710.4;
chr7	transdecoder	five_prime_utr	36034959	36035584	.	-	.	gene_name 98030894|lztr1; gene_id MSTRG.22710; transcript_id MSTRG.22710.5;
chr7	transdecoder	five_prime_utr	36034959	36035584	.	-	.	gene_name 98030894|lztr1; gene_id MSTRG.22710; transcript_id MSTRG.22710.6;
chr7	transdecoder	three_prime_utr	36035585	36036094	.	-	.	gene_name 98030894|lztr1; gene_id MSTRG.22710; transcript_id MSTRG.22710.7;
chr7	transdecoder	exon	36035585	36037954	.	-	.	gene_name 98030894|lztr1; gene_id MSTRG.22710; transcript_id MSTRG.22710.7;
chr7	transdecoder	transcript	36035585	36053213	.	-	.	gene_name 98030894|lztr1; gene_id MSTRG.22710; transcript_id MSTRG.22710.7; gene_biotype protein_coding; Info ORF type:complete (+),score=23.62,sp|Q6ZNH5|ZN497_HUMAN|25.806|2.15e-20; ref_name 98030894|lztr1; class_code k,j,m; inherit_ref TRUE;
chr7	transdecoder	three_prime_utr	36035782	36036094	.	-	.	gene_name 98030894|lztr1; gene_id MSTRG.22710; transcript_id MSTRG.22710.8;
chr7	transdecoder	three_prime_utr	36035782	36036094	.	-	.	gene_name 98030894|lztr1; gene_id MSTRG.22710; transcript_id MSTRG.22710.9;
chr7	transdecoder	exon	36035782	36037954	.	-	.	gene_name 98030894|lztr1; gene_id MSTRG.22710; transcript_id MSTRG.22710.8;
chr7	transdecoder	exon	36035782	36037954	.	-	.	gene_name 98030894|lztr1; gene_id MSTRG.22710; transcript_id MSTRG.22710.9;
chr7	transdecoder	transcript	36035782	36044270	.	-	.	gene_name 98030894|lztr1; gene_id MSTRG.22710; transcript_id MSTRG.22710.9; gene_biotype protein_coding; Info ORF type:complete (+),score=23.62,sp|Q6ZNH5|ZN497_HUMAN|25.806|2.15e-20; ref_name 98030894|lztr1; class_code k,j,m; inherit_ref TRUE;
chr7	transdecoder	transcript	36035782	36053213	.	-	.	gene_name 98030894|lztr1; gene_id MSTRG.22710; transcript_id MSTRG.22710.8; gene_biotype protein_coding; Info ORF type:complete (+),score=23.62,sp|Q6ZNH5|ZN497_HUMAN|25.806|2.15e-20; ref_name 98030894|lztr1; class_code k,j,m; inherit_ref TRUE;
chr7	transdecoder	three_prime_utr	36035794	36036094	.	-	.	gene_name 98030894|lztr1; gene_id MSTRG.22710; transcript_id MSTRG.22710.10;
chr7	transdecoder	exon	36035794	36037954	.	-	.	gene_name 98030894|lztr1; gene_id MSTRG.22710; transcript_id MSTRG.22710.10;
chr7	transdecoder	transcript	36035794	36044548	.	-	.	gene_name 98030894|lztr1; gene_id MSTRG.22710; transcript_id MSTRG.22710.10; gene_biotype protein_coding; Info ORF type:complete (+),score=23.62,sp|Q6ZNH5|ZN497_HUMAN|25.806|2.15e-20; ref_name 98030894|lztr1; class_code k,j,m; inherit_ref TRUE;
chr7	transdecoder	three_prime_utr	36035824	36036094	.	-	.	gene_name 98030894|lztr1; gene_id MSTRG.22710; transcript_id MSTRG.22710.11;
chr7	transdecoder	exon	36035824	36037954	.	-	.	gene_name 98030894|lztr1; gene_id MSTRG.22710; transcript_id MSTRG.22710.11;
chr7	transdecoder	transcript	36035824	36047274	.	-	.	gene_name 98030894|lztr1; gene_id MSTRG.22710; transcript_id MSTRG.22710.11; gene_biotype protein_coding; Info ORF type:complete (+),score=23.62,sp|Q6ZNH5|ZN497_HUMAN|25.806|2.15e-20; ref_name 98030894|lztr1; class_code k,j,m; inherit_ref TRUE;
chr7	transdecoder	three_prime_utr	36035840	36036094	.	-	.	gene_name 98030894|lztr1; gene_id MSTRG.22710; transcript_id MSTRG.22710.12;
chr7	transdecoder	exon	36035840	36038900	.	-	.	gene_name 98030894|lztr1; gene_id MSTRG.22710; transcript_id MSTRG.22710.12;
chr7	transdecoder	transcript	36035840	36053213	.	-	.	gene_name 98030894|lztr1; gene_id MSTRG.22710; transcript_id MSTRG.22710.12; gene_biotype protein_coding; Info ORF type:complete (+),score=23.62,sp|Q6ZNH5|ZN497_HUMAN|25.806|2.15e-20; ref_name 98030894|lztr1; class_code k,j,m; inherit_ref TRUE;
chr7	transdecoder	CDS	36036095	36037813	.	-	0	gene_name 98030894|lztr1; gene_id MSTRG.22710; transcript_id MSTRG.22710.1;
chr7	transdecoder	CDS	36036095	36037813	.	-	0	gene_name 98030894|lztr1; gene_id MSTRG.22710; transcript_id MSTRG.22710.12;
chr7	transdecoder	CDS	36036095	36037954	.	-	0	gene_name 98030894|lztr1; gene_id MSTRG.22710; transcript_id MSTRG.22710.10;
chr7	transdecoder	CDS	36036095	36037954	.	-	0	gene_name 98030894|lztr1; gene_id MSTRG.22710; transcript_id MSTRG.22710.11;
chr7	transdecoder	CDS	36036095	36037954	.	-	0	gene_name 98030894|lztr1; gene_id MSTRG.22710; transcript_id MSTRG.22710.7;
chr7	transdecoder	CDS	36036095	36037954	.	-	0	gene_name 98030894|lztr1; gene_id MSTRG.22710; transcript_id MSTRG.22710.8;
chr7	transdecoder	CDS	36036095	36037954	.	-	0	gene_name 98030894|lztr1; gene_id MSTRG.22710; transcript_id MSTRG.22710.9;
chr7	transdecoder	exon	36038738	36042597	.	-	.	gene_name 98030894|lztr1; gene_id MSTRG.22710; transcript_id MSTRG.22710.1;
chr7	transdecoder	CDS	36038892	36038900	.	-	0	gene_name 98030894|lztr1; gene_id MSTRG.22710; transcript_id MSTRG.22710.12;
chr7	transdecoder	CDS	36041427	36041888	.	-	0	gene_name 98030894|lztr1; gene_id MSTRG.22710; transcript_id MSTRG.22710.1;
chr7	transdecoder	CDS	36041517	36041888	.	-	0	gene_name 98030894|lztr1; gene_id MSTRG.22710; transcript_id MSTRG.22710.10;
chr7	transdecoder	CDS	36041517	36041888	.	-	0	gene_name 98030894|lztr1; gene_id MSTRG.22710; transcript_id MSTRG.22710.12;
chr7	transdecoder	CDS	36041517	36041888	.	-	0	gene_name 98030894|lztr1; gene_id MSTRG.22710; transcript_id MSTRG.22710.7;
chr7	transdecoder	CDS	36041517	36041888	.	-	0	gene_name 98030894|lztr1; gene_id MSTRG.22710; transcript_id MSTRG.22710.8;
chr7	transdecoder	CDS	36041517	36041888	.	-	0	gene_name 98030894|lztr1; gene_id MSTRG.22710; transcript_id MSTRG.22710.9;
chr7	transdecoder	CDS	36041517	36041891	.	-	0	gene_name 98030894|lztr1; gene_id MSTRG.22710; transcript_id MSTRG.22710.11;
chr7	transdecoder	exon	36041517	36041891	.	-	.	gene_name 98030894|lztr1; gene_id MSTRG.22710; transcript_id MSTRG.22710.10;
chr7	transdecoder	exon	36041517	36041891	.	-	.	gene_name 98030894|lztr1; gene_id MSTRG.22710; transcript_id MSTRG.22710.11;
chr7	transdecoder	exon	36041517	36041891	.	-	.	gene_name 98030894|lztr1; gene_id MSTRG.22710; transcript_id MSTRG.22710.12;
chr7	transdecoder	exon	36041517	36041891	.	-	.	gene_name 98030894|lztr1; gene_id MSTRG.22710; transcript_id MSTRG.22710.7;
chr7	transdecoder	exon	36041517	36041891	.	-	.	gene_name 98030894|lztr1; gene_id MSTRG.22710; transcript_id MSTRG.22710.8;
chr7	transdecoder	exon	36041517	36041891	.	-	.	gene_name 98030894|lztr1; gene_id MSTRG.22710; transcript_id MSTRG.22710.9;
chr7	transdecoder	five_prime_utr	36041889	36041891	.	-	.	gene_name 98030894|lztr1; gene_id MSTRG.22710; transcript_id MSTRG.22710.12;
chr7	transdecoder	five_prime_utr	36041889	36041891	.	-	.	gene_name 98030894|lztr1; gene_id MSTRG.22710; transcript_id MSTRG.22710.8;
chr7	transdecoder	exon	36042949	36043247	.	-	.	gene_name 98030894|lztr1; gene_id MSTRG.22710; transcript_id MSTRG.22710.10;
chr7	transdecoder	exon	36042949	36043247	.	-	.	gene_name 98030894|lztr1; gene_id MSTRG.22710; transcript_id MSTRG.22710.7;
chr7	transdecoder	exon	36042949	36043254	.	-	.	gene_name 98030894|lztr1; gene_id MSTRG.22710; transcript_id MSTRG.22710.9;
chr7	transdecoder	CDS	36042978	36043247	.	-	0	gene_name 98030894|lztr1; gene_id MSTRG.22710; transcript_id MSTRG.22710.10;
chr7	transdecoder	CDS	36042978	36043247	.	-	0	gene_name 98030894|lztr1; gene_id MSTRG.22710; transcript_id MSTRG.22710.7;
chr7	transdecoder	CDS	36043231	36043254	.	-	0	gene_name 98030894|lztr1; gene_id MSTRG.22710; transcript_id MSTRG.22710.9;
chr7	transdecoder	CDS	36043492	36043713	.	-	0	gene_name 98030894|lztr1; gene_id MSTRG.22710; transcript_id MSTRG.22710.10;
chr7	transdecoder	CDS	36043492	36043713	.	-	0	gene_name 98030894|lztr1; gene_id MSTRG.22710; transcript_id MSTRG.22710.11;
chr7	transdecoder	CDS	36043492	36043713	.	-	0	gene_name 98030894|lztr1; gene_id MSTRG.22710; transcript_id MSTRG.22710.7;
chr7	transdecoder	CDS	36043492	36043713	.	-	0	gene_name 98030894|lztr1; gene_id MSTRG.22710; transcript_id MSTRG.22710.9;
chr7	transdecoder	exon	36043492	36043713	.	-	.	gene_name 98030894|lztr1; gene_id MSTRG.22710; transcript_id MSTRG.22710.10;
chr7	transdecoder	exon	36043492	36043713	.	-	.	gene_name 98030894|lztr1; gene_id MSTRG.22710; transcript_id MSTRG.22710.11;
chr7	transdecoder	exon	36043492	36043713	.	-	.	gene_name 98030894|lztr1; gene_id MSTRG.22710; transcript_id MSTRG.22710.7;
chr7	transdecoder	exon	36043492	36043713	.	-	.	gene_name 98030894|lztr1; gene_id MSTRG.22710; transcript_id MSTRG.22710.9;
chr7	transdecoder	CDS	36043765	36044106	.	-	0	gene_name 98030894|lztr1; gene_id MSTRG.22710; transcript_id MSTRG.22710.7;
chr7	transdecoder	CDS	36043765	36044106	.	-	0	gene_name 98030894|lztr1; gene_id MSTRG.22710; transcript_id MSTRG.22710.9;
chr7	transdecoder	CDS	36043765	36044108	.	-	2	gene_name 98030894|lztr1; gene_id MSTRG.22710; transcript_id MSTRG.22710.10;
chr7	transdecoder	CDS	36043765	36044108	.	-	2	gene_name 98030894|lztr1; gene_id MSTRG.22710; transcript_id MSTRG.22710.11;
chr7	transdecoder	exon	36043765	36044108	.	-	.	gene_name 98030894|lztr1; gene_id MSTRG.22710; transcript_id MSTRG.22710.10;
chr7	transdecoder	exon	36043765	36044108	.	-	.	gene_name 98030894|lztr1; gene_id MSTRG.22710; transcript_id MSTRG.22710.11;
chr7	transdecoder	exon	36043765	36044108	.	-	.	gene_name 98030894|lztr1; gene_id MSTRG.22710; transcript_id MSTRG.22710.7;
chr7	transdecoder	exon	36043765	36044270	.	-	.	gene_name 98030894|lztr1; gene_id MSTRG.22710; transcript_id MSTRG.22710.9;
chr7	transdecoder	five_prime_utr	36044107	36044108	.	-	.	gene_name 98030894|lztr1; gene_id MSTRG.22710; transcript_id MSTRG.22710.7;
chr7	transdecoder	five_prime_utr	36044107	36044270	.	-	.	gene_name 98030894|lztr1; gene_id MSTRG.22710; transcript_id MSTRG.22710.9;
chr7	transdecoder	CDS	36044448	36044547	.	-	0	gene_name 98030894|lztr1; gene_id MSTRG.22710; transcript_id MSTRG.22710.10;
chr7	transdecoder	exon	36044448	36044548	.	-	.	gene_name 98030894|lztr1; gene_id MSTRG.22710; transcript_id MSTRG.22710.10;
chr7	transdecoder	five_prime_utr	36044548	36044548	.	-	.	gene_name 98030894|lztr1; gene_id MSTRG.22710; transcript_id MSTRG.22710.10;
chr7	transdecoder	CDS	36047068	36047155	.	-	0	gene_name 98030894|lztr1; gene_id MSTRG.22710; transcript_id MSTRG.22710.11;
chr7	transdecoder	exon	36047068	36047274	.	-	.	gene_name 98030894|lztr1; gene_id MSTRG.22710; transcript_id MSTRG.22710.11;
chr7	transdecoder	five_prime_utr	36047156	36047274	.	-	.	gene_name 98030894|lztr1; gene_id MSTRG.22710; transcript_id MSTRG.22710.11;
chr7	transdecoder	three_prime_utr	36052087	36052665	.	-	.	gene_name 98134593|unknown-7365; gene_id 98134593|unknown-7365; transcript_id 98134593|unknown-7365.1;
chr7	transdecoder	exon	36052087	36053025	.	-	.	gene_name 98134593|unknown-7365; gene_id 98134593|unknown-7365; transcript_id 98134593|unknown-7365.1;
chr7	transdecoder	gene	36052087	36053025	.	-	.	gene_name 98134593|unknown-7365; gene_id 98134593|unknown-7365; transcript_id NA; gene_biotype protein_coding; Info ORF type:5prime_partial (+),score=6.54; ref_name 98134593|unknown-7365; class_code =; inherit_ref TRUE;
chr7	transdecoder	transcript	36052087	36053025	.	-	.	gene_name 98134593|unknown-7365; gene_id 98134593|unknown-7365; transcript_id 98134593|unknown-7365.1; gene_biotype protein_coding; Info ORF type:5prime_partial (+),score=6.54; ref_name 98134593|unknown-7365; class_code =; inherit_ref TRUE;
chr7	transdecoder	CDS	36052666	36053025	.	-	0	gene_name 98134593|unknown-7365; gene_id 98134593|unknown-7365; transcript_id 98134593|unknown-7365.1;
chr7	transdecoder	exon	36053081	36053213	.	-	.	gene_name 98030894|lztr1; gene_id MSTRG.22710; transcript_id MSTRG.22710.12;
chr7	transdecoder	exon	36053081	36053213	.	-	.	gene_name 98030894|lztr1; gene_id MSTRG.22710; transcript_id MSTRG.22710.2;
chr7	transdecoder	exon	36053081	36053213	.	-	.	gene_name 98030894|lztr1; gene_id MSTRG.22710; transcript_id MSTRG.22710.3;
chr7	transdecoder	exon	36053081	36053213	.	-	.	gene_name 98030894|lztr1; gene_id MSTRG.22710; transcript_id MSTRG.22710.7;
chr7	transdecoder	exon	36053081	36053213	.	-	.	gene_name 98030894|lztr1; gene_id MSTRG.22710; transcript_id MSTRG.22710.8;
chr7	transdecoder	five_prime_utr	36053081	36053213	.	-	.	gene_name 98030894|lztr1; gene_id MSTRG.22710; transcript_id MSTRG.22710.12;
chr7	transdecoder	five_prime_utr	36053081	36053213	.	-	.	gene_name 98030894|lztr1; gene_id MSTRG.22710; transcript_id MSTRG.22710.2;
chr7	transdecoder	five_prime_utr	36053081	36053213	.	-	.	gene_name 98030894|lztr1; gene_id MSTRG.22710; transcript_id MSTRG.22710.3;
chr7	transdecoder	five_prime_utr	36053081	36053213	.	-	.	gene_name 98030894|lztr1; gene_id MSTRG.22710; transcript_id MSTRG.22710.7;
chr7	transdecoder	five_prime_utr	36053081	36053213	.	-	.	gene_name 98030894|lztr1; gene_id MSTRG.22710; transcript_id MSTRG.22710.8;
chr7	transdecoder	exon	36056988	36057049	.	+	.	gene_name 98043401|armd3; gene_id MSTRG.22711; transcript_id MSTRG.22711.1;
chr7	transdecoder	five_prime_utr	36056988	36057049	.	+	.	gene_name 98043401|armd3; gene_id MSTRG.22711; transcript_id MSTRG.22711.1;
chr7	transdecoder	gene	36056988	36065445	.	+	.	gene_name 98043401|armd3; gene_id MSTRG.22711; transcript_id NA; gene_biotype protein_coding; Info ORF type:complete (+),score=82.87,sp|Q5T2E6|ARMD3_HUMAN|37.135|8.45e-138; ref_name 98043401|armd3; class_code j; inherit_ref TRUE;
chr7	transdecoder	transcript	36056988	36065445	.	+	.	gene_name 98043401|armd3; gene_id MSTRG.22711; transcript_id MSTRG.22711.1; gene_biotype protein_coding; Info ORF type:complete (+),score=82.87,sp|Q5T2E6|ARMD3_HUMAN|37.135|8.45e-138; ref_name 98043401|armd3; class_code j; inherit_ref TRUE;
chr7	transdecoder	five_prime_utr	36059518	36059523	.	+	.	gene_name 98043401|armd3; gene_id MSTRG.22711; transcript_id MSTRG.22711.1;
chr7	transdecoder	exon	36059518	36059694	.	+	.	gene_name 98043401|armd3; gene_id MSTRG.22711; transcript_id MSTRG.22711.1;
chr7	transdecoder	CDS	36059524	36059694	.	+	0	gene_name 98043401|armd3; gene_id MSTRG.22711; transcript_id MSTRG.22711.1;
chr7	transdecoder	CDS	36060150	36060356	.	+	0	gene_name 98043401|armd3; gene_id MSTRG.22711; transcript_id MSTRG.22711.1;
chr7	transdecoder	exon	36060150	36060356	.	+	.	gene_name 98043401|armd3; gene_id MSTRG.22711; transcript_id MSTRG.22711.1;
chr7	transdecoder	CDS	36060408	36060649	.	+	0	gene_name 98043401|armd3; gene_id MSTRG.22711; transcript_id MSTRG.22711.1;
chr7	transdecoder	exon	36060408	36060649	.	+	.	gene_name 98043401|armd3; gene_id MSTRG.22711; transcript_id MSTRG.22711.1;
chr7	transdecoder	CDS	36060823	36061050	.	+	1	gene_name 98043401|armd3; gene_id MSTRG.22711; transcript_id MSTRG.22711.1;
chr7	transdecoder	exon	36060823	36061050	.	+	.	gene_name 98043401|armd3; gene_id MSTRG.22711; transcript_id MSTRG.22711.1;
chr7	transdecoder	CDS	36061640	36061883	.	+	1	gene_name 98043401|armd3; gene_id MSTRG.22711; transcript_id MSTRG.22711.1;
chr7	transdecoder	exon	36061640	36061883	.	+	.	gene_name 98043401|armd3; gene_id MSTRG.22711; transcript_id MSTRG.22711.1;
chr7	transdecoder	CDS	36062973	36063211	.	+	0	gene_name 98043401|armd3; gene_id MSTRG.22711; transcript_id MSTRG.22711.1;
chr7	transdecoder	exon	36062973	36063211	.	+	.	gene_name 98043401|armd3; gene_id MSTRG.22711; transcript_id MSTRG.22711.1;
chr7	transdecoder	CDS	36064446	36064674	.	+	1	gene_name 98043401|armd3; gene_id MSTRG.22711; transcript_id MSTRG.22711.1;
chr7	transdecoder	exon	36064446	36064674	.	+	.	gene_name 98043401|armd3; gene_id MSTRG.22711; transcript_id MSTRG.22711.1;
chr7	transdecoder	CDS	36064956	36065330	.	+	0	gene_name 98043401|armd3; gene_id MSTRG.22711; transcript_id MSTRG.22711.1;
chr7	transdecoder	exon	36064956	36065445	.	+	.	gene_name 98043401|armd3; gene_id MSTRG.22711; transcript_id MSTRG.22711.1;
chr7	transdecoder	three_prime_utr	36065331	36065445	.	+	.	gene_name 98043401|armd3; gene_id MSTRG.22711; transcript_id MSTRG.22711.1;
chr7	StringTie	exon	36067135	36067382	.	.	.	gene_name 98311595|unknown-22368; gene_id MSTRG.22712; transcript_id MSTRG.22712.1;
chr7	StringTie	transcript	36067135	36067382	.	.	.	gene_name 98311595|unknown-22368; gene_id MSTRG.22712; transcript_id MSTRG.22712.1; gene_biotype non-coding; Info NA; ref_name 98043401|armd3; class_code p; inherit_ref FALSE;
chr7	StringTie	exon	36068714	36069077	.	+	.	gene_name 98311596|unknown-22369; gene_id MSTRG.22713; transcript_id MSTRG.22713.1;
chr7	StringTie	transcript	36068714	36069077	.	+	.	gene_name 98311596|unknown-22369; gene_id MSTRG.22713; transcript_id MSTRG.22713.1; gene_biotype non-coding; Info NA; ref_name -; class_code u; inherit_ref FALSE;
chr7	StringTie	exon	36072212	36072477	.	+	.	gene_name 98311597|unknown-22370; gene_id MSTRG.22714; transcript_id MSTRG.22714.1;
chr7	StringTie	transcript	36072212	36072477	.	+	.	gene_name 98311597|unknown-22370; gene_id MSTRG.22714; transcript_id MSTRG.22714.1; gene_biotype non-coding; Info NA; ref_name -; class_code u; inherit_ref FALSE;
chr7	transdecoder	exon	36079333	36081214	.	+	.	gene_name 98311598|miox-2; gene_id MSTRG.22715; transcript_id MSTRG.22715.1;
chr7	transdecoder	five_prime_utr	36079333	36081214	.	+	.	gene_name 98311598|miox-2; gene_id MSTRG.22715; transcript_id MSTRG.22715.1;
chr7	transdecoder	gene	36079333	36093331	.	+	.	gene_name 98311598|miox-2; gene_id MSTRG.22715; transcript_id NA; gene_biotype protein_coding; Info ORF type:complete (+),score=42.77,sp|Q9UGB7|MIOX_HUMAN|46.816|1.59e-91; ref_name 98042619|miox; class_code o; inherit_ref FALSE;
chr7	transdecoder	transcript	36079333	36093331	.	+	.	gene_name 98311598|miox-2; gene_id MSTRG.22715; transcript_id MSTRG.22715.1; gene_biotype protein_coding; Info ORF type:complete (+),score=42.77,sp|Q9UGB7|MIOX_HUMAN|46.816|1.59e-91; ref_name 98042619|miox; class_code o; inherit_ref FALSE;
chr7	transdecoder	five_prime_utr	36086222	36086415	.	+	.	gene_name 98311598|miox-2; gene_id MSTRG.22715; transcript_id MSTRG.22715.2;
chr7	transdecoder	exon	36086222	36086431	.	+	.	gene_name 98311598|miox-2; gene_id MSTRG.22715; transcript_id MSTRG.22715.2;
chr7	transdecoder	transcript	36086222	36093331	.	+	.	gene_name 98311598|miox-2; gene_id MSTRG.22715; transcript_id MSTRG.22715.2; gene_biotype protein_coding; Info ORF type:complete (+),score=42.77,sp|Q9UGB7|MIOX_HUMAN|46.816|1.59e-91; ref_name 98042619|miox; class_code o; inherit_ref FALSE;
chr7	transdecoder	CDS	36086416	36086431	.	+	0	gene_name 98311598|miox-2; gene_id MSTRG.22715; transcript_id MSTRG.22715.2;
chr7	transdecoder	five_prime_utr	36092327	36092337	.	+	.	gene_name 98311598|miox-2; gene_id MSTRG.22715; transcript_id MSTRG.22715.1;
chr7	transdecoder	CDS	36092327	36093138	.	+	2	gene_name 98311598|miox-2; gene_id MSTRG.22715; transcript_id MSTRG.22715.2;
chr7	transdecoder	exon	36092327	36093331	.	+	.	gene_name 98311598|miox-2; gene_id MSTRG.22715; transcript_id MSTRG.22715.1;
chr7	transdecoder	exon	36092327	36093331	.	+	.	gene_name 98311598|miox-2; gene_id MSTRG.22715; transcript_id MSTRG.22715.2;
chr7	transdecoder	CDS	36092338	36093138	.	+	0	gene_name 98311598|miox-2; gene_id MSTRG.22715; transcript_id MSTRG.22715.1;
chr7	transdecoder	three_prime_utr	36093139	36093331	.	+	.	gene_name 98311598|miox-2; gene_id MSTRG.22715; transcript_id MSTRG.22715.1;
chr7	transdecoder	three_prime_utr	36093139	36093331	.	+	.	gene_name 98311598|miox-2; gene_id MSTRG.22715; transcript_id MSTRG.22715.2;
chr7	StringTie	exon	36107281	36107679	.	-	.	gene_name 98311599|unknown-22371; gene_id MSTRG.22716; transcript_id MSTRG.22716.1;
chr7	StringTie	transcript	36107281	36107679	.	-	.	gene_name 98311599|unknown-22371; gene_id MSTRG.22716; transcript_id MSTRG.22716.1; gene_biotype non-coding; Info NA; ref_name -; class_code u; inherit_ref FALSE;
chr7	transdecoder	CDS	36108096	36109259	.	-	0	gene_name 98311600|unknown-22372; gene_id MSTRG.22717; transcript_id MSTRG.22717.1;
chr7	transdecoder	exon	36108096	36109260	.	-	.	gene_name 98311600|unknown-22372; gene_id MSTRG.22717; transcript_id MSTRG.22717.1;
chr7	transdecoder	gene	36108096	36109260	.	-	.	gene_name 98311600|unknown-22372; gene_id MSTRG.22717; transcript_id NA; gene_biotype protein_coding; Info ORF type:internal (+),score=37.54; ref_name -; class_code u; inherit_ref FALSE;
chr7	transdecoder	transcript	36108096	36109260	.	-	.	gene_name 98311600|unknown-22372; gene_id MSTRG.22717; transcript_id MSTRG.22717.1; gene_biotype protein_coding; Info ORF type:internal (+),score=37.54; ref_name -; class_code u; inherit_ref FALSE;
chr7	transdecoder	five_prime_utr	36131884	36131958	.	+	.	gene_name 98024082|unknown-624; gene_id MSTRG.22718; transcript_id MSTRG.22718.1;
chr7	transdecoder	exon	36131884	36132610	.	+	.	gene_name 98024082|unknown-624; gene_id MSTRG.22718; transcript_id MSTRG.22718.1;
chr7	transdecoder	gene	36131884	36132610	.	+	.	gene_name 98024082|unknown-624; gene_id MSTRG.22718; transcript_id NA; gene_biotype protein_coding; Info ORF type:complete (-),score=24.51; ref_name 98024082|unknown-624; class_code =,x; inherit_ref TRUE;
chr7	transdecoder	transcript	36131884	36132610	.	+	.	gene_name 98024082|unknown-624; gene_id MSTRG.22718; transcript_id MSTRG.22718.1; gene_biotype protein_coding; Info ORF type:complete (-),score=24.51; ref_name 98024082|unknown-624; class_code =,x; inherit_ref TRUE;
chr7	transdecoder	CDS	36131959	36132549	.	+	0	gene_name 98024082|unknown-624; gene_id MSTRG.22718; transcript_id MSTRG.22718.1;
chr7	StringTie	exon	36132153	36132274	.	-	.	gene_name 98024082|unknown-624; gene_id MSTRG.22718; transcript_id MSTRG.22718.2;
chr7	StringTie	transcript	36132153	36132610	.	-	.	gene_name 98024082|unknown-624; gene_id MSTRG.22718; transcript_id MSTRG.22718.2; gene_biotype non-coding; Info NA; ref_name 98024082|unknown-624; class_code =,x; inherit_ref TRUE;
chr7	StringTie	exon	36132336	36132610	.	-	.	gene_name 98024082|unknown-624; gene_id MSTRG.22718; transcript_id MSTRG.22718.2;
chr7	transdecoder	three_prime_utr	36132550	36132610	.	+	.	gene_name 98024082|unknown-624; gene_id MSTRG.22718; transcript_id MSTRG.22718.1;
chr7	transdecoder	exon	36138744	36139405	.	-	.	gene_name 98132421|unknown-9557; gene_id MSTRG.22719; transcript_id MSTRG.22719.1;
chr7	transdecoder	gene	36138744	36139405	.	-	.	gene_name 98132421|unknown-9557; gene_id MSTRG.22719; transcript_id NA; gene_biotype protein_coding; Info ORF type:3prime_partial (+),score=13.07; ref_name 98132421|unknown-9557; class_code k; inherit_ref TRUE;
chr7	transdecoder	transcript	36138744	36139405	.	-	.	gene_name 98132421|unknown-9557; gene_id MSTRG.22719; transcript_id MSTRG.22719.1; gene_biotype protein_coding; Info ORF type:3prime_partial (+),score=13.07; ref_name 98132421|unknown-9557; class_code k; inherit_ref TRUE;
chr7	transdecoder	CDS	36138745	36139176	.	-	0	gene_name 98132421|unknown-9557; gene_id MSTRG.22719; transcript_id MSTRG.22719.1;
chr7	transdecoder	five_prime_utr	36139177	36139405	.	-	.	gene_name 98132421|unknown-9557; gene_id MSTRG.22719; transcript_id MSTRG.22719.1;
chr7	StringTie	exon	36140145	36140338	.	+	.	gene_name 98311601|unknown-22373; gene_id MSTRG.22720; transcript_id MSTRG.22720.1;
chr7	StringTie	transcript	36140145	36141029	.	+	.	gene_name 98311601|unknown-22373; gene_id MSTRG.22720; transcript_id MSTRG.22720.1; gene_biotype non-coding; Info NA; ref_name -; class_code u; inherit_ref FALSE;
chr7	StringTie	exon	36140812	36141029	.	+	.	gene_name 98311601|unknown-22373; gene_id MSTRG.22720; transcript_id MSTRG.22720.1;
chr7	transdecoder	exon	36179045	36179056	.	+	.	gene_name 98204907|unknown-11156; gene_id MSTRG.22721; transcript_id MSTRG.22721.1;
chr7	transdecoder	five_prime_utr	36179045	36179056	.	+	.	gene_name 98204907|unknown-11156; gene_id MSTRG.22721; transcript_id MSTRG.22721.1;
chr7	transdecoder	gene	36179045	36296094	.	+	.	gene_name 98204907|unknown-11156; gene_id MSTRG.22721; transcript_id NA; gene_biotype protein_coding; Info ORF type:complete (+),score=86.63; ref_name 98204907|unknown-11156; class_code j; inherit_ref TRUE;
chr7	transdecoder	transcript	36179045	36296094	.	+	.	gene_name 98204907|unknown-11156; gene_id MSTRG.22721; transcript_id MSTRG.22721.1; gene_biotype protein_coding; Info ORF type:complete (+),score=86.63; ref_name 98204907|unknown-11156; class_code j; inherit_ref TRUE;
chr7	transdecoder	five_prime_utr	36180231	36180353	.	+	.	gene_name 98028767|nphp3-4; gene_id 98028767|nphp3-4; transcript_id 98028767|nphp3-4.1;
chr7	transdecoder	exon	36180231	36181216	.	+	.	gene_name 98028767|nphp3-4; gene_id 98028767|nphp3-4; transcript_id 98028767|nphp3-4.1;
chr7	transdecoder	gene	36180231	36181216	.	+	.	gene_name 98028767|nphp3-4; gene_id 98028767|nphp3-4; transcript_id NA; gene_biotype protein_coding; Info ORF type:complete (+),score=44.75,sp|Q7Z494|NPHP3_HUMAN|21.212|5.24e-06; ref_name 98028767|nphp3-4; class_code =; inherit_ref TRUE;
chr7	transdecoder	transcript	36180231	36181216	.	+	.	gene_name 98028767|nphp3-4; gene_id 98028767|nphp3-4; transcript_id 98028767|nphp3-4.1; gene_biotype protein_coding; Info ORF type:complete (+),score=44.75,sp|Q7Z494|NPHP3_HUMAN|21.212|5.24e-06; ref_name 98028767|nphp3-4; class_code =; inherit_ref TRUE;
chr7	transdecoder	CDS	36180354	36181208	.	+	0	gene_name 98028767|nphp3-4; gene_id 98028767|nphp3-4; transcript_id 98028767|nphp3-4.1;
chr7	transdecoder	three_prime_utr	36181209	36181216	.	+	.	gene_name 98028767|nphp3-4; gene_id 98028767|nphp3-4; transcript_id 98028767|nphp3-4.1;
chr7	transdecoder	five_prime_utr	36278103	36278103	.	+	.	gene_name 98204907|unknown-11156; gene_id MSTRG.22721; transcript_id MSTRG.22721.2;
chr7	transdecoder	exon	36278103	36278350	.	+	.	gene_name 98204907|unknown-11156; gene_id MSTRG.22721; transcript_id MSTRG.22721.2;
chr7	transdecoder	transcript	36278103	36296094	.	+	.	gene_name 98204907|unknown-11156; gene_id MSTRG.22721; transcript_id MSTRG.22721.2; gene_biotype protein_coding; Info ORF type:complete (+),score=86.63; ref_name 98204907|unknown-11156; class_code j; inherit_ref TRUE;
chr7	transdecoder	CDS	36278104	36278350	.	+	0	gene_name 98204907|unknown-11156; gene_id MSTRG.22721; transcript_id MSTRG.22721.2;
chr7	transdecoder	five_prime_utr	36278120	36278127	.	+	.	gene_name 98204907|unknown-11156; gene_id MSTRG.22721; transcript_id MSTRG.22721.1;
chr7	transdecoder	exon	36278120	36278350	.	+	.	gene_name 98204907|unknown-11156; gene_id MSTRG.22721; transcript_id MSTRG.22721.1;
chr7	transdecoder	CDS	36278128	36278350	.	+	0	gene_name 98204907|unknown-11156; gene_id MSTRG.22721; transcript_id MSTRG.22721.1;
chr7	transdecoder	CDS	36283243	36283476	.	+	2	gene_name 98204907|unknown-11156; gene_id MSTRG.22721; transcript_id MSTRG.22721.1;
chr7	transdecoder	CDS	36283243	36283476	.	+	2	gene_name 98204907|unknown-11156; gene_id MSTRG.22721; transcript_id MSTRG.22721.2;
chr7	transdecoder	exon	36283243	36283476	.	+	.	gene_name 98204907|unknown-11156; gene_id MSTRG.22721; transcript_id MSTRG.22721.1;
chr7	transdecoder	exon	36283243	36283476	.	+	.	gene_name 98204907|unknown-11156; gene_id MSTRG.22721; transcript_id MSTRG.22721.2;
chr7	transdecoder	CDS	36284264	36284319	.	+	2	gene_name 98204907|unknown-11156; gene_id MSTRG.22721; transcript_id MSTRG.22721.2;
chr7	transdecoder	exon	36284264	36284392	.	+	.	gene_name 98204907|unknown-11156; gene_id MSTRG.22721; transcript_id MSTRG.22721.2;
chr7	transdecoder	three_prime_utr	36284320	36284392	.	+	.	gene_name 98204907|unknown-11156; gene_id MSTRG.22721; transcript_id MSTRG.22721.2;
chr7	transdecoder	CDS	36293825	36294162	.	+	2	gene_name 98204907|unknown-11156; gene_id MSTRG.22721; transcript_id MSTRG.22721.1;
chr7	transdecoder	exon	36293825	36294162	.	+	.	gene_name 98204907|unknown-11156; gene_id MSTRG.22721; transcript_id MSTRG.22721.1;
chr7	transdecoder	exon	36293825	36294162	.	+	.	gene_name 98204907|unknown-11156; gene_id MSTRG.22721; transcript_id MSTRG.22721.2;
chr7	transdecoder	three_prime_utr	36293825	36294162	.	+	.	gene_name 98204907|unknown-11156; gene_id MSTRG.22721; transcript_id MSTRG.22721.2;
chr7	transdecoder	CDS	36294284	36294683	.	+	0	gene_name 98204907|unknown-11156; gene_id MSTRG.22721; transcript_id MSTRG.22721.1;
chr7	transdecoder	exon	36294284	36294683	.	+	.	gene_name 98204907|unknown-11156; gene_id MSTRG.22721; transcript_id MSTRG.22721.1;
chr7	transdecoder	exon	36294284	36294683	.	+	.	gene_name 98204907|unknown-11156; gene_id MSTRG.22721; transcript_id MSTRG.22721.2;
chr7	transdecoder	three_prime_utr	36294284	36294683	.	+	.	gene_name 98204907|unknown-11156; gene_id MSTRG.22721; transcript_id MSTRG.22721.2;
chr7	transdecoder	CDS	36295570	36295814	.	+	2	gene_name 98204907|unknown-11156; gene_id MSTRG.22721; transcript_id MSTRG.22721.1;
chr7	transdecoder	exon	36295570	36296094	.	+	.	gene_name 98204907|unknown-11156; gene_id MSTRG.22721; transcript_id MSTRG.22721.1;
chr7	transdecoder	exon	36295570	36296094	.	+	.	gene_name 98204907|unknown-11156; gene_id MSTRG.22721; transcript_id MSTRG.22721.2;
chr7	transdecoder	three_prime_utr	36295570	36296094	.	+	.	gene_name 98204907|unknown-11156; gene_id MSTRG.22721; transcript_id MSTRG.22721.2;
chr7	transdecoder	three_prime_utr	36295815	36296094	.	+	.	gene_name 98204907|unknown-11156; gene_id MSTRG.22721; transcript_id MSTRG.22721.1;
chr7	transdecoder	three_prime_utr	36334614	36334701	.	-	.	gene_name 98008971|cdk6; gene_id MSTRG.22722; transcript_id MSTRG.22722.1;
chr7	transdecoder	exon	36334614	36335310	.	-	.	gene_name 98008971|cdk6; gene_id MSTRG.22722; transcript_id MSTRG.22722.1;
chr7	transdecoder	gene	36334614	36346633	.	-	.	gene_name 98008971|cdk6; gene_id MSTRG.22722; transcript_id NA; gene_biotype protein_coding; Info ORF type:complete (+),score=41.64,sp|Q00534|CDK6_HUMAN|38.095|9.54e-67; ref_name 98008971|cdk6; class_code =; inherit_ref TRUE;
chr7	transdecoder	transcript	36334614	36346633	.	-	.	gene_name 98008971|cdk6; gene_id MSTRG.22722; transcript_id MSTRG.22722.1; gene_biotype protein_coding; Info ORF type:complete (+),score=41.64,sp|Q00534|CDK6_HUMAN|38.095|9.54e-67; ref_name 98008971|cdk6; class_code =; inherit_ref TRUE;
chr7	transdecoder	CDS	36334702	36335310	.	-	0	gene_name 98008971|cdk6; gene_id MSTRG.22722; transcript_id MSTRG.22722.1;
chr7	transdecoder	CDS	36341494	36341880	.	-	0	gene_name 98008971|cdk6; gene_id MSTRG.22722; transcript_id MSTRG.22722.1;
chr7	transdecoder	exon	36341494	36341886	.	-	.	gene_name 98008971|cdk6; gene_id MSTRG.22722; transcript_id MSTRG.22722.1;
chr7	transdecoder	five_prime_utr	36341881	36341886	.	-	.	gene_name 98008971|cdk6; gene_id MSTRG.22722; transcript_id MSTRG.22722.1;
chr7	transdecoder	exon	36346488	36346633	.	-	.	gene_name 98008971|cdk6; gene_id MSTRG.22722; transcript_id MSTRG.22722.1;
chr7	transdecoder	five_prime_utr	36346488	36346633	.	-	.	gene_name 98008971|cdk6; gene_id MSTRG.22722; transcript_id MSTRG.22722.1;
chr7	StringTie	exon	36350772	36350882	.	-	.	gene_name 98150914|unknown-5169; gene_id MSTRG.22723; transcript_id MSTRG.22723.1;
chr7	StringTie	transcript	36350772	36351278	.	-	.	gene_name 98150914|unknown-5169; gene_id MSTRG.22723; transcript_id MSTRG.22723.1; gene_biotype non-coding; Info NA; ref_name 98150914|unknown-5169; class_code =; inherit_ref TRUE;
chr7	StringTie	exon	36350922	36351150	.	-	.	gene_name 98150914|unknown-5169; gene_id MSTRG.22723; transcript_id MSTRG.22723.1;
chr7	StringTie	exon	36351195	36351278	.	-	.	gene_name 98150914|unknown-5169; gene_id MSTRG.22723; transcript_id MSTRG.22723.1;
chr7	StringTie	exon	36353627	36354964	.	-	.	gene_name 98311602|unknown-22374; gene_id MSTRG.22724; transcript_id MSTRG.22724.1;
chr7	StringTie	transcript	36353627	36354964	.	-	.	gene_name 98311602|unknown-22374; gene_id MSTRG.22724; transcript_id MSTRG.22724.1; gene_biotype non-coding; Info NA; ref_name -; class_code u; inherit_ref FALSE;
chr7	StringTie	exon	36356242	36357291	.	-	.	gene_name 98311603|unknown-22375; gene_id MSTRG.22725; transcript_id MSTRG.22725.1;
chr7	StringTie	transcript	36356242	36357291	.	-	.	gene_name 98311603|unknown-22375; gene_id MSTRG.22725; transcript_id MSTRG.22725.1; gene_biotype non-coding; Info NA; ref_name -; class_code u; inherit_ref FALSE;
chr7	transdecoder	three_prime_utr	36359936	36360126	.	-	.	gene_name 98031992|kc1e; gene_id MSTRG.22726; transcript_id MSTRG.22726.1;
chr7	transdecoder	exon	36359936	36360449	.	-	.	gene_name 98031992|kc1e; gene_id MSTRG.22726; transcript_id MSTRG.22726.1;
chr7	transdecoder	gene	36359936	36368738	.	-	.	gene_name 98031992|kc1e; gene_id MSTRG.22726; transcript_id NA; gene_biotype protein_coding; Info ORF type:complete (+),score=47.04,sp|P49674|KC1E_HUMAN|78.689|0.0; ref_name 98031992|kc1e; class_code =; inherit_ref TRUE;
chr7	transdecoder	transcript	36359936	36368738	.	-	.	gene_name 98031992|kc1e; gene_id MSTRG.22726; transcript_id MSTRG.22726.1; gene_biotype protein_coding; Info ORF type:complete (+),score=47.04,sp|P49674|KC1E_HUMAN|78.689|0.0; ref_name 98031992|kc1e; class_code =; inherit_ref TRUE;
chr7	transdecoder	CDS	36360127	36360449	.	-	2	gene_name 98031992|kc1e; gene_id MSTRG.22726; transcript_id MSTRG.22726.1;
chr7	transdecoder	CDS	36365037	36365207	.	-	2	gene_name 98031992|kc1e; gene_id MSTRG.22726; transcript_id MSTRG.22726.1;
chr7	transdecoder	exon	36365037	36365207	.	-	.	gene_name 98031992|kc1e; gene_id MSTRG.22726; transcript_id MSTRG.22726.1;
chr7	transdecoder	CDS	36368038	36368332	.	-	0	gene_name 98031992|kc1e; gene_id MSTRG.22726; transcript_id MSTRG.22726.1;
chr7	transdecoder	exon	36368038	36368332	.	-	.	gene_name 98031992|kc1e; gene_id MSTRG.22726; transcript_id MSTRG.22726.1;
chr7	transdecoder	CDS	36368379	36368648	.	-	0	gene_name 98031992|kc1e; gene_id MSTRG.22726; transcript_id MSTRG.22726.1;
chr7	transdecoder	exon	36368379	36368738	.	-	.	gene_name 98031992|kc1e; gene_id MSTRG.22726; transcript_id MSTRG.22726.1;
chr7	transdecoder	five_prime_utr	36368649	36368738	.	-	.	gene_name 98031992|kc1e; gene_id MSTRG.22726; transcript_id MSTRG.22726.1;
chr7	transdecoder	exon	36371371	36371703	.	-	.	gene_name 98311604|unknown-22376; gene_id MSTRG.22727; transcript_id MSTRG.22727.1;
chr7	transdecoder	gene	36371371	36371703	.	-	.	gene_name 98311604|unknown-22376; gene_id MSTRG.22727; transcript_id NA; gene_biotype protein_coding; Info ORF type:internal (+),score=3.72; ref_name -; class_code u; inherit_ref FALSE;
chr7	transdecoder	transcript	36371371	36371703	.	-	.	gene_name 98311604|unknown-22376; gene_id MSTRG.22727; transcript_id MSTRG.22727.1; gene_biotype protein_coding; Info ORF type:internal (+),score=3.72; ref_name -; class_code u; inherit_ref FALSE;
chr7	transdecoder	CDS	36371373	36371702	.	-	0	gene_name 98311604|unknown-22376; gene_id MSTRG.22727; transcript_id MSTRG.22727.1;
chr7	StringTie	exon	36373690	36373895	.	-	.	gene_name 98311605|unknown-22377; gene_id MSTRG.22728; transcript_id MSTRG.22728.1;
chr7	StringTie	transcript	36373690	36373895	.	-	.	gene_name 98311605|unknown-22377; gene_id MSTRG.22728; transcript_id MSTRG.22728.1; gene_biotype non-coding; Info NA; ref_name -; class_code u; inherit_ref FALSE;
chr7	transdecoder	three_prime_utr	36388658	36388782	.	-	.	gene_name 98009883|rab7a-2; gene_id MSTRG.22729; transcript_id MSTRG.22729.1;
chr7	transdecoder	exon	36388658	36389235	.	-	.	gene_name 98009883|rab7a-2; gene_id MSTRG.22729; transcript_id MSTRG.22729.1;
chr7	transdecoder	gene	36388658	36389705	.	-	.	gene_name 98009883|rab7a-2; gene_id MSTRG.22729; transcript_id NA; gene_biotype protein_coding; Info ORF type:5prime_partial (+),score=27.38,sp|P51149|RAB7A_HUMAN|43.541|1.99e-52; ref_name 98009883|rab7a-2; class_code =; inherit_ref TRUE;
chr7	transdecoder	transcript	36388658	36389705	.	-	.	gene_name 98009883|rab7a-2; gene_id MSTRG.22729; transcript_id MSTRG.22729.1; gene_biotype protein_coding; Info ORF type:5prime_partial (+),score=27.38,sp|P51149|RAB7A_HUMAN|43.541|1.99e-52; ref_name 98009883|rab7a-2; class_code =; inherit_ref TRUE;
chr7	transdecoder	CDS	36388783	36389235	.	-	0	gene_name 98009883|rab7a-2; gene_id MSTRG.22729; transcript_id MSTRG.22729.1;
chr7	transdecoder	CDS	36389466	36389705	.	-	0	gene_name 98009883|rab7a-2; gene_id MSTRG.22729; transcript_id MSTRG.22729.1;
chr7	transdecoder	exon	36389466	36389705	.	-	.	gene_name 98009883|rab7a-2; gene_id MSTRG.22729; transcript_id MSTRG.22729.1;
chr7	StringTie	exon	36400824	36401098	.	.	.	gene_name 98311606|unknown-22378; gene_id MSTRG.22730; transcript_id MSTRG.22730.1;
chr7	StringTie	transcript	36400824	36401098	.	.	.	gene_name 98311606|unknown-22378; gene_id MSTRG.22730; transcript_id MSTRG.22730.1; gene_biotype non-coding; Info NA; ref_name -; class_code u; inherit_ref FALSE;
chr7	transdecoder	three_prime_utr	36420674	36420723	.	-	.	gene_name 98049007|get3; gene_id MSTRG.22731; transcript_id MSTRG.22731.1;
chr7	transdecoder	exon	36420674	36420843	.	-	.	gene_name 98049007|get3; gene_id MSTRG.22731; transcript_id MSTRG.22731.1;
chr7	transdecoder	transcript	36420674	36438082	.	-	.	gene_name 98049007|get3; gene_id MSTRG.22731; transcript_id MSTRG.22731.1; gene_biotype protein_coding; Info ORF type:complete (+),score=48.34,sp|O43681|GET3_HUMAN|65.603|1.28e-145; ref_name 98049007|get3; class_code =,j; inherit_ref TRUE;
chr7	transdecoder	gene	36420674	36439407	.	-	.	gene_name 98049007|get3; gene_id MSTRG.22731; transcript_id NA; gene_biotype protein_coding; Info ORF type:complete (+),score=48.34,sp|O43681|GET3_HUMAN|65.603|1.28e-145; ref_name 98049007|get3; class_code =,j; inherit_ref TRUE;
chr7	transdecoder	three_prime_utr	36420678	36420723	.	-	.	gene_name 98049007|get3; gene_id MSTRG.22731; transcript_id MSTRG.22731.2;
chr7	transdecoder	exon	36420678	36420843	.	-	.	gene_name 98049007|get3; gene_id MSTRG.22731; transcript_id MSTRG.22731.2;
chr7	transdecoder	transcript	36420678	36437838	.	-	.	gene_name 98049007|get3; gene_id MSTRG.22731; transcript_id MSTRG.22731.2; gene_biotype protein_coding; Info ORF type:complete (+),score=48.34,sp|O43681|GET3_HUMAN|65.603|1.28e-145; ref_name 98049007|get3; class_code =,j; inherit_ref TRUE;
chr7	transdecoder	three_prime_utr	36420700	36420723	.	-	.	gene_name 98049007|get3; gene_id MSTRG.22731; transcript_id MSTRG.22731.3;
chr7	transdecoder	exon	36420700	36420843	.	-	.	gene_name 98049007|get3; gene_id MSTRG.22731; transcript_id MSTRG.22731.3;
chr7	transdecoder	transcript	36420700	36439407	.	-	.	gene_name 98049007|get3; gene_id MSTRG.22731; transcript_id MSTRG.22731.3; gene_biotype protein_coding; Info ORF type:complete (+),score=48.34,sp|O43681|GET3_HUMAN|65.603|1.28e-145; ref_name 98049007|get3; class_code =,j; inherit_ref TRUE;
chr7	transdecoder	CDS	36420724	36420843	.	-	0	gene_name 98049007|get3; gene_id MSTRG.22731; transcript_id MSTRG.22731.1;
chr7	transdecoder	CDS	36420724	36420843	.	-	0	gene_name 98049007|get3; gene_id MSTRG.22731; transcript_id MSTRG.22731.2;
chr7	transdecoder	CDS	36420724	36420843	.	-	0	gene_name 98049007|get3; gene_id MSTRG.22731; transcript_id MSTRG.22731.3;
chr7	transdecoder	CDS	36423818	36424015	.	-	0	gene_name 98049007|get3; gene_id MSTRG.22731; transcript_id MSTRG.22731.1;
chr7	transdecoder	CDS	36423818	36424015	.	-	0	gene_name 98049007|get3; gene_id MSTRG.22731; transcript_id MSTRG.22731.2;
chr7	transdecoder	CDS	36423818	36424015	.	-	0	gene_name 98049007|get3; gene_id MSTRG.22731; transcript_id MSTRG.22731.3;
chr7	transdecoder	exon	36423818	36424015	.	-	.	gene_name 98049007|get3; gene_id MSTRG.22731; transcript_id MSTRG.22731.1;
chr7	transdecoder	exon	36423818	36424015	.	-	.	gene_name 98049007|get3; gene_id MSTRG.22731; transcript_id MSTRG.22731.2;
chr7	transdecoder	exon	36423818	36424015	.	-	.	gene_name 98049007|get3; gene_id MSTRG.22731; transcript_id MSTRG.22731.3;
chr7	transdecoder	CDS	36424453	36424560	.	-	0	gene_name 98049007|get3; gene_id MSTRG.22731; transcript_id MSTRG.22731.1;
chr7	transdecoder	CDS	36424453	36424560	.	-	0	gene_name 98049007|get3; gene_id MSTRG.22731; transcript_id MSTRG.22731.2;
chr7	transdecoder	CDS	36424453	36424560	.	-	0	gene_name 98049007|get3; gene_id MSTRG.22731; transcript_id MSTRG.22731.3;
chr7	transdecoder	exon	36424453	36424560	.	-	.	gene_name 98049007|get3; gene_id MSTRG.22731; transcript_id MSTRG.22731.1;
chr7	transdecoder	exon	36424453	36424560	.	-	.	gene_name 98049007|get3; gene_id MSTRG.22731; transcript_id MSTRG.22731.2;
chr7	transdecoder	exon	36424453	36424560	.	-	.	gene_name 98049007|get3; gene_id MSTRG.22731; transcript_id MSTRG.22731.3;
chr7	transdecoder	CDS	36424601	36424751	.	-	1	gene_name 98049007|get3; gene_id MSTRG.22731; transcript_id MSTRG.22731.1;
chr7	transdecoder	CDS	36424601	36424751	.	-	1	gene_name 98049007|get3; gene_id MSTRG.22731; transcript_id MSTRG.22731.2;
chr7	transdecoder	CDS	36424601	36424751	.	-	1	gene_name 98049007|get3; gene_id MSTRG.22731; transcript_id MSTRG.22731.3;
chr7	transdecoder	exon	36424601	36424751	.	-	.	gene_name 98049007|get3; gene_id MSTRG.22731; transcript_id MSTRG.22731.1;
chr7	transdecoder	exon	36424601	36424751	.	-	.	gene_name 98049007|get3; gene_id MSTRG.22731; transcript_id MSTRG.22731.2;
chr7	transdecoder	exon	36424601	36424751	.	-	.	gene_name 98049007|get3; gene_id MSTRG.22731; transcript_id MSTRG.22731.3;
chr7	transdecoder	CDS	36426110	36426200	.	-	2	gene_name 98049007|get3; gene_id MSTRG.22731; transcript_id MSTRG.22731.1;
chr7	transdecoder	CDS	36426110	36426200	.	-	2	gene_name 98049007|get3; gene_id MSTRG.22731; transcript_id MSTRG.22731.2;
chr7	transdecoder	CDS	36426110	36426200	.	-	2	gene_name 98049007|get3; gene_id MSTRG.22731; transcript_id MSTRG.22731.3;
chr7	transdecoder	exon	36426110	36426200	.	-	.	gene_name 98049007|get3; gene_id MSTRG.22731; transcript_id MSTRG.22731.1;
chr7	transdecoder	exon	36426110	36426200	.	-	.	gene_name 98049007|get3; gene_id MSTRG.22731; transcript_id MSTRG.22731.2;
chr7	transdecoder	exon	36426110	36426200	.	-	.	gene_name 98049007|get3; gene_id MSTRG.22731; transcript_id MSTRG.22731.3;
chr7	transdecoder	CDS	36427453	36427510	.	-	0	gene_name 98049007|get3; gene_id MSTRG.22731; transcript_id MSTRG.22731.1;
chr7	transdecoder	CDS	36427453	36427510	.	-	0	gene_name 98049007|get3; gene_id MSTRG.22731; transcript_id MSTRG.22731.2;
chr7	transdecoder	CDS	36427453	36427510	.	-	0	gene_name 98049007|get3; gene_id MSTRG.22731; transcript_id MSTRG.22731.3;
chr7	transdecoder	exon	36427453	36427510	.	-	.	gene_name 98049007|get3; gene_id MSTRG.22731; transcript_id MSTRG.22731.1;
chr7	transdecoder	exon	36427453	36427510	.	-	.	gene_name 98049007|get3; gene_id MSTRG.22731; transcript_id MSTRG.22731.2;
chr7	transdecoder	exon	36427453	36427510	.	-	.	gene_name 98049007|get3; gene_id MSTRG.22731; transcript_id MSTRG.22731.3;
chr7	transdecoder	CDS	36427551	36427679	.	-	0	gene_name 98049007|get3; gene_id MSTRG.22731; transcript_id MSTRG.22731.1;
chr7	transdecoder	CDS	36427551	36427679	.	-	0	gene_name 98049007|get3; gene_id MSTRG.22731; transcript_id MSTRG.22731.2;
chr7	transdecoder	CDS	36427551	36427679	.	-	0	gene_name 98049007|get3; gene_id MSTRG.22731; transcript_id MSTRG.22731.3;
chr7	transdecoder	exon	36427551	36427698	.	-	.	gene_name 98049007|get3; gene_id MSTRG.22731; transcript_id MSTRG.22731.1;
chr7	transdecoder	exon	36427551	36427698	.	-	.	gene_name 98049007|get3; gene_id MSTRG.22731; transcript_id MSTRG.22731.2;
chr7	transdecoder	exon	36427551	36427698	.	-	.	gene_name 98049007|get3; gene_id MSTRG.22731; transcript_id MSTRG.22731.3;
chr7	transdecoder	five_prime_utr	36427680	36427698	.	-	.	gene_name 98049007|get3; gene_id MSTRG.22731; transcript_id MSTRG.22731.1;
chr7	transdecoder	five_prime_utr	36427680	36427698	.	-	.	gene_name 98049007|get3; gene_id MSTRG.22731; transcript_id MSTRG.22731.2;
chr7	transdecoder	five_prime_utr	36427680	36427698	.	-	.	gene_name 98049007|get3; gene_id MSTRG.22731; transcript_id MSTRG.22731.3;
chr7	transdecoder	exon	36427741	36427845	.	-	.	gene_name 98049007|get3; gene_id MSTRG.22731; transcript_id MSTRG.22731.2;
chr7	transdecoder	exon	36427741	36427845	.	-	.	gene_name 98049007|get3; gene_id MSTRG.22731; transcript_id MSTRG.22731.3;
chr7	transdecoder	five_prime_utr	36427741	36427845	.	-	.	gene_name 98049007|get3; gene_id MSTRG.22731; transcript_id MSTRG.22731.2;
chr7	transdecoder	five_prime_utr	36427741	36427845	.	-	.	gene_name 98049007|get3; gene_id MSTRG.22731; transcript_id MSTRG.22731.3;
chr7	transdecoder	exon	36427741	36427852	.	-	.	gene_name 98049007|get3; gene_id MSTRG.22731; transcript_id MSTRG.22731.1;
chr7	transdecoder	five_prime_utr	36427741	36427852	.	-	.	gene_name 98049007|get3; gene_id MSTRG.22731; transcript_id MSTRG.22731.1;
chr7	transdecoder	exon	36428579	36430769	.	-	.	gene_name 98049007|get3; gene_id MSTRG.22731; transcript_id MSTRG.22731.3;
chr7	transdecoder	five_prime_utr	36428579	36430769	.	-	.	gene_name 98049007|get3; gene_id MSTRG.22731; transcript_id MSTRG.22731.3;
chr7	SAM2GTF	exon	36434576	36434826	.	-	.	gene_name 98034483|unknown-899; gene_id 98034483|unknown-899; transcript_id 98034483|unknown-899.1;
chr7	SAM2GTF	transcript	36434576	36434826	.	-	.	gene_name 98034483|unknown-899; gene_id 98034483|unknown-899; transcript_id 98034483|unknown-899.1; gene_biotype non-coding; Info NA; ref_name 98034483|unknown-899; class_code =; inherit_ref TRUE;
chr7	transdecoder	exon	36436184	36437838	.	-	.	gene_name 98049007|get3; gene_id MSTRG.22731; transcript_id MSTRG.22731.2;
chr7	transdecoder	five_prime_utr	36436184	36437838	.	-	.	gene_name 98049007|get3; gene_id MSTRG.22731; transcript_id MSTRG.22731.2;
chr7	transdecoder	exon	36436184	36438082	.	-	.	gene_name 98049007|get3; gene_id MSTRG.22731; transcript_id MSTRG.22731.1;
chr7	transdecoder	five_prime_utr	36436184	36438082	.	-	.	gene_name 98049007|get3; gene_id MSTRG.22731; transcript_id MSTRG.22731.1;
chr7	transdecoder	exon	36438460	36439407	.	-	.	gene_name 98049007|get3; gene_id MSTRG.22731; transcript_id MSTRG.22731.3;
chr7	transdecoder	five_prime_utr	36438460	36439407	.	-	.	gene_name 98049007|get3; gene_id MSTRG.22731; transcript_id MSTRG.22731.3;
chr7	transdecoder	five_prime_utr	36449091	36449364	.	+	.	gene_name 98311607|unknown-22379; gene_id MSTRG.22732; transcript_id MSTRG.22732.1;
chr7	transdecoder	exon	36449091	36449421	.	+	.	gene_name 98311607|unknown-22379; gene_id MSTRG.22732; transcript_id MSTRG.22732.1;
chr7	transdecoder	gene	36449091	36450914	.	+	.	gene_name 98311607|unknown-22379; gene_id MSTRG.22732; transcript_id NA; gene_biotype protein_coding; Info ORF type:3prime_partial (+),score=41.57; ref_name -; class_code u; inherit_ref FALSE;
chr7	transdecoder	transcript	36449091	36450914	.	+	.	gene_name 98311607|unknown-22379; gene_id MSTRG.22732; transcript_id MSTRG.22732.1; gene_biotype protein_coding; Info ORF type:3prime_partial (+),score=41.57; ref_name -; class_code u; inherit_ref FALSE;
chr7	transdecoder	CDS	36449365	36449421	.	+	0	gene_name 98311607|unknown-22379; gene_id MSTRG.22732; transcript_id MSTRG.22732.1;
chr7	transdecoder	CDS	36449797	36450912	.	+	0	gene_name 98311607|unknown-22379; gene_id MSTRG.22732; transcript_id MSTRG.22732.1;
chr7	transdecoder	exon	36449797	36450914	.	+	.	gene_name 98311607|unknown-22379; gene_id MSTRG.22732; transcript_id MSTRG.22732.1;
chr7	transdecoder	three_prime_utr	36480608	36481263	.	-	.	gene_name 98019547|ddr2-2; gene_id MSTRG.22733; transcript_id MSTRG.22733.1;
chr7	transdecoder	exon	36480608	36481439	.	-	.	gene_name 98019547|ddr2-2; gene_id MSTRG.22733; transcript_id MSTRG.22733.1;
chr7	transdecoder	gene	36480608	36532676	.	-	.	gene_name 98019547|ddr2-2; gene_id MSTRG.22733; transcript_id NA; gene_biotype protein_coding; Info ORF type:complete (+),score=114.65,sp|Q16832|DDR2_HUMAN|42.559|1.16e-85; ref_name 98019547|ddr2-2; class_code j; inherit_ref TRUE;
chr7	transdecoder	transcript	36480608	36532676	.	-	.	gene_name 98019547|ddr2-2; gene_id MSTRG.22733; transcript_id MSTRG.22733.1; gene_biotype protein_coding; Info ORF type:complete (+),score=114.65,sp|Q16832|DDR2_HUMAN|42.559|1.16e-85; ref_name 98019547|ddr2-2; class_code j; inherit_ref TRUE;
chr7	transdecoder	three_prime_utr	36480622	36481263	.	-	.	gene_name 98019547|ddr2-2; gene_id MSTRG.22733; transcript_id MSTRG.22733.2;
chr7	transdecoder	three_prime_utr	36480622	36481263	.	-	.	gene_name 98019547|ddr2-2; gene_id MSTRG.22733; transcript_id MSTRG.22733.3;
chr7	transdecoder	three_prime_utr	36480622	36481263	.	-	.	gene_name 98019547|ddr2-2; gene_id MSTRG.22733; transcript_id MSTRG.22733.4;
chr7	transdecoder	exon	36480622	36481439	.	-	.	gene_name 98019547|ddr2-2; gene_id MSTRG.22733; transcript_id MSTRG.22733.2;
chr7	transdecoder	exon	36480622	36481439	.	-	.	gene_name 98019547|ddr2-2; gene_id MSTRG.22733; transcript_id MSTRG.22733.3;
chr7	transdecoder	exon	36480622	36481439	.	-	.	gene_name 98019547|ddr2-2; gene_id MSTRG.22733; transcript_id MSTRG.22733.4;
chr7	transdecoder	transcript	36480622	36532676	.	-	.	gene_name 98019547|ddr2-2; gene_id MSTRG.22733; transcript_id MSTRG.22733.2; gene_biotype protein_coding; Info ORF type:complete (+),score=114.65,sp|Q16832|DDR2_HUMAN|42.559|1.16e-85; ref_name 98019547|ddr2-2; class_code j; inherit_ref TRUE;
chr7	transdecoder	transcript	36480622	36532676	.	-	.	gene_name 98019547|ddr2-2; gene_id MSTRG.22733; transcript_id MSTRG.22733.3; gene_biotype protein_coding; Info ORF type:complete (+),score=114.65,sp|Q16832|DDR2_HUMAN|42.559|1.16e-85; ref_name 98019547|ddr2-2; class_code j; inherit_ref TRUE;
chr7	transdecoder	transcript	36480622	36532676	.	-	.	gene_name 98019547|ddr2-2; gene_id MSTRG.22733; transcript_id MSTRG.22733.4; gene_biotype protein_coding; Info ORF type:complete (+),score=114.65,sp|Q16832|DDR2_HUMAN|42.559|1.16e-85; ref_name 98019547|ddr2-2; class_code j; inherit_ref TRUE;
chr7	transdecoder	exon	36481052	36481439	.	-	.	gene_name 98019547|ddr2-2; gene_id MSTRG.22733; transcript_id MSTRG.22733.5;
chr7	transdecoder	three_prime_utr	36481052	36481439	.	-	.	gene_name 98019547|ddr2-2; gene_id MSTRG.22733; transcript_id MSTRG.22733.5;
chr7	transdecoder	transcript	36481052	36532676	.	-	.	gene_name 98019547|ddr2-2; gene_id MSTRG.22733; transcript_id MSTRG.22733.5; gene_biotype protein_coding; Info ORF type:complete (+),score=114.65,sp|Q16832|DDR2_HUMAN|42.559|1.16e-85; ref_name 98019547|ddr2-2; class_code j; inherit_ref TRUE;
chr7	transdecoder	exon	36481059	36481439	.	-	.	gene_name 98019547|ddr2-2; gene_id MSTRG.22733; transcript_id MSTRG.22733.6;
chr7	transdecoder	three_prime_utr	36481059	36481439	.	-	.	gene_name 98019547|ddr2-2; gene_id MSTRG.22733; transcript_id MSTRG.22733.6;
chr7	transdecoder	transcript	36481059	36532676	.	-	.	gene_name 98019547|ddr2-2; gene_id MSTRG.22733; transcript_id MSTRG.22733.6; gene_biotype protein_coding; Info ORF type:complete (+),score=114.65,sp|Q16832|DDR2_HUMAN|42.559|1.16e-85; ref_name 98019547|ddr2-2; class_code j; inherit_ref TRUE;
chr7	transdecoder	CDS	36481264	36481439	.	-	2	gene_name 98019547|ddr2-2; gene_id MSTRG.22733; transcript_id MSTRG.22733.1;
chr7	transdecoder	CDS	36481264	36481439	.	-	2	gene_name 98019547|ddr2-2; gene_id MSTRG.22733; transcript_id MSTRG.22733.2;
chr7	transdecoder	CDS	36481264	36481439	.	-	2	gene_name 98019547|ddr2-2; gene_id MSTRG.22733; transcript_id MSTRG.22733.3;
chr7	transdecoder	CDS	36481264	36481439	.	-	2	gene_name 98019547|ddr2-2; gene_id MSTRG.22733; transcript_id MSTRG.22733.4;
chr7	transdecoder	three_prime_utr	36484245	36484256	.	-	.	gene_name 98019547|ddr2-2; gene_id MSTRG.22733; transcript_id MSTRG.22733.5;
chr7	transdecoder	three_prime_utr	36484245	36484256	.	-	.	gene_name 98019547|ddr2-2; gene_id MSTRG.22733; transcript_id MSTRG.22733.6;
chr7	transdecoder	exon	36484245	36484269	.	-	.	gene_name 98019547|ddr2-2; gene_id MSTRG.22733; transcript_id MSTRG.22733.5;
chr7	transdecoder	exon	36484245	36484269	.	-	.	gene_name 98019547|ddr2-2; gene_id MSTRG.22733; transcript_id MSTRG.22733.6;
chr7	transdecoder	CDS	36484245	36484365	.	-	0	gene_name 98019547|ddr2-2; gene_id MSTRG.22733; transcript_id MSTRG.22733.1;
chr7	transdecoder	CDS	36484245	36484365	.	-	0	gene_name 98019547|ddr2-2; gene_id MSTRG.22733; transcript_id MSTRG.22733.2;
chr7	transdecoder	CDS	36484245	36484365	.	-	0	gene_name 98019547|ddr2-2; gene_id MSTRG.22733; transcript_id MSTRG.22733.3;
chr7	transdecoder	CDS	36484245	36484365	.	-	0	gene_name 98019547|ddr2-2; gene_id MSTRG.22733; transcript_id MSTRG.22733.4;
chr7	transdecoder	exon	36484245	36484365	.	-	.	gene_name 98019547|ddr2-2; gene_id MSTRG.22733; transcript_id MSTRG.22733.1;
chr7	transdecoder	exon	36484245	36484365	.	-	.	gene_name 98019547|ddr2-2; gene_id MSTRG.22733; transcript_id MSTRG.22733.2;
chr7	transdecoder	exon	36484245	36484365	.	-	.	gene_name 98019547|ddr2-2; gene_id MSTRG.22733; transcript_id MSTRG.22733.3;
chr7	transdecoder	exon	36484245	36484365	.	-	.	gene_name 98019547|ddr2-2; gene_id MSTRG.22733; transcript_id MSTRG.22733.4;
chr7	transdecoder	CDS	36484257	36484269	.	-	1	gene_name 98019547|ddr2-2; gene_id MSTRG.22733; transcript_id MSTRG.22733.5;
chr7	transdecoder	CDS	36484257	36484269	.	-	1	gene_name 98019547|ddr2-2; gene_id MSTRG.22733; transcript_id MSTRG.22733.6;
chr7	transdecoder	CDS	36484349	36484365	.	-	0	gene_name 98019547|ddr2-2; gene_id MSTRG.22733; transcript_id MSTRG.22733.5;
chr7	transdecoder	CDS	36484349	36484365	.	-	0	gene_name 98019547|ddr2-2; gene_id MSTRG.22733; transcript_id MSTRG.22733.6;
chr7	transdecoder	exon	36484349	36484365	.	-	.	gene_name 98019547|ddr2-2; gene_id MSTRG.22733; transcript_id MSTRG.22733.5;
chr7	transdecoder	exon	36484349	36484365	.	-	.	gene_name 98019547|ddr2-2; gene_id MSTRG.22733; transcript_id MSTRG.22733.6;
chr7	transdecoder	CDS	36486316	36486550	.	-	1	gene_name 98019547|ddr2-2; gene_id MSTRG.22733; transcript_id MSTRG.22733.1;
chr7	transdecoder	CDS	36486316	36486550	.	-	1	gene_name 98019547|ddr2-2; gene_id MSTRG.22733; transcript_id MSTRG.22733.2;
chr7	transdecoder	CDS	36486316	36486550	.	-	1	gene_name 98019547|ddr2-2; gene_id MSTRG.22733; transcript_id MSTRG.22733.3;
chr7	transdecoder	CDS	36486316	36486550	.	-	1	gene_name 98019547|ddr2-2; gene_id MSTRG.22733; transcript_id MSTRG.22733.4;
chr7	transdecoder	CDS	36486316	36486550	.	-	1	gene_name 98019547|ddr2-2; gene_id MSTRG.22733; transcript_id MSTRG.22733.5;
chr7	transdecoder	CDS	36486316	36486550	.	-	1	gene_name 98019547|ddr2-2; gene_id MSTRG.22733; transcript_id MSTRG.22733.6;
chr7	transdecoder	exon	36486316	36486550	.	-	.	gene_name 98019547|ddr2-2; gene_id MSTRG.22733; transcript_id MSTRG.22733.1;
chr7	transdecoder	exon	36486316	36486550	.	-	.	gene_name 98019547|ddr2-2; gene_id MSTRG.22733; transcript_id MSTRG.22733.2;
chr7	transdecoder	exon	36486316	36486550	.	-	.	gene_name 98019547|ddr2-2; gene_id MSTRG.22733; transcript_id MSTRG.22733.3;
chr7	transdecoder	exon	36486316	36486550	.	-	.	gene_name 98019547|ddr2-2; gene_id MSTRG.22733; transcript_id MSTRG.22733.4;
chr7	transdecoder	exon	36486316	36486550	.	-	.	gene_name 98019547|ddr2-2; gene_id MSTRG.22733; transcript_id MSTRG.22733.5;
chr7	transdecoder	exon	36486316	36486550	.	-	.	gene_name 98019547|ddr2-2; gene_id MSTRG.22733; transcript_id MSTRG.22733.6;
chr7	transdecoder	CDS	36487512	36487709	.	-	1	gene_name 98019547|ddr2-2; gene_id MSTRG.22733; transcript_id MSTRG.22733.1;
chr7	transdecoder	CDS	36487512	36487709	.	-	1	gene_name 98019547|ddr2-2; gene_id MSTRG.22733; transcript_id MSTRG.22733.2;
chr7	transdecoder	CDS	36487512	36487709	.	-	1	gene_name 98019547|ddr2-2; gene_id MSTRG.22733; transcript_id MSTRG.22733.3;
chr7	transdecoder	CDS	36487512	36487709	.	-	1	gene_name 98019547|ddr2-2; gene_id MSTRG.22733; transcript_id MSTRG.22733.4;
chr7	transdecoder	CDS	36487512	36487709	.	-	1	gene_name 98019547|ddr2-2; gene_id MSTRG.22733; transcript_id MSTRG.22733.5;
chr7	transdecoder	CDS	36487512	36487709	.	-	1	gene_name 98019547|ddr2-2; gene_id MSTRG.22733; transcript_id MSTRG.22733.6;
chr7	transdecoder	exon	36487512	36487709	.	-	.	gene_name 98019547|ddr2-2; gene_id MSTRG.22733; transcript_id MSTRG.22733.1;
chr7	transdecoder	exon	36487512	36487709	.	-	.	gene_name 98019547|ddr2-2; gene_id MSTRG.22733; transcript_id MSTRG.22733.2;
chr7	transdecoder	exon	36487512	36487709	.	-	.	gene_name 98019547|ddr2-2; gene_id MSTRG.22733; transcript_id MSTRG.22733.3;
chr7	transdecoder	exon	36487512	36487709	.	-	.	gene_name 98019547|ddr2-2; gene_id MSTRG.22733; transcript_id MSTRG.22733.4;
chr7	transdecoder	exon	36487512	36487709	.	-	.	gene_name 98019547|ddr2-2; gene_id MSTRG.22733; transcript_id MSTRG.22733.5;
chr7	transdecoder	exon	36487512	36487709	.	-	.	gene_name 98019547|ddr2-2; gene_id MSTRG.22733; transcript_id MSTRG.22733.6;
chr7	transdecoder	CDS	36489532	36489728	.	-	0	gene_name 98019547|ddr2-2; gene_id MSTRG.22733; transcript_id MSTRG.22733.1;
chr7	transdecoder	CDS	36489532	36489728	.	-	0	gene_name 98019547|ddr2-2; gene_id MSTRG.22733; transcript_id MSTRG.22733.2;
chr7	transdecoder	CDS	36489532	36489728	.	-	0	gene_name 98019547|ddr2-2; gene_id MSTRG.22733; transcript_id MSTRG.22733.3;
chr7	transdecoder	CDS	36489532	36489728	.	-	0	gene_name 98019547|ddr2-2; gene_id MSTRG.22733; transcript_id MSTRG.22733.4;
chr7	transdecoder	CDS	36489532	36489728	.	-	0	gene_name 98019547|ddr2-2; gene_id MSTRG.22733; transcript_id MSTRG.22733.5;
chr7	transdecoder	CDS	36489532	36489728	.	-	0	gene_name 98019547|ddr2-2; gene_id MSTRG.22733; transcript_id MSTRG.22733.6;
chr7	transdecoder	exon	36489532	36489728	.	-	.	gene_name 98019547|ddr2-2; gene_id MSTRG.22733; transcript_id MSTRG.22733.1;
chr7	transdecoder	exon	36489532	36489728	.	-	.	gene_name 98019547|ddr2-2; gene_id MSTRG.22733; transcript_id MSTRG.22733.2;
chr7	transdecoder	exon	36489532	36489728	.	-	.	gene_name 98019547|ddr2-2; gene_id MSTRG.22733; transcript_id MSTRG.22733.3;
chr7	transdecoder	exon	36489532	36489728	.	-	.	gene_name 98019547|ddr2-2; gene_id MSTRG.22733; transcript_id MSTRG.22733.4;
chr7	transdecoder	exon	36489532	36489728	.	-	.	gene_name 98019547|ddr2-2; gene_id MSTRG.22733; transcript_id MSTRG.22733.5;
chr7	transdecoder	exon	36489532	36489728	.	-	.	gene_name 98019547|ddr2-2; gene_id MSTRG.22733; transcript_id MSTRG.22733.6;
chr7	transdecoder	CDS	36495225	36495236	.	-	0	gene_name 98019547|ddr2-2; gene_id MSTRG.22733; transcript_id MSTRG.22733.2;
chr7	transdecoder	CDS	36495225	36495236	.	-	0	gene_name 98019547|ddr2-2; gene_id MSTRG.22733; transcript_id MSTRG.22733.4;
chr7	transdecoder	CDS	36495225	36495236	.	-	0	gene_name 98019547|ddr2-2; gene_id MSTRG.22733; transcript_id MSTRG.22733.6;
chr7	transdecoder	exon	36495225	36495236	.	-	.	gene_name 98019547|ddr2-2; gene_id MSTRG.22733; transcript_id MSTRG.22733.2;
chr7	transdecoder	exon	36495225	36495236	.	-	.	gene_name 98019547|ddr2-2; gene_id MSTRG.22733; transcript_id MSTRG.22733.4;
chr7	transdecoder	exon	36495225	36495236	.	-	.	gene_name 98019547|ddr2-2; gene_id MSTRG.22733; transcript_id MSTRG.22733.6;
chr7	transdecoder	CDS	36501792	36501901	.	-	2	gene_name 98019547|ddr2-2; gene_id MSTRG.22733; transcript_id MSTRG.22733.1;
chr7	transdecoder	CDS	36501792	36501901	.	-	2	gene_name 98019547|ddr2-2; gene_id MSTRG.22733; transcript_id MSTRG.22733.2;
chr7	transdecoder	exon	36501792	36501901	.	-	.	gene_name 98019547|ddr2-2; gene_id MSTRG.22733; transcript_id MSTRG.22733.1;
chr7	transdecoder	exon	36501792	36501901	.	-	.	gene_name 98019547|ddr2-2; gene_id MSTRG.22733; transcript_id MSTRG.22733.2;
chr7	transdecoder	CDS	36501792	36501907	.	-	2	gene_name 98019547|ddr2-2; gene_id MSTRG.22733; transcript_id MSTRG.22733.3;
chr7	transdecoder	CDS	36501792	36501907	.	-	2	gene_name 98019547|ddr2-2; gene_id MSTRG.22733; transcript_id MSTRG.22733.4;
chr7	transdecoder	CDS	36501792	36501907	.	-	2	gene_name 98019547|ddr2-2; gene_id MSTRG.22733; transcript_id MSTRG.22733.5;
chr7	transdecoder	CDS	36501792	36501907	.	-	2	gene_name 98019547|ddr2-2; gene_id MSTRG.22733; transcript_id MSTRG.22733.6;
chr7	transdecoder	exon	36501792	36501907	.	-	.	gene_name 98019547|ddr2-2; gene_id MSTRG.22733; transcript_id MSTRG.22733.3;
chr7	transdecoder	exon	36501792	36501907	.	-	.	gene_name 98019547|ddr2-2; gene_id MSTRG.22733; transcript_id MSTRG.22733.4;
chr7	transdecoder	exon	36501792	36501907	.	-	.	gene_name 98019547|ddr2-2; gene_id MSTRG.22733; transcript_id MSTRG.22733.5;
chr7	transdecoder	exon	36501792	36501907	.	-	.	gene_name 98019547|ddr2-2; gene_id MSTRG.22733; transcript_id MSTRG.22733.6;
chr7	transdecoder	CDS	36518863	36519042	.	-	2	gene_name 98019547|ddr2-2; gene_id MSTRG.22733; transcript_id MSTRG.22733.1;
chr7	transdecoder	CDS	36518863	36519042	.	-	2	gene_name 98019547|ddr2-2; gene_id MSTRG.22733; transcript_id MSTRG.22733.2;
chr7	transdecoder	CDS	36518863	36519042	.	-	2	gene_name 98019547|ddr2-2; gene_id MSTRG.22733; transcript_id MSTRG.22733.3;
chr7	transdecoder	CDS	36518863	36519042	.	-	2	gene_name 98019547|ddr2-2; gene_id MSTRG.22733; transcript_id MSTRG.22733.4;
chr7	transdecoder	CDS	36518863	36519042	.	-	2	gene_name 98019547|ddr2-2; gene_id MSTRG.22733; transcript_id MSTRG.22733.5;
chr7	transdecoder	CDS	36518863	36519042	.	-	2	gene_name 98019547|ddr2-2; gene_id MSTRG.22733; transcript_id MSTRG.22733.6;
chr7	transdecoder	exon	36518863	36519042	.	-	.	gene_name 98019547|ddr2-2; gene_id MSTRG.22733; transcript_id MSTRG.22733.1;
chr7	transdecoder	exon	36518863	36519042	.	-	.	gene_name 98019547|ddr2-2; gene_id MSTRG.22733; transcript_id MSTRG.22733.2;
chr7	transdecoder	exon	36518863	36519042	.	-	.	gene_name 98019547|ddr2-2; gene_id MSTRG.22733; transcript_id MSTRG.22733.3;
chr7	transdecoder	exon	36518863	36519042	.	-	.	gene_name 98019547|ddr2-2; gene_id MSTRG.22733; transcript_id MSTRG.22733.4;
chr7	transdecoder	exon	36518863	36519042	.	-	.	gene_name 98019547|ddr2-2; gene_id MSTRG.22733; transcript_id MSTRG.22733.5;
chr7	transdecoder	exon	36518863	36519042	.	-	.	gene_name 98019547|ddr2-2; gene_id MSTRG.22733; transcript_id MSTRG.22733.6;
chr7	transdecoder	CDS	36526597	36526740	.	-	2	gene_name 98019547|ddr2-2; gene_id MSTRG.22733; transcript_id MSTRG.22733.1;
chr7	transdecoder	CDS	36526597	36526740	.	-	2	gene_name 98019547|ddr2-2; gene_id MSTRG.22733; transcript_id MSTRG.22733.2;
chr7	transdecoder	CDS	36526597	36526740	.	-	2	gene_name 98019547|ddr2-2; gene_id MSTRG.22733; transcript_id MSTRG.22733.3;
chr7	transdecoder	CDS	36526597	36526740	.	-	2	gene_name 98019547|ddr2-2; gene_id MSTRG.22733; transcript_id MSTRG.22733.4;
chr7	transdecoder	CDS	36526597	36526740	.	-	2	gene_name 98019547|ddr2-2; gene_id MSTRG.22733; transcript_id MSTRG.22733.5;
chr7	transdecoder	CDS	36526597	36526740	.	-	2	gene_name 98019547|ddr2-2; gene_id MSTRG.22733; transcript_id MSTRG.22733.6;
chr7	transdecoder	exon	36526597	36526740	.	-	.	gene_name 98019547|ddr2-2; gene_id MSTRG.22733; transcript_id MSTRG.22733.1;
chr7	transdecoder	exon	36526597	36526740	.	-	.	gene_name 98019547|ddr2-2; gene_id MSTRG.22733; transcript_id MSTRG.22733.2;
chr7	transdecoder	exon	36526597	36526740	.	-	.	gene_name 98019547|ddr2-2; gene_id MSTRG.22733; transcript_id MSTRG.22733.3;
chr7	transdecoder	exon	36526597	36526740	.	-	.	gene_name 98019547|ddr2-2; gene_id MSTRG.22733; transcript_id MSTRG.22733.4;
chr7	transdecoder	exon	36526597	36526740	.	-	.	gene_name 98019547|ddr2-2; gene_id MSTRG.22733; transcript_id MSTRG.22733.5;
chr7	transdecoder	exon	36526597	36526740	.	-	.	gene_name 98019547|ddr2-2; gene_id MSTRG.22733; transcript_id MSTRG.22733.6;
chr7	transdecoder	CDS	36526785	36526877	.	-	2	gene_name 98019547|ddr2-2; gene_id MSTRG.22733; transcript_id MSTRG.22733.1;
chr7	transdecoder	CDS	36526785	36526877	.	-	2	gene_name 98019547|ddr2-2; gene_id MSTRG.22733; transcript_id MSTRG.22733.2;
chr7	transdecoder	CDS	36526785	36526877	.	-	2	gene_name 98019547|ddr2-2; gene_id MSTRG.22733; transcript_id MSTRG.22733.3;
chr7	transdecoder	CDS	36526785	36526877	.	-	2	gene_name 98019547|ddr2-2; gene_id MSTRG.22733; transcript_id MSTRG.22733.4;
chr7	transdecoder	CDS	36526785	36526877	.	-	2	gene_name 98019547|ddr2-2; gene_id MSTRG.22733; transcript_id MSTRG.22733.5;
chr7	transdecoder	exon	36526785	36526877	.	-	.	gene_name 98019547|ddr2-2; gene_id MSTRG.22733; transcript_id MSTRG.22733.1;
chr7	transdecoder	exon	36526785	36526877	.	-	.	gene_name 98019547|ddr2-2; gene_id MSTRG.22733; transcript_id MSTRG.22733.2;
chr7	transdecoder	exon	36526785	36526877	.	-	.	gene_name 98019547|ddr2-2; gene_id MSTRG.22733; transcript_id MSTRG.22733.3;
chr7	transdecoder	exon	36526785	36526877	.	-	.	gene_name 98019547|ddr2-2; gene_id MSTRG.22733; transcript_id MSTRG.22733.4;
chr7	transdecoder	exon	36526785	36526877	.	-	.	gene_name 98019547|ddr2-2; gene_id MSTRG.22733; transcript_id MSTRG.22733.5;
chr7	transdecoder	CDS	36526791	36526877	.	-	2	gene_name 98019547|ddr2-2; gene_id MSTRG.22733; transcript_id MSTRG.22733.6;
chr7	transdecoder	exon	36526791	36526877	.	-	.	gene_name 98019547|ddr2-2; gene_id MSTRG.22733; transcript_id MSTRG.22733.6;
chr7	transdecoder	CDS	36528259	36528306	.	-	2	gene_name 98019547|ddr2-2; gene_id MSTRG.22733; transcript_id MSTRG.22733.1;
chr7	transdecoder	CDS	36528259	36528306	.	-	2	gene_name 98019547|ddr2-2; gene_id MSTRG.22733; transcript_id MSTRG.22733.2;
chr7	transdecoder	CDS	36528259	36528306	.	-	2	gene_name 98019547|ddr2-2; gene_id MSTRG.22733; transcript_id MSTRG.22733.3;
chr7	transdecoder	CDS	36528259	36528306	.	-	2	gene_name 98019547|ddr2-2; gene_id MSTRG.22733; transcript_id MSTRG.22733.4;
chr7	transdecoder	CDS	36528259	36528306	.	-	2	gene_name 98019547|ddr2-2; gene_id MSTRG.22733; transcript_id MSTRG.22733.5;
chr7	transdecoder	CDS	36528259	36528306	.	-	2	gene_name 98019547|ddr2-2; gene_id MSTRG.22733; transcript_id MSTRG.22733.6;
chr7	transdecoder	exon	36528259	36528306	.	-	.	gene_name 98019547|ddr2-2; gene_id MSTRG.22733; transcript_id MSTRG.22733.1;
chr7	transdecoder	exon	36528259	36528306	.	-	.	gene_name 98019547|ddr2-2; gene_id MSTRG.22733; transcript_id MSTRG.22733.2;
chr7	transdecoder	exon	36528259	36528306	.	-	.	gene_name 98019547|ddr2-2; gene_id MSTRG.22733; transcript_id MSTRG.22733.3;
chr7	transdecoder	exon	36528259	36528306	.	-	.	gene_name 98019547|ddr2-2; gene_id MSTRG.22733; transcript_id MSTRG.22733.4;
chr7	transdecoder	exon	36528259	36528306	.	-	.	gene_name 98019547|ddr2-2; gene_id MSTRG.22733; transcript_id MSTRG.22733.5;
chr7	transdecoder	exon	36528259	36528306	.	-	.	gene_name 98019547|ddr2-2; gene_id MSTRG.22733; transcript_id MSTRG.22733.6;
chr7	transdecoder	CDS	36528820	36528870	.	-	2	gene_name 98019547|ddr2-2; gene_id MSTRG.22733; transcript_id MSTRG.22733.1;
chr7	transdecoder	CDS	36528820	36528870	.	-	2	gene_name 98019547|ddr2-2; gene_id MSTRG.22733; transcript_id MSTRG.22733.2;
chr7	transdecoder	CDS	36528820	36528870	.	-	2	gene_name 98019547|ddr2-2; gene_id MSTRG.22733; transcript_id MSTRG.22733.3;
chr7	transdecoder	CDS	36528820	36528870	.	-	2	gene_name 98019547|ddr2-2; gene_id MSTRG.22733; transcript_id MSTRG.22733.4;
chr7	transdecoder	CDS	36528820	36528870	.	-	2	gene_name 98019547|ddr2-2; gene_id MSTRG.22733; transcript_id MSTRG.22733.5;
chr7	transdecoder	CDS	36528820	36528870	.	-	2	gene_name 98019547|ddr2-2; gene_id MSTRG.22733; transcript_id MSTRG.22733.6;
chr7	transdecoder	exon	36528820	36528870	.	-	.	gene_name 98019547|ddr2-2; gene_id MSTRG.22733; transcript_id MSTRG.22733.1;
chr7	transdecoder	exon	36528820	36528870	.	-	.	gene_name 98019547|ddr2-2; gene_id MSTRG.22733; transcript_id MSTRG.22733.2;
chr7	transdecoder	exon	36528820	36528870	.	-	.	gene_name 98019547|ddr2-2; gene_id MSTRG.22733; transcript_id MSTRG.22733.3;
chr7	transdecoder	exon	36528820	36528870	.	-	.	gene_name 98019547|ddr2-2; gene_id MSTRG.22733; transcript_id MSTRG.22733.4;
chr7	transdecoder	exon	36528820	36528870	.	-	.	gene_name 98019547|ddr2-2; gene_id MSTRG.22733; transcript_id MSTRG.22733.5;
chr7	transdecoder	exon	36528820	36528870	.	-	.	gene_name 98019547|ddr2-2; gene_id MSTRG.22733; transcript_id MSTRG.22733.6;
chr7	transdecoder	CDS	36530326	36530799	.	-	2	gene_name 98019547|ddr2-2; gene_id MSTRG.22733; transcript_id MSTRG.22733.1;
chr7	transdecoder	CDS	36530326	36530799	.	-	2	gene_name 98019547|ddr2-2; gene_id MSTRG.22733; transcript_id MSTRG.22733.2;
chr7	transdecoder	CDS	36530326	36530799	.	-	2	gene_name 98019547|ddr2-2; gene_id MSTRG.22733; transcript_id MSTRG.22733.3;
chr7	transdecoder	CDS	36530326	36530799	.	-	2	gene_name 98019547|ddr2-2; gene_id MSTRG.22733; transcript_id MSTRG.22733.4;
chr7	transdecoder	CDS	36530326	36530799	.	-	2	gene_name 98019547|ddr2-2; gene_id MSTRG.22733; transcript_id MSTRG.22733.5;
chr7	transdecoder	CDS	36530326	36530799	.	-	2	gene_name 98019547|ddr2-2; gene_id MSTRG.22733; transcript_id MSTRG.22733.6;
chr7	transdecoder	exon	36530326	36530799	.	-	.	gene_name 98019547|ddr2-2; gene_id MSTRG.22733; transcript_id MSTRG.22733.1;
chr7	transdecoder	exon	36530326	36530799	.	-	.	gene_name 98019547|ddr2-2; gene_id MSTRG.22733; transcript_id MSTRG.22733.2;
chr7	transdecoder	exon	36530326	36530799	.	-	.	gene_name 98019547|ddr2-2; gene_id MSTRG.22733; transcript_id MSTRG.22733.3;
chr7	transdecoder	exon	36530326	36530799	.	-	.	gene_name 98019547|ddr2-2; gene_id MSTRG.22733; transcript_id MSTRG.22733.4;
chr7	transdecoder	exon	36530326	36530799	.	-	.	gene_name 98019547|ddr2-2; gene_id MSTRG.22733; transcript_id MSTRG.22733.5;
chr7	transdecoder	exon	36530326	36530799	.	-	.	gene_name 98019547|ddr2-2; gene_id MSTRG.22733; transcript_id MSTRG.22733.6;
chr7	transdecoder	CDS	36531211	36531337	.	-	0	gene_name 98019547|ddr2-2; gene_id MSTRG.22733; transcript_id MSTRG.22733.1;
chr7	transdecoder	CDS	36531211	36531337	.	-	0	gene_name 98019547|ddr2-2; gene_id MSTRG.22733; transcript_id MSTRG.22733.2;
chr7	transdecoder	CDS	36531211	36531337	.	-	0	gene_name 98019547|ddr2-2; gene_id MSTRG.22733; transcript_id MSTRG.22733.3;
chr7	transdecoder	CDS	36531211	36531337	.	-	0	gene_name 98019547|ddr2-2; gene_id MSTRG.22733; transcript_id MSTRG.22733.4;
chr7	transdecoder	CDS	36531211	36531337	.	-	0	gene_name 98019547|ddr2-2; gene_id MSTRG.22733; transcript_id MSTRG.22733.5;
chr7	transdecoder	CDS	36531211	36531337	.	-	0	gene_name 98019547|ddr2-2; gene_id MSTRG.22733; transcript_id MSTRG.22733.6;
chr7	transdecoder	exon	36531211	36531337	.	-	.	gene_name 98019547|ddr2-2; gene_id MSTRG.22733; transcript_id MSTRG.22733.1;
chr7	transdecoder	exon	36531211	36531337	.	-	.	gene_name 98019547|ddr2-2; gene_id MSTRG.22733; transcript_id MSTRG.22733.2;
chr7	transdecoder	exon	36531211	36531337	.	-	.	gene_name 98019547|ddr2-2; gene_id MSTRG.22733; transcript_id MSTRG.22733.3;
chr7	transdecoder	exon	36531211	36531337	.	-	.	gene_name 98019547|ddr2-2; gene_id MSTRG.22733; transcript_id MSTRG.22733.4;
chr7	transdecoder	exon	36531211	36531337	.	-	.	gene_name 98019547|ddr2-2; gene_id MSTRG.22733; transcript_id MSTRG.22733.5;
chr7	transdecoder	exon	36531211	36531337	.	-	.	gene_name 98019547|ddr2-2; gene_id MSTRG.22733; transcript_id MSTRG.22733.6;
chr7	transdecoder	CDS	36532062	36532196	.	-	0	gene_name 98019547|ddr2-2; gene_id MSTRG.22733; transcript_id MSTRG.22733.1;
chr7	transdecoder	CDS	36532062	36532196	.	-	0	gene_name 98019547|ddr2-2; gene_id MSTRG.22733; transcript_id MSTRG.22733.2;
chr7	transdecoder	CDS	36532062	36532196	.	-	0	gene_name 98019547|ddr2-2; gene_id MSTRG.22733; transcript_id MSTRG.22733.3;
chr7	transdecoder	CDS	36532062	36532196	.	-	0	gene_name 98019547|ddr2-2; gene_id MSTRG.22733; transcript_id MSTRG.22733.4;
chr7	transdecoder	CDS	36532062	36532196	.	-	0	gene_name 98019547|ddr2-2; gene_id MSTRG.22733; transcript_id MSTRG.22733.5;
chr7	transdecoder	CDS	36532062	36532196	.	-	0	gene_name 98019547|ddr2-2; gene_id MSTRG.22733; transcript_id MSTRG.22733.6;
chr7	transdecoder	exon	36532062	36532196	.	-	.	gene_name 98019547|ddr2-2; gene_id MSTRG.22733; transcript_id MSTRG.22733.1;
chr7	transdecoder	exon	36532062	36532196	.	-	.	gene_name 98019547|ddr2-2; gene_id MSTRG.22733; transcript_id MSTRG.22733.2;
chr7	transdecoder	exon	36532062	36532196	.	-	.	gene_name 98019547|ddr2-2; gene_id MSTRG.22733; transcript_id MSTRG.22733.3;
chr7	transdecoder	exon	36532062	36532196	.	-	.	gene_name 98019547|ddr2-2; gene_id MSTRG.22733; transcript_id MSTRG.22733.4;
chr7	transdecoder	exon	36532062	36532196	.	-	.	gene_name 98019547|ddr2-2; gene_id MSTRG.22733; transcript_id MSTRG.22733.5;
chr7	transdecoder	exon	36532062	36532196	.	-	.	gene_name 98019547|ddr2-2; gene_id MSTRG.22733; transcript_id MSTRG.22733.6;
chr7	transdecoder	CDS	36532243	36532297	.	-	1	gene_name 98019547|ddr2-2; gene_id MSTRG.22733; transcript_id MSTRG.22733.1;
chr7	transdecoder	CDS	36532243	36532297	.	-	1	gene_name 98019547|ddr2-2; gene_id MSTRG.22733; transcript_id MSTRG.22733.2;
chr7	transdecoder	CDS	36532243	36532297	.	-	1	gene_name 98019547|ddr2-2; gene_id MSTRG.22733; transcript_id MSTRG.22733.3;
chr7	transdecoder	CDS	36532243	36532297	.	-	1	gene_name 98019547|ddr2-2; gene_id MSTRG.22733; transcript_id MSTRG.22733.4;
chr7	transdecoder	CDS	36532243	36532297	.	-	1	gene_name 98019547|ddr2-2; gene_id MSTRG.22733; transcript_id MSTRG.22733.5;
chr7	transdecoder	CDS	36532243	36532297	.	-	1	gene_name 98019547|ddr2-2; gene_id MSTRG.22733; transcript_id MSTRG.22733.6;
chr7	transdecoder	exon	36532243	36532297	.	-	.	gene_name 98019547|ddr2-2; gene_id MSTRG.22733; transcript_id MSTRG.22733.1;
chr7	transdecoder	exon	36532243	36532297	.	-	.	gene_name 98019547|ddr2-2; gene_id MSTRG.22733; transcript_id MSTRG.22733.2;
chr7	transdecoder	exon	36532243	36532297	.	-	.	gene_name 98019547|ddr2-2; gene_id MSTRG.22733; transcript_id MSTRG.22733.3;
chr7	transdecoder	exon	36532243	36532297	.	-	.	gene_name 98019547|ddr2-2; gene_id MSTRG.22733; transcript_id MSTRG.22733.4;
chr7	transdecoder	exon	36532243	36532297	.	-	.	gene_name 98019547|ddr2-2; gene_id MSTRG.22733; transcript_id MSTRG.22733.5;
chr7	transdecoder	exon	36532243	36532297	.	-	.	gene_name 98019547|ddr2-2; gene_id MSTRG.22733; transcript_id MSTRG.22733.6;
chr7	transdecoder	CDS	36532340	36532415	.	-	2	gene_name 98019547|ddr2-2; gene_id MSTRG.22733; transcript_id MSTRG.22733.1;
chr7	transdecoder	CDS	36532340	36532415	.	-	2	gene_name 98019547|ddr2-2; gene_id MSTRG.22733; transcript_id MSTRG.22733.2;
chr7	transdecoder	CDS	36532340	36532415	.	-	2	gene_name 98019547|ddr2-2; gene_id MSTRG.22733; transcript_id MSTRG.22733.3;
chr7	transdecoder	CDS	36532340	36532415	.	-	2	gene_name 98019547|ddr2-2; gene_id MSTRG.22733; transcript_id MSTRG.22733.4;
chr7	transdecoder	CDS	36532340	36532415	.	-	2	gene_name 98019547|ddr2-2; gene_id MSTRG.22733; transcript_id MSTRG.22733.5;
chr7	transdecoder	CDS	36532340	36532415	.	-	2	gene_name 98019547|ddr2-2; gene_id MSTRG.22733; transcript_id MSTRG.22733.6;
chr7	transdecoder	exon	36532340	36532415	.	-	.	gene_name 98019547|ddr2-2; gene_id MSTRG.22733; transcript_id MSTRG.22733.1;
chr7	transdecoder	exon	36532340	36532415	.	-	.	gene_name 98019547|ddr2-2; gene_id MSTRG.22733; transcript_id MSTRG.22733.2;
chr7	transdecoder	exon	36532340	36532415	.	-	.	gene_name 98019547|ddr2-2; gene_id MSTRG.22733; transcript_id MSTRG.22733.3;
chr7	transdecoder	exon	36532340	36532415	.	-	.	gene_name 98019547|ddr2-2; gene_id MSTRG.22733; transcript_id MSTRG.22733.4;
chr7	transdecoder	exon	36532340	36532415	.	-	.	gene_name 98019547|ddr2-2; gene_id MSTRG.22733; transcript_id MSTRG.22733.5;
chr7	transdecoder	exon	36532340	36532415	.	-	.	gene_name 98019547|ddr2-2; gene_id MSTRG.22733; transcript_id MSTRG.22733.6;
chr7	transdecoder	CDS	36532458	36532536	.	-	0	gene_name 98019547|ddr2-2; gene_id MSTRG.22733; transcript_id MSTRG.22733.1;
chr7	transdecoder	CDS	36532458	36532536	.	-	0	gene_name 98019547|ddr2-2; gene_id MSTRG.22733; transcript_id MSTRG.22733.2;
chr7	transdecoder	CDS	36532458	36532536	.	-	0	gene_name 98019547|ddr2-2; gene_id MSTRG.22733; transcript_id MSTRG.22733.3;
chr7	transdecoder	CDS	36532458	36532536	.	-	0	gene_name 98019547|ddr2-2; gene_id MSTRG.22733; transcript_id MSTRG.22733.4;
chr7	transdecoder	CDS	36532458	36532536	.	-	0	gene_name 98019547|ddr2-2; gene_id MSTRG.22733; transcript_id MSTRG.22733.5;
chr7	transdecoder	CDS	36532458	36532536	.	-	0	gene_name 98019547|ddr2-2; gene_id MSTRG.22733; transcript_id MSTRG.22733.6;
chr7	transdecoder	exon	36532458	36532676	.	-	.	gene_name 98019547|ddr2-2; gene_id MSTRG.22733; transcript_id MSTRG.22733.1;
chr7	transdecoder	exon	36532458	36532676	.	-	.	gene_name 98019547|ddr2-2; gene_id MSTRG.22733; transcript_id MSTRG.22733.2;
chr7	transdecoder	exon	36532458	36532676	.	-	.	gene_name 98019547|ddr2-2; gene_id MSTRG.22733; transcript_id MSTRG.22733.3;
chr7	transdecoder	exon	36532458	36532676	.	-	.	gene_name 98019547|ddr2-2; gene_id MSTRG.22733; transcript_id MSTRG.22733.4;
chr7	transdecoder	exon	36532458	36532676	.	-	.	gene_name 98019547|ddr2-2; gene_id MSTRG.22733; transcript_id MSTRG.22733.5;
chr7	transdecoder	exon	36532458	36532676	.	-	.	gene_name 98019547|ddr2-2; gene_id MSTRG.22733; transcript_id MSTRG.22733.6;
chr7	transdecoder	five_prime_utr	36532537	36532676	.	-	.	gene_name 98019547|ddr2-2; gene_id MSTRG.22733; transcript_id MSTRG.22733.1;
chr7	transdecoder	five_prime_utr	36532537	36532676	.	-	.	gene_name 98019547|ddr2-2; gene_id MSTRG.22733; transcript_id MSTRG.22733.2;
chr7	transdecoder	five_prime_utr	36532537	36532676	.	-	.	gene_name 98019547|ddr2-2; gene_id MSTRG.22733; transcript_id MSTRG.22733.3;
chr7	transdecoder	five_prime_utr	36532537	36532676	.	-	.	gene_name 98019547|ddr2-2; gene_id MSTRG.22733; transcript_id MSTRG.22733.4;
chr7	transdecoder	five_prime_utr	36532537	36532676	.	-	.	gene_name 98019547|ddr2-2; gene_id MSTRG.22733; transcript_id MSTRG.22733.5;
chr7	transdecoder	five_prime_utr	36532537	36532676	.	-	.	gene_name 98019547|ddr2-2; gene_id MSTRG.22733; transcript_id MSTRG.22733.6;
chr7	transdecoder	five_prime_utr	36536471	36536844	.	+	.	gene_name 98038195|ltor1; gene_id MSTRG.22734; transcript_id MSTRG.22734.1;
chr7	transdecoder	exon	36536471	36537427	.	+	.	gene_name 98038195|ltor1; gene_id MSTRG.22734; transcript_id MSTRG.22734.1;
chr7	transdecoder	gene	36536471	36537427	.	+	.	gene_name 98038195|ltor1; gene_id MSTRG.22734; transcript_id NA; gene_biotype protein_coding; Info ORF type:complete (+),score=34.97,sp|Q6IAA8|LTOR1_HUMAN|25.862|2.93e-04; ref_name 98038195|ltor1; class_code k,o; inherit_ref TRUE;
chr7	transdecoder	transcript	36536471	36537427	.	+	.	gene_name 98038195|ltor1; gene_id MSTRG.22734; transcript_id MSTRG.22734.1; gene_biotype protein_coding; Info ORF type:complete (+),score=34.97,sp|Q6IAA8|LTOR1_HUMAN|25.862|2.93e-04; ref_name 98038195|ltor1; class_code k,o; inherit_ref TRUE;
chr7	transdecoder	exon	36536599	36536748	.	+	.	gene_name 98038195|ltor1; gene_id MSTRG.22734; transcript_id MSTRG.22734.3;
chr7	transdecoder	five_prime_utr	36536599	36536748	.	+	.	gene_name 98038195|ltor1; gene_id MSTRG.22734; transcript_id MSTRG.22734.3;
chr7	transdecoder	exon	36536599	36536766	.	+	.	gene_name 98038195|ltor1; gene_id MSTRG.22734; transcript_id MSTRG.22734.2;
chr7	transdecoder	five_prime_utr	36536599	36536766	.	+	.	gene_name 98038195|ltor1; gene_id MSTRG.22734; transcript_id MSTRG.22734.2;
chr7	transdecoder	transcript	36536599	36537427	.	+	.	gene_name 98038195|ltor1; gene_id MSTRG.22734; transcript_id MSTRG.22734.2; gene_biotype protein_coding; Info ORF type:complete (+),score=34.97,sp|Q6IAA8|LTOR1_HUMAN|25.862|2.93e-04; ref_name 98038195|ltor1; class_code k,o; inherit_ref TRUE;
chr7	transdecoder	transcript	36536599	36537427	.	+	.	gene_name 98038195|ltor1; gene_id MSTRG.22734; transcript_id MSTRG.22734.3; gene_biotype protein_coding; Info ORF type:complete (+),score=34.97,sp|Q6IAA8|LTOR1_HUMAN|25.862|2.93e-04; ref_name 98038195|ltor1; class_code k,o; inherit_ref TRUE;
chr7	transdecoder	five_prime_utr	36536825	36536844	.	+	.	gene_name 98038195|ltor1; gene_id MSTRG.22734; transcript_id MSTRG.22734.2;
chr7	transdecoder	five_prime_utr	36536825	36536844	.	+	.	gene_name 98038195|ltor1; gene_id MSTRG.22734; transcript_id MSTRG.22734.3;
chr7	transdecoder	exon	36536825	36537427	.	+	.	gene_name 98038195|ltor1; gene_id MSTRG.22734; transcript_id MSTRG.22734.2;
chr7	transdecoder	exon	36536825	36537427	.	+	.	gene_name 98038195|ltor1; gene_id MSTRG.22734; transcript_id MSTRG.22734.3;
chr7	transdecoder	CDS	36536845	36537285	.	+	0	gene_name 98038195|ltor1; gene_id MSTRG.22734; transcript_id MSTRG.22734.1;
chr7	transdecoder	CDS	36536845	36537285	.	+	0	gene_name 98038195|ltor1; gene_id MSTRG.22734; transcript_id MSTRG.22734.2;
chr7	transdecoder	CDS	36536845	36537285	.	+	0	gene_name 98038195|ltor1; gene_id MSTRG.22734; transcript_id MSTRG.22734.3;
chr7	transdecoder	three_prime_utr	36537286	36537427	.	+	.	gene_name 98038195|ltor1; gene_id MSTRG.22734; transcript_id MSTRG.22734.1;
chr7	transdecoder	three_prime_utr	36537286	36537427	.	+	.	gene_name 98038195|ltor1; gene_id MSTRG.22734; transcript_id MSTRG.22734.2;
chr7	transdecoder	three_prime_utr	36537286	36537427	.	+	.	gene_name 98038195|ltor1; gene_id MSTRG.22734; transcript_id MSTRG.22734.3;
chr7	transdecoder	five_prime_utr	36540587	36540664	.	+	.	gene_name 98004437|csn3; gene_id MSTRG.22735; transcript_id MSTRG.22735.1;
chr7	transdecoder	exon	36540587	36540827	.	+	.	gene_name 98004437|csn3; gene_id MSTRG.22735; transcript_id MSTRG.22735.1;
chr7	transdecoder	gene	36540587	36549813	.	+	.	gene_name 98004437|csn3; gene_id MSTRG.22735; transcript_id NA; gene_biotype protein_coding; Info ORF type:complete (+),score=65.27,sp|Q9UNS2|CSN3_HUMAN|38.967|1.52e-97; ref_name 98004437|csn3; class_code =; inherit_ref TRUE;
chr7	transdecoder	transcript	36540587	36549813	.	+	.	gene_name 98004437|csn3; gene_id MSTRG.22735; transcript_id MSTRG.22735.1; gene_biotype protein_coding; Info ORF type:complete (+),score=65.27,sp|Q9UNS2|CSN3_HUMAN|38.967|1.52e-97; ref_name 98004437|csn3; class_code =; inherit_ref TRUE;
chr7	transdecoder	CDS	36540665	36540827	.	+	0	gene_name 98004437|csn3; gene_id MSTRG.22735; transcript_id MSTRG.22735.1;
chr7	transdecoder	CDS	36541324	36541646	.	+	2	gene_name 98004437|csn3; gene_id MSTRG.22735; transcript_id MSTRG.22735.1;
chr7	transdecoder	exon	36541324	36541646	.	+	.	gene_name 98004437|csn3; gene_id MSTRG.22735; transcript_id MSTRG.22735.1;
chr7	transdecoder	CDS	36547615	36547917	.	+	0	gene_name 98004437|csn3; gene_id MSTRG.22735; transcript_id MSTRG.22735.1;
chr7	transdecoder	exon	36547615	36547917	.	+	.	gene_name 98004437|csn3; gene_id MSTRG.22735; transcript_id MSTRG.22735.1;
chr7	transdecoder	CDS	36548509	36548715	.	+	0	gene_name 98004437|csn3; gene_id MSTRG.22735; transcript_id MSTRG.22735.1;
chr7	transdecoder	exon	36548509	36548715	.	+	.	gene_name 98004437|csn3; gene_id MSTRG.22735; transcript_id MSTRG.22735.1;
chr7	transdecoder	CDS	36549027	36549287	.	+	0	gene_name 98004437|csn3; gene_id MSTRG.22735; transcript_id MSTRG.22735.1;
chr7	transdecoder	exon	36549027	36549813	.	+	.	gene_name 98004437|csn3; gene_id MSTRG.22735; transcript_id MSTRG.22735.1;
chr7	transdecoder	three_prime_utr	36549288	36549813	.	+	.	gene_name 98004437|csn3; gene_id MSTRG.22735; transcript_id MSTRG.22735.1;
chr7	transdecoder	five_prime_utr	36550686	36550732	.	+	.	gene_name 98031210|dhdds; gene_id MSTRG.22736; transcript_id MSTRG.22736.1;
chr7	transdecoder	exon	36550686	36551047	.	+	.	gene_name 98031210|dhdds; gene_id MSTRG.22736; transcript_id MSTRG.22736.1;
chr7	transdecoder	gene	36550686	36554440	.	+	.	gene_name 98031210|dhdds; gene_id MSTRG.22736; transcript_id NA; gene_biotype protein_coding; Info ORF type:complete (+),score=35.39,sp|Q86SQ9|DHDDS_HUMAN|43.182|1.18e-72; ref_name 98031210|dhdds; class_code =; inherit_ref TRUE;
chr7	transdecoder	transcript	36550686	36554440	.	+	.	gene_name 98031210|dhdds; gene_id MSTRG.22736; transcript_id MSTRG.22736.1; gene_biotype protein_coding; Info ORF type:complete (+),score=35.39,sp|Q86SQ9|DHDDS_HUMAN|43.182|1.18e-72; ref_name 98031210|dhdds; class_code =; inherit_ref TRUE;
chr7	transdecoder	CDS	36550733	36551047	.	+	0	gene_name 98031210|dhdds; gene_id MSTRG.22736; transcript_id MSTRG.22736.1;
chr7	transdecoder	CDS	36553035	36553376	.	+	0	gene_name 98031210|dhdds; gene_id MSTRG.22736; transcript_id MSTRG.22736.1;
chr7	transdecoder	exon	36553035	36553376	.	+	.	gene_name 98031210|dhdds; gene_id MSTRG.22736; transcript_id MSTRG.22736.1;
chr7	transdecoder	CDS	36553561	36553806	.	+	0	gene_name 98031210|dhdds; gene_id MSTRG.22736; transcript_id MSTRG.22736.1;
chr7	transdecoder	exon	36553561	36554440	.	+	.	gene_name 98031210|dhdds; gene_id MSTRG.22736; transcript_id MSTRG.22736.1;
chr7	transdecoder	three_prime_utr	36553807	36554440	.	+	.	gene_name 98031210|dhdds; gene_id MSTRG.22736; transcript_id MSTRG.22736.1;
chr7	transdecoder	five_prime_utr	36588473	36588564	.	+	.	gene_name 98014733|unknown-6027; gene_id MSTRG.22737; transcript_id MSTRG.22737.1;
chr7	transdecoder	exon	36588473	36589214	.	+	.	gene_name 98014733|unknown-6027; gene_id MSTRG.22737; transcript_id MSTRG.22737.1;
chr7	transdecoder	gene	36588473	36589214	.	+	.	gene_name 98014733|unknown-6027; gene_id MSTRG.22737; transcript_id NA; gene_biotype protein_coding; Info ORF type:complete (-),score=20.57; ref_name 98014733|unknown-6027; class_code =; inherit_ref TRUE;
chr7	transdecoder	transcript	36588473	36589214	.	+	.	gene_name 98014733|unknown-6027; gene_id MSTRG.22737; transcript_id MSTRG.22737.1; gene_biotype protein_coding; Info ORF type:complete (-),score=20.57; ref_name 98014733|unknown-6027; class_code =; inherit_ref TRUE;
chr7	transdecoder	CDS	36588565	36589086	.	+	0	gene_name 98014733|unknown-6027; gene_id MSTRG.22737; transcript_id MSTRG.22737.1;
chr7	transdecoder	three_prime_utr	36589087	36589214	.	+	.	gene_name 98014733|unknown-6027; gene_id MSTRG.22737; transcript_id MSTRG.22737.1;
chr7	StringTie	exon	36623553	36623836	.	+	.	gene_name 98311608|unknown-22380; gene_id MSTRG.22738; transcript_id MSTRG.22738.1;
chr7	StringTie	transcript	36623553	36623836	.	+	.	gene_name 98311608|unknown-22380; gene_id MSTRG.22738; transcript_id MSTRG.22738.1; gene_biotype non-coding; Info NA; ref_name -; class_code u; inherit_ref FALSE;
chr7	transdecoder	exon	36624906	36625158	.	+	.	gene_name 98103027|m3k3-4; gene_id MSTRG.22739; transcript_id MSTRG.22739.1;
chr7	transdecoder	five_prime_utr	36624906	36625158	.	+	.	gene_name 98103027|m3k3-4; gene_id MSTRG.22739; transcript_id MSTRG.22739.1;
chr7	transdecoder	gene	36624906	36677774	.	+	.	gene_name 98103027|m3k3-4; gene_id MSTRG.22739; transcript_id NA; gene_biotype protein_coding; Info ORF type:complete (+),score=33.87,sp|Q9Y2U5|M3K2_HUMAN|40.000|4.83e-27; ref_name 98103027|m3k3-4; class_code j,k; inherit_ref TRUE;
chr7	transdecoder	transcript	36624906	36677774	.	+	.	gene_name 98103027|m3k3-4; gene_id MSTRG.22739; transcript_id MSTRG.22739.1; gene_biotype protein_coding; Info ORF type:complete (+),score=33.87,sp|Q9Y2U5|M3K2_HUMAN|40.000|4.83e-27; ref_name 98103027|m3k3-4; class_code j,k; inherit_ref TRUE;
chr7	transdecoder	exon	36624913	36625158	.	+	.	gene_name 98103027|m3k3-4; gene_id MSTRG.22739; transcript_id MSTRG.22739.2;
chr7	transdecoder	five_prime_utr	36624913	36625158	.	+	.	gene_name 98103027|m3k3-4; gene_id MSTRG.22739; transcript_id MSTRG.22739.2;
chr7	transdecoder	transcript	36624913	36677774	.	+	.	gene_name 98103027|m3k3-4; gene_id MSTRG.22739; transcript_id MSTRG.22739.2; gene_biotype protein_coding; Info ORF type:complete (+),score=33.87,sp|Q9Y2U5|M3K2_HUMAN|40.000|4.83e-27; ref_name 98103027|m3k3-4; class_code j,k; inherit_ref TRUE;
chr7	StringTie	exon	36633582	36633991	.	+	.	gene_name 98311609|unknown-22381; gene_id MSTRG.22740; transcript_id MSTRG.22740.1;
chr7	StringTie	transcript	36633582	36633991	.	+	.	gene_name 98311609|unknown-22381; gene_id MSTRG.22740; transcript_id MSTRG.22740.1; gene_biotype non-coding; Info NA; ref_name -; class_code u; inherit_ref FALSE;
chr7	transdecoder	five_prime_utr	36635677	36635679	.	+	.	gene_name 98103027|m3k3-4; gene_id MSTRG.22739; transcript_id MSTRG.22739.1;
chr7	transdecoder	five_prime_utr	36635677	36635679	.	+	.	gene_name 98103027|m3k3-4; gene_id MSTRG.22739; transcript_id MSTRG.22739.2;
chr7	transdecoder	exon	36635677	36635811	.	+	.	gene_name 98103027|m3k3-4; gene_id MSTRG.22739; transcript_id MSTRG.22739.1;
chr7	transdecoder	exon	36635677	36635811	.	+	.	gene_name 98103027|m3k3-4; gene_id MSTRG.22739; transcript_id MSTRG.22739.2;
chr7	transdecoder	CDS	36635680	36635811	.	+	0	gene_name 98103027|m3k3-4; gene_id MSTRG.22739; transcript_id MSTRG.22739.1;
chr7	transdecoder	CDS	36635680	36635811	.	+	0	gene_name 98103027|m3k3-4; gene_id MSTRG.22739; transcript_id MSTRG.22739.2;
chr7	transdecoder	CDS	36641368	36641405	.	+	0	gene_name 98103027|m3k3-4; gene_id MSTRG.22739; transcript_id MSTRG.22739.1;
chr7	transdecoder	CDS	36641368	36641405	.	+	0	gene_name 98103027|m3k3-4; gene_id MSTRG.22739; transcript_id MSTRG.22739.2;
chr7	transdecoder	exon	36641368	36641405	.	+	.	gene_name 98103027|m3k3-4; gene_id MSTRG.22739; transcript_id MSTRG.22739.1;
chr7	transdecoder	exon	36641368	36641405	.	+	.	gene_name 98103027|m3k3-4; gene_id MSTRG.22739; transcript_id MSTRG.22739.2;
chr7	transdecoder	CDS	36641449	36641474	.	+	1	gene_name 98103027|m3k3-4; gene_id MSTRG.22739; transcript_id MSTRG.22739.1;
chr7	transdecoder	CDS	36641449	36641474	.	+	1	gene_name 98103027|m3k3-4; gene_id MSTRG.22739; transcript_id MSTRG.22739.2;
chr7	transdecoder	exon	36641449	36641474	.	+	.	gene_name 98103027|m3k3-4; gene_id MSTRG.22739; transcript_id MSTRG.22739.1;
chr7	transdecoder	exon	36641449	36641474	.	+	.	gene_name 98103027|m3k3-4; gene_id MSTRG.22739; transcript_id MSTRG.22739.2;
chr7	transdecoder	CDS	36643328	36643491	.	+	2	gene_name 98103027|m3k3-4; gene_id MSTRG.22739; transcript_id MSTRG.22739.1;
chr7	transdecoder	CDS	36643328	36643491	.	+	2	gene_name 98103027|m3k3-4; gene_id MSTRG.22739; transcript_id MSTRG.22739.2;
chr7	transdecoder	exon	36643328	36643491	.	+	.	gene_name 98103027|m3k3-4; gene_id MSTRG.22739; transcript_id MSTRG.22739.1;
chr7	transdecoder	exon	36643328	36643491	.	+	.	gene_name 98103027|m3k3-4; gene_id MSTRG.22739; transcript_id MSTRG.22739.2;
chr7	transdecoder	CDS	36645169	36645294	.	+	0	gene_name 98103027|m3k3-4; gene_id MSTRG.22739; transcript_id MSTRG.22739.1;
chr7	transdecoder	CDS	36645169	36645294	.	+	0	gene_name 98103027|m3k3-4; gene_id MSTRG.22739; transcript_id MSTRG.22739.2;
chr7	transdecoder	exon	36645169	36645294	.	+	.	gene_name 98103027|m3k3-4; gene_id MSTRG.22739; transcript_id MSTRG.22739.1;
chr7	transdecoder	exon	36645169	36645294	.	+	.	gene_name 98103027|m3k3-4; gene_id MSTRG.22739; transcript_id MSTRG.22739.2;
chr7	transdecoder	CDS	36646644	36646773	.	+	0	gene_name 98103027|m3k3-4; gene_id MSTRG.22739; transcript_id MSTRG.22739.1;
chr7	transdecoder	CDS	36646644	36646773	.	+	0	gene_name 98103027|m3k3-4; gene_id MSTRG.22739; transcript_id MSTRG.22739.2;
chr7	transdecoder	exon	36646644	36646773	.	+	.	gene_name 98103027|m3k3-4; gene_id MSTRG.22739; transcript_id MSTRG.22739.1;
chr7	transdecoder	exon	36646644	36646773	.	+	.	gene_name 98103027|m3k3-4; gene_id MSTRG.22739; transcript_id MSTRG.22739.2;
chr7	transdecoder	CDS	36656574	36656757	.	+	2	gene_name 98103027|m3k3-4; gene_id MSTRG.22739; transcript_id MSTRG.22739.2;
chr7	transdecoder	exon	36656574	36656757	.	+	.	gene_name 98103027|m3k3-4; gene_id MSTRG.22739; transcript_id MSTRG.22739.2;
chr7	StringTie	exon	36663080	36663439	.	-	.	gene_name 98311610|unknown-22382; gene_id MSTRG.22741; transcript_id MSTRG.22741.1;
chr7	StringTie	transcript	36663080	36671947	.	-	.	gene_name 98311610|unknown-22382; gene_id MSTRG.22741; transcript_id MSTRG.22741.1; gene_biotype non-coding; Info NA; ref_name 98103027|m3k3-4; class_code i; inherit_ref FALSE;
chr7	StringTie	exon	36663630	36666110	.	-	.	gene_name 98311610|unknown-22382; gene_id MSTRG.22741; transcript_id MSTRG.22741.2;
chr7	StringTie	transcript	36663630	36671947	.	-	.	gene_name 98311610|unknown-22382; gene_id MSTRG.22741; transcript_id MSTRG.22741.2; gene_biotype non-coding; Info NA; ref_name 98103027|m3k3-4; class_code i; inherit_ref FALSE;
chr7	transdecoder	three_prime_utr	36667176	36668650	.	-	.	gene_name 98311610|unknown-22382; gene_id MSTRG.22741; transcript_id MSTRG.22741.3;
chr7	transdecoder	exon	36667176	36669034	.	-	.	gene_name 98311610|unknown-22382; gene_id MSTRG.22741; transcript_id MSTRG.22741.3;
chr7	transdecoder	gene	36667176	36671947	.	-	.	gene_name 98311610|unknown-22382; gene_id MSTRG.22741; transcript_id NA; gene_biotype protein_coding; Info ORF type:complete (+),score=10.94; ref_name 98103027|m3k3-4; class_code i; inherit_ref FALSE;
chr7	transdecoder	transcript	36667176	36671947	.	-	.	gene_name 98311610|unknown-22382; gene_id MSTRG.22741; transcript_id MSTRG.22741.3; gene_biotype protein_coding; Info ORF type:complete (+),score=10.94; ref_name 98103027|m3k3-4; class_code i; inherit_ref FALSE;
chr7	transdecoder	CDS	36668651	36669016	.	-	0	gene_name 98311610|unknown-22382; gene_id MSTRG.22741; transcript_id MSTRG.22741.3;
chr7	transdecoder	five_prime_utr	36669017	36669034	.	-	.	gene_name 98311610|unknown-22382; gene_id MSTRG.22741; transcript_id MSTRG.22741.3;
chr7	StringTie	exon	36669200	36671947	.	-	.	gene_name 98311610|unknown-22382; gene_id MSTRG.22741; transcript_id MSTRG.22741.1;
chr7	StringTie	exon	36669200	36671947	.	-	.	gene_name 98311610|unknown-22382; gene_id MSTRG.22741; transcript_id MSTRG.22741.2;
chr7	transdecoder	exon	36669200	36671947	.	-	.	gene_name 98311610|unknown-22382; gene_id MSTRG.22741; transcript_id MSTRG.22741.3;
chr7	transdecoder	five_prime_utr	36669200	36671947	.	-	.	gene_name 98311610|unknown-22382; gene_id MSTRG.22741; transcript_id MSTRG.22741.3;
chr7	transdecoder	CDS	36677544	36677545	.	+	2	gene_name 98103027|m3k3-4; gene_id MSTRG.22739; transcript_id MSTRG.22739.1;
chr7	transdecoder	CDS	36677544	36677769	.	+	1	gene_name 98103027|m3k3-4; gene_id MSTRG.22739; transcript_id MSTRG.22739.2;
chr7	transdecoder	exon	36677544	36677774	.	+	.	gene_name 98103027|m3k3-4; gene_id MSTRG.22739; transcript_id MSTRG.22739.1;
chr7	transdecoder	exon	36677544	36677774	.	+	.	gene_name 98103027|m3k3-4; gene_id MSTRG.22739; transcript_id MSTRG.22739.2;
chr7	transdecoder	three_prime_utr	36677546	36677774	.	+	.	gene_name 98103027|m3k3-4; gene_id MSTRG.22739; transcript_id MSTRG.22739.1;
chr7	transdecoder	three_prime_utr	36677770	36677774	.	+	.	gene_name 98103027|m3k3-4; gene_id MSTRG.22739; transcript_id MSTRG.22739.2;
chr7	transdecoder	three_prime_utr	36702930	36702948	.	-	.	gene_name 98202276|m3k2-2; gene_id MSTRG.22742; transcript_id MSTRG.22742.1;
chr7	transdecoder	exon	36702930	36703174	.	-	.	gene_name 98202276|m3k2-2; gene_id MSTRG.22742; transcript_id MSTRG.22742.1;
chr7	transdecoder	transcript	36702930	36740299	.	-	.	gene_name 98202276|m3k2-2; gene_id MSTRG.22742; transcript_id MSTRG.22742.1; gene_biotype protein_coding; Info ORF type:complete (+),score=46.05,sp|Q9Y2U5|M3K2_HUMAN|45.263|1.41e-79; ref_name 98202276|m3k2-2; class_code j; inherit_ref TRUE;
chr7	transdecoder	gene	36702930	36799178	.	-	.	gene_name 98202276|m3k2-2; gene_id MSTRG.22742; transcript_id NA; gene_biotype protein_coding; Info ORF type:complete (+),score=46.05,sp|Q9Y2U5|M3K2_HUMAN|45.263|1.41e-79; ref_name 98202276|m3k2-2; class_code j; inherit_ref TRUE;
chr7	transdecoder	three_prime_utr	36702942	36702948	.	-	.	gene_name 98202276|m3k2-2; gene_id MSTRG.22742; transcript_id MSTRG.22742.2;
chr7	transdecoder	exon	36702942	36703174	.	-	.	gene_name 98202276|m3k2-2; gene_id MSTRG.22742; transcript_id MSTRG.22742.2;
chr7	transdecoder	exon	36702942	36703174	.	-	.	gene_name 98202276|m3k2-2; gene_id MSTRG.22742; transcript_id MSTRG.22742.3;
chr7	transdecoder	three_prime_utr	36702942	36703174	.	-	.	gene_name 98202276|m3k2-2; gene_id MSTRG.22742; transcript_id MSTRG.22742.3;
chr7	transdecoder	transcript	36702942	36780657	.	-	.	gene_name 98202276|m3k2-2; gene_id MSTRG.22742; transcript_id MSTRG.22742.2; gene_biotype protein_coding; Info ORF type:complete (+),score=46.05,sp|Q9Y2U5|M3K2_HUMAN|45.263|1.41e-79; ref_name 98202276|m3k2-2; class_code j; inherit_ref TRUE;
chr7	transdecoder	transcript	36702942	36780657	.	-	.	gene_name 98202276|m3k2-2; gene_id MSTRG.22742; transcript_id MSTRG.22742.3; gene_biotype protein_coding; Info ORF type:complete (+),score=46.05,sp|Q9Y2U5|M3K2_HUMAN|45.263|1.41e-79; ref_name 98202276|m3k2-2; class_code j; inherit_ref TRUE;
chr7	transdecoder	three_prime_utr	36702943	36702948	.	-	.	gene_name 98202276|m3k2-2; gene_id MSTRG.22742; transcript_id MSTRG.22742.4;
chr7	transdecoder	exon	36702943	36703174	.	-	.	gene_name 98202276|m3k2-2; gene_id MSTRG.22742; transcript_id MSTRG.22742.4;
chr7	transdecoder	transcript	36702943	36740770	.	-	.	gene_name 98202276|m3k2-2; gene_id MSTRG.22742; transcript_id MSTRG.22742.4; gene_biotype protein_coding; Info ORF type:complete (+),score=46.05,sp|Q9Y2U5|M3K2_HUMAN|45.263|1.41e-79; ref_name 98202276|m3k2-2; class_code j; inherit_ref TRUE;
chr7	transdecoder	CDS	36702949	36703174	.	-	1	gene_name 98202276|m3k2-2; gene_id MSTRG.22742; transcript_id MSTRG.22742.1;
chr7	transdecoder	CDS	36702949	36703174	.	-	1	gene_name 98202276|m3k2-2; gene_id MSTRG.22742; transcript_id MSTRG.22742.2;
chr7	transdecoder	CDS	36702949	36703174	.	-	1	gene_name 98202276|m3k2-2; gene_id MSTRG.22742; transcript_id MSTRG.22742.4;
chr7	transdecoder	three_prime_utr	36702951	36702951	.	-	.	gene_name 98202276|m3k2-2; gene_id MSTRG.22742; transcript_id MSTRG.22742.5;
chr7	transdecoder	exon	36702951	36703174	.	-	.	gene_name 98202276|m3k2-2; gene_id MSTRG.22742; transcript_id MSTRG.22742.5;
chr7	transdecoder	transcript	36702951	36763681	.	-	.	gene_name 98202276|m3k2-2; gene_id MSTRG.22742; transcript_id MSTRG.22742.5; gene_biotype protein_coding; Info ORF type:complete (+),score=46.05,sp|Q9Y2U5|M3K2_HUMAN|45.263|1.41e-79; ref_name 98202276|m3k2-2; class_code j; inherit_ref TRUE;
chr7	transdecoder	CDS	36702952	36703174	.	-	1	gene_name 98202276|m3k2-2; gene_id MSTRG.22742; transcript_id MSTRG.22742.5;
chr7	transdecoder	CDS	36702961	36703174	.	-	1	gene_name 98202276|m3k2-2; gene_id MSTRG.22742; transcript_id MSTRG.22742.6;
chr7	transdecoder	CDS	36702961	36703174	.	-	1	gene_name 98202276|m3k2-2; gene_id MSTRG.22742; transcript_id MSTRG.22742.7;
chr7	transdecoder	exon	36702961	36703174	.	-	.	gene_name 98202276|m3k2-2; gene_id MSTRG.22742; transcript_id MSTRG.22742.6;
chr7	transdecoder	exon	36702961	36703174	.	-	.	gene_name 98202276|m3k2-2; gene_id MSTRG.22742; transcript_id MSTRG.22742.7;
chr7	transdecoder	transcript	36702961	36780657	.	-	.	gene_name 98202276|m3k2-2; gene_id MSTRG.22742; transcript_id MSTRG.22742.6; gene_biotype protein_coding; Info ORF type:complete (+),score=46.05,sp|Q9Y2U5|M3K2_HUMAN|45.263|1.41e-79; ref_name 98202276|m3k2-2; class_code j; inherit_ref TRUE;
chr7	transdecoder	transcript	36702961	36780657	.	-	.	gene_name 98202276|m3k2-2; gene_id MSTRG.22742; transcript_id MSTRG.22742.7; gene_biotype protein_coding; Info ORF type:complete (+),score=46.05,sp|Q9Y2U5|M3K2_HUMAN|45.263|1.41e-79; ref_name 98202276|m3k2-2; class_code j; inherit_ref TRUE;
chr7	transdecoder	three_prime_utr	36702965	36702966	.	-	.	gene_name 98202276|m3k2-2; gene_id MSTRG.22742; transcript_id MSTRG.22742.8;
chr7	transdecoder	three_prime_utr	36702965	36702966	.	-	.	gene_name 98202276|m3k2-2; gene_id MSTRG.22742; transcript_id MSTRG.22742.9;
chr7	transdecoder	exon	36702965	36703174	.	-	.	gene_name 98202276|m3k2-2; gene_id MSTRG.22742; transcript_id MSTRG.22742.8;
chr7	transdecoder	exon	36702965	36703174	.	-	.	gene_name 98202276|m3k2-2; gene_id MSTRG.22742; transcript_id MSTRG.22742.9;
chr7	transdecoder	transcript	36702965	36780657	.	-	.	gene_name 98202276|m3k2-2; gene_id MSTRG.22742; transcript_id MSTRG.22742.8; gene_biotype protein_coding; Info ORF type:complete (+),score=46.05,sp|Q9Y2U5|M3K2_HUMAN|45.263|1.41e-79; ref_name 98202276|m3k2-2; class_code j; inherit_ref TRUE;
chr7	transdecoder	transcript	36702965	36780657	.	-	.	gene_name 98202276|m3k2-2; gene_id MSTRG.22742; transcript_id MSTRG.22742.9; gene_biotype protein_coding; Info ORF type:complete (+),score=46.05,sp|Q9Y2U5|M3K2_HUMAN|45.263|1.41e-79; ref_name 98202276|m3k2-2; class_code j; inherit_ref TRUE;
chr7	transdecoder	CDS	36702967	36703174	.	-	1	gene_name 98202276|m3k2-2; gene_id MSTRG.22742; transcript_id MSTRG.22742.8;
chr7	transdecoder	CDS	36702967	36703174	.	-	1	gene_name 98202276|m3k2-2; gene_id MSTRG.22742; transcript_id MSTRG.22742.9;
chr7	transdecoder	three_prime_utr	36702968	36702969	.	-	.	gene_name 98202276|m3k2-2; gene_id MSTRG.22742; transcript_id MSTRG.22742.10;
chr7	transdecoder	three_prime_utr	36702968	36702969	.	-	.	gene_name 98202276|m3k2-2; gene_id MSTRG.22742; transcript_id MSTRG.22742.11;
chr7	transdecoder	exon	36702968	36703174	.	-	.	gene_name 98202276|m3k2-2; gene_id MSTRG.22742; transcript_id MSTRG.22742.10;
chr7	transdecoder	exon	36702968	36703174	.	-	.	gene_name 98202276|m3k2-2; gene_id MSTRG.22742; transcript_id MSTRG.22742.11;
chr7	transdecoder	transcript	36702968	36735366	.	-	.	gene_name 98202276|m3k2-2; gene_id MSTRG.22742; transcript_id MSTRG.22742.11; gene_biotype protein_coding; Info ORF type:complete (+),score=46.05,sp|Q9Y2U5|M3K2_HUMAN|45.263|1.41e-79; ref_name 98202276|m3k2-2; class_code j; inherit_ref TRUE;
chr7	transdecoder	transcript	36702968	36799178	.	-	.	gene_name 98202276|m3k2-2; gene_id MSTRG.22742; transcript_id MSTRG.22742.10; gene_biotype protein_coding; Info ORF type:complete (+),score=46.05,sp|Q9Y2U5|M3K2_HUMAN|45.263|1.41e-79; ref_name 98202276|m3k2-2; class_code j; inherit_ref TRUE;
chr7	transdecoder	CDS	36702970	36703174	.	-	1	gene_name 98202276|m3k2-2; gene_id MSTRG.22742; transcript_id MSTRG.22742.10;
chr7	transdecoder	CDS	36702970	36703174	.	-	1	gene_name 98202276|m3k2-2; gene_id MSTRG.22742; transcript_id MSTRG.22742.11;
chr7	transdecoder	CDS	36702982	36703174	.	-	1	gene_name 98202276|m3k2-2; gene_id MSTRG.22742; transcript_id MSTRG.22742.12;
chr7	transdecoder	exon	36702982	36703174	.	-	.	gene_name 98202276|m3k2-2; gene_id MSTRG.22742; transcript_id MSTRG.22742.12;
chr7	transdecoder	transcript	36702982	36734886	.	-	.	gene_name 98202276|m3k2-2; gene_id MSTRG.22742; transcript_id MSTRG.22742.12; gene_biotype protein_coding; Info ORF type:complete (+),score=46.05,sp|Q9Y2U5|M3K2_HUMAN|45.263|1.41e-79; ref_name 98202276|m3k2-2; class_code j; inherit_ref TRUE;
chr7	transdecoder	CDS	36705673	36705856	.	-	2	gene_name 98202276|m3k2-2; gene_id MSTRG.22742; transcript_id MSTRG.22742.1;
chr7	transdecoder	CDS	36705673	36705856	.	-	2	gene_name 98202276|m3k2-2; gene_id MSTRG.22742; transcript_id MSTRG.22742.10;
chr7	transdecoder	CDS	36705673	36705856	.	-	2	gene_name 98202276|m3k2-2; gene_id MSTRG.22742; transcript_id MSTRG.22742.11;
chr7	transdecoder	CDS	36705673	36705856	.	-	2	gene_name 98202276|m3k2-2; gene_id MSTRG.22742; transcript_id MSTRG.22742.12;
chr7	transdecoder	CDS	36705673	36705856	.	-	2	gene_name 98202276|m3k2-2; gene_id MSTRG.22742; transcript_id MSTRG.22742.2;
chr7	transdecoder	CDS	36705673	36705856	.	-	2	gene_name 98202276|m3k2-2; gene_id MSTRG.22742; transcript_id MSTRG.22742.4;
chr7	transdecoder	CDS	36705673	36705856	.	-	2	gene_name 98202276|m3k2-2; gene_id MSTRG.22742; transcript_id MSTRG.22742.5;
chr7	transdecoder	CDS	36705673	36705856	.	-	2	gene_name 98202276|m3k2-2; gene_id MSTRG.22742; transcript_id MSTRG.22742.6;
chr7	transdecoder	CDS	36705673	36705856	.	-	2	gene_name 98202276|m3k2-2; gene_id MSTRG.22742; transcript_id MSTRG.22742.7;
chr7	transdecoder	CDS	36705673	36705856	.	-	2	gene_name 98202276|m3k2-2; gene_id MSTRG.22742; transcript_id MSTRG.22742.8;
chr7	transdecoder	CDS	36705673	36705856	.	-	2	gene_name 98202276|m3k2-2; gene_id MSTRG.22742; transcript_id MSTRG.22742.9;
chr7	transdecoder	exon	36705673	36705856	.	-	.	gene_name 98202276|m3k2-2; gene_id MSTRG.22742; transcript_id MSTRG.22742.1;
chr7	transdecoder	exon	36705673	36705856	.	-	.	gene_name 98202276|m3k2-2; gene_id MSTRG.22742; transcript_id MSTRG.22742.10;
chr7	transdecoder	exon	36705673	36705856	.	-	.	gene_name 98202276|m3k2-2; gene_id MSTRG.22742; transcript_id MSTRG.22742.11;
chr7	transdecoder	exon	36705673	36705856	.	-	.	gene_name 98202276|m3k2-2; gene_id MSTRG.22742; transcript_id MSTRG.22742.12;
chr7	transdecoder	exon	36705673	36705856	.	-	.	gene_name 98202276|m3k2-2; gene_id MSTRG.22742; transcript_id MSTRG.22742.2;
chr7	transdecoder	exon	36705673	36705856	.	-	.	gene_name 98202276|m3k2-2; gene_id MSTRG.22742; transcript_id MSTRG.22742.3;
chr7	transdecoder	exon	36705673	36705856	.	-	.	gene_name 98202276|m3k2-2; gene_id MSTRG.22742; transcript_id MSTRG.22742.4;
chr7	transdecoder	exon	36705673	36705856	.	-	.	gene_name 98202276|m3k2-2; gene_id MSTRG.22742; transcript_id MSTRG.22742.5;
chr7	transdecoder	exon	36705673	36705856	.	-	.	gene_name 98202276|m3k2-2; gene_id MSTRG.22742; transcript_id MSTRG.22742.6;
chr7	transdecoder	exon	36705673	36705856	.	-	.	gene_name 98202276|m3k2-2; gene_id MSTRG.22742; transcript_id MSTRG.22742.7;
chr7	transdecoder	exon	36705673	36705856	.	-	.	gene_name 98202276|m3k2-2; gene_id MSTRG.22742; transcript_id MSTRG.22742.8;
chr7	transdecoder	exon	36705673	36705856	.	-	.	gene_name 98202276|m3k2-2; gene_id MSTRG.22742; transcript_id MSTRG.22742.9;
chr7	transdecoder	three_prime_utr	36705673	36705856	.	-	.	gene_name 98202276|m3k2-2; gene_id MSTRG.22742; transcript_id MSTRG.22742.3;
chr7	transdecoder	CDS	36713146	36713275	.	-	0	gene_name 98202276|m3k2-2; gene_id MSTRG.22742; transcript_id MSTRG.22742.1;
chr7	transdecoder	CDS	36713146	36713275	.	-	0	gene_name 98202276|m3k2-2; gene_id MSTRG.22742; transcript_id MSTRG.22742.10;
chr7	transdecoder	CDS	36713146	36713275	.	-	0	gene_name 98202276|m3k2-2; gene_id MSTRG.22742; transcript_id MSTRG.22742.11;
chr7	transdecoder	CDS	36713146	36713275	.	-	0	gene_name 98202276|m3k2-2; gene_id MSTRG.22742; transcript_id MSTRG.22742.12;
chr7	transdecoder	CDS	36713146	36713275	.	-	0	gene_name 98202276|m3k2-2; gene_id MSTRG.22742; transcript_id MSTRG.22742.2;
chr7	transdecoder	CDS	36713146	36713275	.	-	0	gene_name 98202276|m3k2-2; gene_id MSTRG.22742; transcript_id MSTRG.22742.4;
chr7	transdecoder	CDS	36713146	36713275	.	-	0	gene_name 98202276|m3k2-2; gene_id MSTRG.22742; transcript_id MSTRG.22742.5;
chr7	transdecoder	CDS	36713146	36713275	.	-	0	gene_name 98202276|m3k2-2; gene_id MSTRG.22742; transcript_id MSTRG.22742.6;
chr7	transdecoder	CDS	36713146	36713275	.	-	0	gene_name 98202276|m3k2-2; gene_id MSTRG.22742; transcript_id MSTRG.22742.7;
chr7	transdecoder	CDS	36713146	36713275	.	-	0	gene_name 98202276|m3k2-2; gene_id MSTRG.22742; transcript_id MSTRG.22742.8;
chr7	transdecoder	CDS	36713146	36713275	.	-	0	gene_name 98202276|m3k2-2; gene_id MSTRG.22742; transcript_id MSTRG.22742.9;
chr7	transdecoder	exon	36713146	36713275	.	-	.	gene_name 98202276|m3k2-2; gene_id MSTRG.22742; transcript_id MSTRG.22742.1;
chr7	transdecoder	exon	36713146	36713275	.	-	.	gene_name 98202276|m3k2-2; gene_id MSTRG.22742; transcript_id MSTRG.22742.10;
chr7	transdecoder	exon	36713146	36713275	.	-	.	gene_name 98202276|m3k2-2; gene_id MSTRG.22742; transcript_id MSTRG.22742.11;
chr7	transdecoder	exon	36713146	36713275	.	-	.	gene_name 98202276|m3k2-2; gene_id MSTRG.22742; transcript_id MSTRG.22742.12;
chr7	transdecoder	exon	36713146	36713275	.	-	.	gene_name 98202276|m3k2-2; gene_id MSTRG.22742; transcript_id MSTRG.22742.2;
chr7	transdecoder	exon	36713146	36713275	.	-	.	gene_name 98202276|m3k2-2; gene_id MSTRG.22742; transcript_id MSTRG.22742.4;
chr7	transdecoder	exon	36713146	36713275	.	-	.	gene_name 98202276|m3k2-2; gene_id MSTRG.22742; transcript_id MSTRG.22742.5;
chr7	transdecoder	exon	36713146	36713275	.	-	.	gene_name 98202276|m3k2-2; gene_id MSTRG.22742; transcript_id MSTRG.22742.6;
chr7	transdecoder	exon	36713146	36713275	.	-	.	gene_name 98202276|m3k2-2; gene_id MSTRG.22742; transcript_id MSTRG.22742.7;
chr7	transdecoder	exon	36713146	36713275	.	-	.	gene_name 98202276|m3k2-2; gene_id MSTRG.22742; transcript_id MSTRG.22742.8;
chr7	transdecoder	exon	36713146	36713275	.	-	.	gene_name 98202276|m3k2-2; gene_id MSTRG.22742; transcript_id MSTRG.22742.9;
chr7	transdecoder	three_prime_utr	36713146	36713275	.	-	.	gene_name 98202276|m3k2-2; gene_id MSTRG.22742; transcript_id MSTRG.22742.3;
chr7	transdecoder	exon	36713146	36713281	.	-	.	gene_name 98202276|m3k2-2; gene_id MSTRG.22742; transcript_id MSTRG.22742.3;
chr7	transdecoder	CDS	36713276	36713281	.	-	0	gene_name 98202276|m3k2-2; gene_id MSTRG.22742; transcript_id MSTRG.22742.3;
chr7	transdecoder	CDS	36727607	36727612	.	-	0	gene_name 98202276|m3k2-2; gene_id MSTRG.22742; transcript_id MSTRG.22742.11;
chr7	transdecoder	exon	36727607	36727788	.	-	.	gene_name 98202276|m3k2-2; gene_id MSTRG.22742; transcript_id MSTRG.22742.11;
chr7	transdecoder	CDS	36727786	36727788	.	-	0	gene_name 98202276|m3k2-2; gene_id MSTRG.22742; transcript_id MSTRG.22742.11;
chr7	transdecoder	CDS	36729369	36729494	.	-	0	gene_name 98202276|m3k2-2; gene_id MSTRG.22742; transcript_id MSTRG.22742.1;
chr7	transdecoder	CDS	36729369	36729494	.	-	0	gene_name 98202276|m3k2-2; gene_id MSTRG.22742; transcript_id MSTRG.22742.10;
chr7	transdecoder	CDS	36729369	36729494	.	-	0	gene_name 98202276|m3k2-2; gene_id MSTRG.22742; transcript_id MSTRG.22742.11;
chr7	transdecoder	CDS	36729369	36729494	.	-	0	gene_name 98202276|m3k2-2; gene_id MSTRG.22742; transcript_id MSTRG.22742.12;
chr7	transdecoder	CDS	36729369	36729494	.	-	0	gene_name 98202276|m3k2-2; gene_id MSTRG.22742; transcript_id MSTRG.22742.2;
chr7	transdecoder	CDS	36729369	36729494	.	-	0	gene_name 98202276|m3k2-2; gene_id MSTRG.22742; transcript_id MSTRG.22742.3;
chr7	transdecoder	CDS	36729369	36729494	.	-	0	gene_name 98202276|m3k2-2; gene_id MSTRG.22742; transcript_id MSTRG.22742.4;
chr7	transdecoder	CDS	36729369	36729494	.	-	0	gene_name 98202276|m3k2-2; gene_id MSTRG.22742; transcript_id MSTRG.22742.5;
chr7	transdecoder	CDS	36729369	36729494	.	-	0	gene_name 98202276|m3k2-2; gene_id MSTRG.22742; transcript_id MSTRG.22742.6;
chr7	transdecoder	CDS	36729369	36729494	.	-	0	gene_name 98202276|m3k2-2; gene_id MSTRG.22742; transcript_id MSTRG.22742.7;
chr7	transdecoder	CDS	36729369	36729494	.	-	0	gene_name 98202276|m3k2-2; gene_id MSTRG.22742; transcript_id MSTRG.22742.8;
chr7	transdecoder	CDS	36729369	36729494	.	-	0	gene_name 98202276|m3k2-2; gene_id MSTRG.22742; transcript_id MSTRG.22742.9;
chr7	transdecoder	exon	36729369	36729494	.	-	.	gene_name 98202276|m3k2-2; gene_id MSTRG.22742; transcript_id MSTRG.22742.1;
chr7	transdecoder	exon	36729369	36729494	.	-	.	gene_name 98202276|m3k2-2; gene_id MSTRG.22742; transcript_id MSTRG.22742.10;
chr7	transdecoder	exon	36729369	36729494	.	-	.	gene_name 98202276|m3k2-2; gene_id MSTRG.22742; transcript_id MSTRG.22742.11;
chr7	transdecoder	exon	36729369	36729494	.	-	.	gene_name 98202276|m3k2-2; gene_id MSTRG.22742; transcript_id MSTRG.22742.12;
chr7	transdecoder	exon	36729369	36729494	.	-	.	gene_name 98202276|m3k2-2; gene_id MSTRG.22742; transcript_id MSTRG.22742.2;
chr7	transdecoder	exon	36729369	36729494	.	-	.	gene_name 98202276|m3k2-2; gene_id MSTRG.22742; transcript_id MSTRG.22742.3;
chr7	transdecoder	exon	36729369	36729494	.	-	.	gene_name 98202276|m3k2-2; gene_id MSTRG.22742; transcript_id MSTRG.22742.4;
chr7	transdecoder	exon	36729369	36729494	.	-	.	gene_name 98202276|m3k2-2; gene_id MSTRG.22742; transcript_id MSTRG.22742.5;
chr7	transdecoder	exon	36729369	36729494	.	-	.	gene_name 98202276|m3k2-2; gene_id MSTRG.22742; transcript_id MSTRG.22742.6;
chr7	transdecoder	exon	36729369	36729494	.	-	.	gene_name 98202276|m3k2-2; gene_id MSTRG.22742; transcript_id MSTRG.22742.7;
chr7	transdecoder	exon	36729369	36729494	.	-	.	gene_name 98202276|m3k2-2; gene_id MSTRG.22742; transcript_id MSTRG.22742.8;
chr7	transdecoder	exon	36729369	36729494	.	-	.	gene_name 98202276|m3k2-2; gene_id MSTRG.22742; transcript_id MSTRG.22742.9;
chr7	transdecoder	CDS	36734014	36734177	.	-	2	gene_name 98202276|m3k2-2; gene_id MSTRG.22742; transcript_id MSTRG.22742.1;
chr7	transdecoder	CDS	36734014	36734177	.	-	2	gene_name 98202276|m3k2-2; gene_id MSTRG.22742; transcript_id MSTRG.22742.4;
chr7	transdecoder	CDS	36734014	36734177	.	-	2	gene_name 98202276|m3k2-2; gene_id MSTRG.22742; transcript_id MSTRG.22742.5;
chr7	transdecoder	exon	36734014	36734177	.	-	.	gene_name 98202276|m3k2-2; gene_id MSTRG.22742; transcript_id MSTRG.22742.1;
chr7	transdecoder	exon	36734014	36734177	.	-	.	gene_name 98202276|m3k2-2; gene_id MSTRG.22742; transcript_id MSTRG.22742.4;
chr7	transdecoder	exon	36734014	36734177	.	-	.	gene_name 98202276|m3k2-2; gene_id MSTRG.22742; transcript_id MSTRG.22742.5;
chr7	transdecoder	CDS	36734014	36734184	.	-	0	gene_name 98202276|m3k2-2; gene_id MSTRG.22742; transcript_id MSTRG.22742.10;
chr7	transdecoder	CDS	36734014	36734184	.	-	0	gene_name 98202276|m3k2-2; gene_id MSTRG.22742; transcript_id MSTRG.22742.11;
chr7	transdecoder	CDS	36734014	36734184	.	-	0	gene_name 98202276|m3k2-2; gene_id MSTRG.22742; transcript_id MSTRG.22742.12;
chr7	transdecoder	CDS	36734014	36734184	.	-	0	gene_name 98202276|m3k2-2; gene_id MSTRG.22742; transcript_id MSTRG.22742.2;
chr7	transdecoder	CDS	36734014	36734184	.	-	0	gene_name 98202276|m3k2-2; gene_id MSTRG.22742; transcript_id MSTRG.22742.3;
chr7	transdecoder	CDS	36734014	36734184	.	-	0	gene_name 98202276|m3k2-2; gene_id MSTRG.22742; transcript_id MSTRG.22742.6;
chr7	transdecoder	CDS	36734014	36734184	.	-	0	gene_name 98202276|m3k2-2; gene_id MSTRG.22742; transcript_id MSTRG.22742.7;
chr7	transdecoder	CDS	36734014	36734184	.	-	0	gene_name 98202276|m3k2-2; gene_id MSTRG.22742; transcript_id MSTRG.22742.8;
chr7	transdecoder	CDS	36734014	36734184	.	-	0	gene_name 98202276|m3k2-2; gene_id MSTRG.22742; transcript_id MSTRG.22742.9;
chr7	transdecoder	exon	36734014	36734184	.	-	.	gene_name 98202276|m3k2-2; gene_id MSTRG.22742; transcript_id MSTRG.22742.10;
chr7	transdecoder	exon	36734014	36734184	.	-	.	gene_name 98202276|m3k2-2; gene_id MSTRG.22742; transcript_id MSTRG.22742.11;
chr7	transdecoder	exon	36734014	36734184	.	-	.	gene_name 98202276|m3k2-2; gene_id MSTRG.22742; transcript_id MSTRG.22742.12;
chr7	transdecoder	exon	36734014	36734184	.	-	.	gene_name 98202276|m3k2-2; gene_id MSTRG.22742; transcript_id MSTRG.22742.2;
chr7	transdecoder	exon	36734014	36734184	.	-	.	gene_name 98202276|m3k2-2; gene_id MSTRG.22742; transcript_id MSTRG.22742.3;
chr7	transdecoder	exon	36734014	36734184	.	-	.	gene_name 98202276|m3k2-2; gene_id MSTRG.22742; transcript_id MSTRG.22742.6;
chr7	transdecoder	exon	36734014	36734184	.	-	.	gene_name 98202276|m3k2-2; gene_id MSTRG.22742; transcript_id MSTRG.22742.7;
chr7	transdecoder	exon	36734014	36734184	.	-	.	gene_name 98202276|m3k2-2; gene_id MSTRG.22742; transcript_id MSTRG.22742.8;
chr7	transdecoder	exon	36734014	36734184	.	-	.	gene_name 98202276|m3k2-2; gene_id MSTRG.22742; transcript_id MSTRG.22742.9;
chr7	transdecoder	CDS	36734849	36734884	.	-	0	gene_name 98202276|m3k2-2; gene_id MSTRG.22742; transcript_id MSTRG.22742.12;
chr7	transdecoder	CDS	36734849	36734886	.	-	1	gene_name 98202276|m3k2-2; gene_id MSTRG.22742; transcript_id MSTRG.22742.4;
chr7	transdecoder	CDS	36734849	36734886	.	-	1	gene_name 98202276|m3k2-2; gene_id MSTRG.22742; transcript_id MSTRG.22742.5;
chr7	transdecoder	exon	36734849	36734886	.	-	.	gene_name 98202276|m3k2-2; gene_id MSTRG.22742; transcript_id MSTRG.22742.12;
chr7	transdecoder	exon	36734849	36734886	.	-	.	gene_name 98202276|m3k2-2; gene_id MSTRG.22742; transcript_id MSTRG.22742.4;
chr7	transdecoder	exon	36734849	36734886	.	-	.	gene_name 98202276|m3k2-2; gene_id MSTRG.22742; transcript_id MSTRG.22742.5;
chr7	transdecoder	five_prime_utr	36734885	36734886	.	-	.	gene_name 98202276|m3k2-2; gene_id MSTRG.22742; transcript_id MSTRG.22742.12;
chr7	transdecoder	CDS	36735277	36735335	.	-	0	gene_name 98202276|m3k2-2; gene_id MSTRG.22742; transcript_id MSTRG.22742.4;
chr7	transdecoder	CDS	36735277	36735335	.	-	0	gene_name 98202276|m3k2-2; gene_id MSTRG.22742; transcript_id MSTRG.22742.5;
chr7	transdecoder	CDS	36735277	36735366	.	-	0	gene_name 98202276|m3k2-2; gene_id MSTRG.22742; transcript_id MSTRG.22742.11;
chr7	transdecoder	CDS	36735277	36735366	.	-	0	gene_name 98202276|m3k2-2; gene_id MSTRG.22742; transcript_id MSTRG.22742.2;
chr7	transdecoder	CDS	36735277	36735366	.	-	0	gene_name 98202276|m3k2-2; gene_id MSTRG.22742; transcript_id MSTRG.22742.9;
chr7	transdecoder	exon	36735277	36735366	.	-	.	gene_name 98202276|m3k2-2; gene_id MSTRG.22742; transcript_id MSTRG.22742.11;
chr7	transdecoder	exon	36735277	36735366	.	-	.	gene_name 98202276|m3k2-2; gene_id MSTRG.22742; transcript_id MSTRG.22742.2;
chr7	transdecoder	exon	36735277	36735366	.	-	.	gene_name 98202276|m3k2-2; gene_id MSTRG.22742; transcript_id MSTRG.22742.4;
chr7	transdecoder	exon	36735277	36735366	.	-	.	gene_name 98202276|m3k2-2; gene_id MSTRG.22742; transcript_id MSTRG.22742.5;
chr7	transdecoder	exon	36735277	36735366	.	-	.	gene_name 98202276|m3k2-2; gene_id MSTRG.22742; transcript_id MSTRG.22742.9;
chr7	transdecoder	five_prime_utr	36735336	36735366	.	-	.	gene_name 98202276|m3k2-2; gene_id MSTRG.22742; transcript_id MSTRG.22742.4;
chr7	transdecoder	five_prime_utr	36735336	36735366	.	-	.	gene_name 98202276|m3k2-2; gene_id MSTRG.22742; transcript_id MSTRG.22742.5;
chr7	transdecoder	CDS	36740251	36740260	.	-	0	gene_name 98202276|m3k2-2; gene_id MSTRG.22742; transcript_id MSTRG.22742.1;
chr7	transdecoder	exon	36740251	36740299	.	-	.	gene_name 98202276|m3k2-2; gene_id MSTRG.22742; transcript_id MSTRG.22742.1;
chr7	transdecoder	five_prime_utr	36740261	36740299	.	-	.	gene_name 98202276|m3k2-2; gene_id MSTRG.22742; transcript_id MSTRG.22742.1;
chr7	transdecoder	CDS	36740677	36740766	.	-	0	gene_name 98202276|m3k2-2; gene_id MSTRG.22742; transcript_id MSTRG.22742.2;
chr7	transdecoder	CDS	36740677	36740766	.	-	0	gene_name 98202276|m3k2-2; gene_id MSTRG.22742; transcript_id MSTRG.22742.6;
chr7	transdecoder	CDS	36740677	36740766	.	-	0	gene_name 98202276|m3k2-2; gene_id MSTRG.22742; transcript_id MSTRG.22742.8;
chr7	transdecoder	CDS	36740677	36740766	.	-	0	gene_name 98202276|m3k2-2; gene_id MSTRG.22742; transcript_id MSTRG.22742.9;
chr7	transdecoder	exon	36740677	36740766	.	-	.	gene_name 98202276|m3k2-2; gene_id MSTRG.22742; transcript_id MSTRG.22742.2;
chr7	transdecoder	exon	36740677	36740766	.	-	.	gene_name 98202276|m3k2-2; gene_id MSTRG.22742; transcript_id MSTRG.22742.6;
chr7	transdecoder	exon	36740677	36740766	.	-	.	gene_name 98202276|m3k2-2; gene_id MSTRG.22742; transcript_id MSTRG.22742.8;
chr7	transdecoder	exon	36740677	36740766	.	-	.	gene_name 98202276|m3k2-2; gene_id MSTRG.22742; transcript_id MSTRG.22742.9;
chr7	transdecoder	exon	36740677	36740770	.	-	.	gene_name 98202276|m3k2-2; gene_id MSTRG.22742; transcript_id MSTRG.22742.4;
chr7	transdecoder	five_prime_utr	36740677	36740770	.	-	.	gene_name 98202276|m3k2-2; gene_id MSTRG.22742; transcript_id MSTRG.22742.4;
chr7	transdecoder	CDS	36763588	36763677	.	-	0	gene_name 98202276|m3k2-2; gene_id MSTRG.22742; transcript_id MSTRG.22742.10;
chr7	transdecoder	CDS	36763588	36763677	.	-	0	gene_name 98202276|m3k2-2; gene_id MSTRG.22742; transcript_id MSTRG.22742.2;
chr7	transdecoder	CDS	36763588	36763677	.	-	0	gene_name 98202276|m3k2-2; gene_id MSTRG.22742; transcript_id MSTRG.22742.3;
chr7	transdecoder	CDS	36763588	36763677	.	-	0	gene_name 98202276|m3k2-2; gene_id MSTRG.22742; transcript_id MSTRG.22742.7;
chr7	transdecoder	CDS	36763588	36763677	.	-	0	gene_name 98202276|m3k2-2; gene_id MSTRG.22742; transcript_id MSTRG.22742.8;
chr7	transdecoder	exon	36763588	36763677	.	-	.	gene_name 98202276|m3k2-2; gene_id MSTRG.22742; transcript_id MSTRG.22742.10;
chr7	transdecoder	exon	36763588	36763677	.	-	.	gene_name 98202276|m3k2-2; gene_id MSTRG.22742; transcript_id MSTRG.22742.2;
chr7	transdecoder	exon	36763588	36763677	.	-	.	gene_name 98202276|m3k2-2; gene_id MSTRG.22742; transcript_id MSTRG.22742.3;
chr7	transdecoder	exon	36763588	36763677	.	-	.	gene_name 98202276|m3k2-2; gene_id MSTRG.22742; transcript_id MSTRG.22742.7;
chr7	transdecoder	exon	36763588	36763677	.	-	.	gene_name 98202276|m3k2-2; gene_id MSTRG.22742; transcript_id MSTRG.22742.8;
chr7	transdecoder	exon	36763588	36763681	.	-	.	gene_name 98202276|m3k2-2; gene_id MSTRG.22742; transcript_id MSTRG.22742.5;
chr7	transdecoder	five_prime_utr	36763588	36763681	.	-	.	gene_name 98202276|m3k2-2; gene_id MSTRG.22742; transcript_id MSTRG.22742.5;
chr7	transdecoder	exon	36780561	36780657	.	-	.	gene_name 98202276|m3k2-2; gene_id MSTRG.22742; transcript_id MSTRG.22742.2;
chr7	transdecoder	exon	36780561	36780657	.	-	.	gene_name 98202276|m3k2-2; gene_id MSTRG.22742; transcript_id MSTRG.22742.3;
chr7	transdecoder	exon	36780561	36780657	.	-	.	gene_name 98202276|m3k2-2; gene_id MSTRG.22742; transcript_id MSTRG.22742.6;
chr7	transdecoder	exon	36780561	36780657	.	-	.	gene_name 98202276|m3k2-2; gene_id MSTRG.22742; transcript_id MSTRG.22742.7;
chr7	transdecoder	exon	36780561	36780657	.	-	.	gene_name 98202276|m3k2-2; gene_id MSTRG.22742; transcript_id MSTRG.22742.8;
chr7	transdecoder	exon	36780561	36780657	.	-	.	gene_name 98202276|m3k2-2; gene_id MSTRG.22742; transcript_id MSTRG.22742.9;
chr7	transdecoder	five_prime_utr	36780561	36780657	.	-	.	gene_name 98202276|m3k2-2; gene_id MSTRG.22742; transcript_id MSTRG.22742.2;
chr7	transdecoder	five_prime_utr	36780561	36780657	.	-	.	gene_name 98202276|m3k2-2; gene_id MSTRG.22742; transcript_id MSTRG.22742.3;
chr7	transdecoder	five_prime_utr	36780561	36780657	.	-	.	gene_name 98202276|m3k2-2; gene_id MSTRG.22742; transcript_id MSTRG.22742.6;
chr7	transdecoder	five_prime_utr	36780561	36780657	.	-	.	gene_name 98202276|m3k2-2; gene_id MSTRG.22742; transcript_id MSTRG.22742.7;
chr7	transdecoder	five_prime_utr	36780561	36780657	.	-	.	gene_name 98202276|m3k2-2; gene_id MSTRG.22742; transcript_id MSTRG.22742.8;
chr7	transdecoder	five_prime_utr	36780561	36780657	.	-	.	gene_name 98202276|m3k2-2; gene_id MSTRG.22742; transcript_id MSTRG.22742.9;
chr7	StringTie	exon	36797545	36798002	.	.	.	gene_name 98311611|unknown-22383; gene_id MSTRG.22743; transcript_id MSTRG.22743.1;
chr7	StringTie	transcript	36797545	36798002	.	.	.	gene_name 98311611|unknown-22383; gene_id MSTRG.22743; transcript_id MSTRG.22743.1; gene_biotype non-coding; Info NA; ref_name -; class_code u; inherit_ref FALSE;
chr7	transdecoder	CDS	36799102	36799176	.	-	0	gene_name 98202276|m3k2-2; gene_id MSTRG.22742; transcript_id MSTRG.22742.10;
chr7	transdecoder	exon	36799102	36799178	.	-	.	gene_name 98202276|m3k2-2; gene_id MSTRG.22742; transcript_id MSTRG.22742.10;
chr7	transdecoder	five_prime_utr	36799177	36799178	.	-	.	gene_name 98202276|m3k2-2; gene_id MSTRG.22742; transcript_id MSTRG.22742.10;
chr7	transdecoder	three_prime_utr	36819134	36819265	.	-	.	gene_name 98021604|unknown-8065; gene_id MSTRG.22744; transcript_id MSTRG.22744.1;
chr7	transdecoder	three_prime_utr	36819134	36819265	.	-	.	gene_name 98021604|unknown-8065; gene_id MSTRG.22744; transcript_id MSTRG.22744.2;
chr7	transdecoder	three_prime_utr	36819134	36819265	.	-	.	gene_name 98021604|unknown-8065; gene_id MSTRG.22744; transcript_id MSTRG.22744.3;
chr7	StringTie	exon	36819134	36819370	.	-	.	gene_name 98021604|unknown-8065; gene_id MSTRG.22744; transcript_id MSTRG.22744.4;
chr7	transdecoder	exon	36819134	36819370	.	-	.	gene_name 98021604|unknown-8065; gene_id MSTRG.22744; transcript_id MSTRG.22744.1;
chr7	transdecoder	exon	36819134	36819370	.	-	.	gene_name 98021604|unknown-8065; gene_id MSTRG.22744; transcript_id MSTRG.22744.2;
chr7	transdecoder	exon	36819134	36819370	.	-	.	gene_name 98021604|unknown-8065; gene_id MSTRG.22744; transcript_id MSTRG.22744.3;
chr7	transdecoder	transcript	36819134	36832783	.	-	.	gene_name 98021604|unknown-8065; gene_id MSTRG.22744; transcript_id MSTRG.22744.2; gene_biotype protein_coding; Info ORF type:complete (+),score=32.14; ref_name 98021604|unknown-8065; class_code j,=,k; inherit_ref TRUE;
chr7	StringTie	transcript	36819134	36857111	.	-	.	gene_name 98021604|unknown-8065; gene_id MSTRG.22744; transcript_id MSTRG.22744.4; gene_biotype non-coding; Info NA; ref_name 98021604|unknown-8065; class_code j,=,k; inherit_ref TRUE;
chr7	transdecoder	gene	36819134	36857174	.	-	.	gene_name 98021604|unknown-8065; gene_id MSTRG.22744; transcript_id NA; gene_biotype protein_coding; Info ORF type:complete (+),score=32.14; ref_name 98021604|unknown-8065; class_code j,=,k; inherit_ref TRUE;
chr7	transdecoder	transcript	36819134	36857174	.	-	.	gene_name 98021604|unknown-8065; gene_id MSTRG.22744; transcript_id MSTRG.22744.1; gene_biotype protein_coding; Info ORF type:complete (+),score=32.14; ref_name 98021604|unknown-8065; class_code j,=,k; inherit_ref TRUE;
chr7	transdecoder	transcript	36819134	36857174	.	-	.	gene_name 98021604|unknown-8065; gene_id MSTRG.22744; transcript_id MSTRG.22744.3; gene_biotype protein_coding; Info ORF type:complete (+),score=32.14; ref_name 98021604|unknown-8065; class_code j,=,k; inherit_ref TRUE;
chr7	transdecoder	three_prime_utr	36819158	36819265	.	-	.	gene_name 98021604|unknown-8065; gene_id MSTRG.22744; transcript_id MSTRG.22744.5;
chr7	transdecoder	three_prime_utr	36819158	36819265	.	-	.	gene_name 98021604|unknown-8065; gene_id MSTRG.22744; transcript_id MSTRG.22744.6;
chr7	transdecoder	exon	36819158	36819370	.	-	.	gene_name 98021604|unknown-8065; gene_id MSTRG.22744; transcript_id MSTRG.22744.5;
chr7	transdecoder	exon	36819158	36819370	.	-	.	gene_name 98021604|unknown-8065; gene_id MSTRG.22744; transcript_id MSTRG.22744.6;
chr7	transdecoder	transcript	36819158	36830086	.	-	.	gene_name 98021604|unknown-8065; gene_id MSTRG.22744; transcript_id MSTRG.22744.5; gene_biotype protein_coding; Info ORF type:complete (+),score=32.14; ref_name 98021604|unknown-8065; class_code j,=,k; inherit_ref TRUE;
chr7	transdecoder	transcript	36819158	36847429	.	-	.	gene_name 98021604|unknown-8065; gene_id MSTRG.22744; transcript_id MSTRG.22744.6; gene_biotype protein_coding; Info ORF type:complete (+),score=32.14; ref_name 98021604|unknown-8065; class_code j,=,k; inherit_ref TRUE;
chr7	transdecoder	CDS	36819266	36819370	.	-	0	gene_name 98021604|unknown-8065; gene_id MSTRG.22744; transcript_id MSTRG.22744.1;
chr7	transdecoder	CDS	36819266	36819370	.	-	0	gene_name 98021604|unknown-8065; gene_id MSTRG.22744; transcript_id MSTRG.22744.2;
chr7	transdecoder	CDS	36819266	36819370	.	-	0	gene_name 98021604|unknown-8065; gene_id MSTRG.22744; transcript_id MSTRG.22744.3;
chr7	transdecoder	CDS	36819266	36819370	.	-	0	gene_name 98021604|unknown-8065; gene_id MSTRG.22744; transcript_id MSTRG.22744.5;
chr7	transdecoder	CDS	36819266	36819370	.	-	0	gene_name 98021604|unknown-8065; gene_id MSTRG.22744; transcript_id MSTRG.22744.6;
chr7	transdecoder	CDS	36821394	36821447	.	-	0	gene_name 98021604|unknown-8065; gene_id MSTRG.22744; transcript_id MSTRG.22744.1;
chr7	transdecoder	CDS	36821394	36821447	.	-	0	gene_name 98021604|unknown-8065; gene_id MSTRG.22744; transcript_id MSTRG.22744.2;
chr7	transdecoder	CDS	36821394	36821447	.	-	0	gene_name 98021604|unknown-8065; gene_id MSTRG.22744; transcript_id MSTRG.22744.3;
chr7	transdecoder	CDS	36821394	36821447	.	-	0	gene_name 98021604|unknown-8065; gene_id MSTRG.22744; transcript_id MSTRG.22744.5;
chr7	transdecoder	CDS	36821394	36821447	.	-	0	gene_name 98021604|unknown-8065; gene_id MSTRG.22744; transcript_id MSTRG.22744.6;
chr7	StringTie	exon	36821394	36821447	.	-	.	gene_name 98021604|unknown-8065; gene_id MSTRG.22744; transcript_id MSTRG.22744.4;
chr7	transdecoder	exon	36821394	36821447	.	-	.	gene_name 98021604|unknown-8065; gene_id MSTRG.22744; transcript_id MSTRG.22744.1;
chr7	transdecoder	exon	36821394	36821447	.	-	.	gene_name 98021604|unknown-8065; gene_id MSTRG.22744; transcript_id MSTRG.22744.2;
chr7	transdecoder	exon	36821394	36821447	.	-	.	gene_name 98021604|unknown-8065; gene_id MSTRG.22744; transcript_id MSTRG.22744.3;
chr7	transdecoder	exon	36821394	36821447	.	-	.	gene_name 98021604|unknown-8065; gene_id MSTRG.22744; transcript_id MSTRG.22744.5;
chr7	transdecoder	exon	36821394	36821447	.	-	.	gene_name 98021604|unknown-8065; gene_id MSTRG.22744; transcript_id MSTRG.22744.6;
chr7	transdecoder	CDS	36821522	36821562	.	-	2	gene_name 98021604|unknown-8065; gene_id MSTRG.22744; transcript_id MSTRG.22744.1;
chr7	transdecoder	CDS	36821522	36821562	.	-	2	gene_name 98021604|unknown-8065; gene_id MSTRG.22744; transcript_id MSTRG.22744.2;
chr7	transdecoder	CDS	36821522	36821562	.	-	2	gene_name 98021604|unknown-8065; gene_id MSTRG.22744; transcript_id MSTRG.22744.3;
chr7	transdecoder	CDS	36821522	36821562	.	-	2	gene_name 98021604|unknown-8065; gene_id MSTRG.22744; transcript_id MSTRG.22744.5;
chr7	transdecoder	CDS	36821522	36821562	.	-	2	gene_name 98021604|unknown-8065; gene_id MSTRG.22744; transcript_id MSTRG.22744.6;
chr7	StringTie	exon	36821522	36821562	.	-	.	gene_name 98021604|unknown-8065; gene_id MSTRG.22744; transcript_id MSTRG.22744.4;
chr7	transdecoder	exon	36821522	36821562	.	-	.	gene_name 98021604|unknown-8065; gene_id MSTRG.22744; transcript_id MSTRG.22744.1;
chr7	transdecoder	exon	36821522	36821562	.	-	.	gene_name 98021604|unknown-8065; gene_id MSTRG.22744; transcript_id MSTRG.22744.2;
chr7	transdecoder	exon	36821522	36821562	.	-	.	gene_name 98021604|unknown-8065; gene_id MSTRG.22744; transcript_id MSTRG.22744.3;
chr7	transdecoder	exon	36821522	36821562	.	-	.	gene_name 98021604|unknown-8065; gene_id MSTRG.22744; transcript_id MSTRG.22744.5;
chr7	transdecoder	exon	36821522	36821562	.	-	.	gene_name 98021604|unknown-8065; gene_id MSTRG.22744; transcript_id MSTRG.22744.6;
chr7	transdecoder	exon	36821655	36824376	.	+	.	gene_name 98158790|unknown-5746; gene_id MSTRG.22745; transcript_id MSTRG.22745.1;
chr7	transdecoder	five_prime_utr	36821655	36824376	.	+	.	gene_name 98158790|unknown-5746; gene_id MSTRG.22745; transcript_id MSTRG.22745.1;
chr7	transdecoder	gene	36821655	36841061	.	+	.	gene_name 98158790|unknown-5746; gene_id MSTRG.22745; transcript_id NA; gene_biotype protein_coding; Info ORF type:complete (+),score=22.61; ref_name 98158790|unknown-5746; class_code j,=; inherit_ref TRUE;
chr7	transdecoder	transcript	36821655	36841061	.	+	.	gene_name 98158790|unknown-5746; gene_id MSTRG.22745; transcript_id MSTRG.22745.1; gene_biotype protein_coding; Info ORF type:complete (+),score=22.61; ref_name 98158790|unknown-5746; class_code j,=; inherit_ref TRUE;
chr7	transdecoder	CDS	36827208	36827445	.	-	0	gene_name 98021604|unknown-8065; gene_id MSTRG.22744; transcript_id MSTRG.22744.1;
chr7	transdecoder	CDS	36827208	36827445	.	-	0	gene_name 98021604|unknown-8065; gene_id MSTRG.22744; transcript_id MSTRG.22744.2;
chr7	transdecoder	CDS	36827208	36827445	.	-	0	gene_name 98021604|unknown-8065; gene_id MSTRG.22744; transcript_id MSTRG.22744.3;
chr7	transdecoder	CDS	36827208	36827445	.	-	0	gene_name 98021604|unknown-8065; gene_id MSTRG.22744; transcript_id MSTRG.22744.5;
chr7	transdecoder	CDS	36827208	36827453	.	-	2	gene_name 98021604|unknown-8065; gene_id MSTRG.22744; transcript_id MSTRG.22744.6;
chr7	transdecoder	exon	36827208	36827453	.	-	.	gene_name 98021604|unknown-8065; gene_id MSTRG.22744; transcript_id MSTRG.22744.1;
chr7	transdecoder	exon	36827208	36827453	.	-	.	gene_name 98021604|unknown-8065; gene_id MSTRG.22744; transcript_id MSTRG.22744.2;
chr7	transdecoder	exon	36827208	36827453	.	-	.	gene_name 98021604|unknown-8065; gene_id MSTRG.22744; transcript_id MSTRG.22744.3;
chr7	transdecoder	exon	36827208	36827453	.	-	.	gene_name 98021604|unknown-8065; gene_id MSTRG.22744; transcript_id MSTRG.22744.5;
chr7	transdecoder	exon	36827208	36827453	.	-	.	gene_name 98021604|unknown-8065; gene_id MSTRG.22744; transcript_id MSTRG.22744.6;
chr7	transdecoder	five_prime_utr	36827446	36827453	.	-	.	gene_name 98021604|unknown-8065; gene_id MSTRG.22744; transcript_id MSTRG.22744.1;
chr7	transdecoder	five_prime_utr	36827446	36827453	.	-	.	gene_name 98021604|unknown-8065; gene_id MSTRG.22744; transcript_id MSTRG.22744.2;
chr7	transdecoder	five_prime_utr	36827446	36827453	.	-	.	gene_name 98021604|unknown-8065; gene_id MSTRG.22744; transcript_id MSTRG.22744.3;
chr7	transdecoder	five_prime_utr	36827446	36827453	.	-	.	gene_name 98021604|unknown-8065; gene_id MSTRG.22744; transcript_id MSTRG.22744.5;
chr7	transdecoder	exon	36828587	36830086	.	-	.	gene_name 98021604|unknown-8065; gene_id MSTRG.22744; transcript_id MSTRG.22744.5;
chr7	transdecoder	five_prime_utr	36828587	36830086	.	-	.	gene_name 98021604|unknown-8065; gene_id MSTRG.22744; transcript_id MSTRG.22744.5;
chr7	transdecoder	exon	36831095	36832908	.	+	.	gene_name 98158790|unknown-5746; gene_id MSTRG.22745; transcript_id MSTRG.22745.2;
chr7	transdecoder	five_prime_utr	36831095	36832908	.	+	.	gene_name 98158790|unknown-5746; gene_id MSTRG.22745; transcript_id MSTRG.22745.2;
chr7	transdecoder	transcript	36831095	36841061	.	+	.	gene_name 98158790|unknown-5746; gene_id MSTRG.22745; transcript_id MSTRG.22745.2; gene_biotype protein_coding; Info ORF type:complete (+),score=22.61; ref_name 98158790|unknown-5746; class_code j,=; inherit_ref TRUE;
chr7	transdecoder	exon	36832524	36832783	.	-	.	gene_name 98021604|unknown-8065; gene_id MSTRG.22744; transcript_id MSTRG.22744.2;
chr7	transdecoder	five_prime_utr	36832524	36832783	.	-	.	gene_name 98021604|unknown-8065; gene_id MSTRG.22744; transcript_id MSTRG.22744.2;
chr7	transdecoder	five_prime_utr	36837145	36837148	.	+	.	gene_name 98158790|unknown-5746; gene_id MSTRG.22745; transcript_id MSTRG.22745.1;
chr7	transdecoder	five_prime_utr	36837145	36837148	.	+	.	gene_name 98158790|unknown-5746; gene_id MSTRG.22745; transcript_id MSTRG.22745.2;
chr7	transdecoder	exon	36837145	36837445	.	+	.	gene_name 98158790|unknown-5746; gene_id MSTRG.22745; transcript_id MSTRG.22745.1;
chr7	transdecoder	exon	36837145	36837445	.	+	.	gene_name 98158790|unknown-5746; gene_id MSTRG.22745; transcript_id MSTRG.22745.2;
chr7	transdecoder	CDS	36837149	36837445	.	+	0	gene_name 98158790|unknown-5746; gene_id MSTRG.22745; transcript_id MSTRG.22745.1;
chr7	transdecoder	CDS	36837149	36837445	.	+	0	gene_name 98158790|unknown-5746; gene_id MSTRG.22745; transcript_id MSTRG.22745.2;
chr7	transdecoder	CDS	36838261	36838509	.	+	0	gene_name 98158790|unknown-5746; gene_id MSTRG.22745; transcript_id MSTRG.22745.1;
chr7	transdecoder	CDS	36838261	36838509	.	+	0	gene_name 98158790|unknown-5746; gene_id MSTRG.22745; transcript_id MSTRG.22745.2;
chr7	transdecoder	exon	36838261	36838509	.	+	.	gene_name 98158790|unknown-5746; gene_id MSTRG.22745; transcript_id MSTRG.22745.1;
chr7	transdecoder	exon	36838261	36838509	.	+	.	gene_name 98158790|unknown-5746; gene_id MSTRG.22745; transcript_id MSTRG.22745.2;
chr7	transdecoder	CDS	36839583	36839893	.	+	0	gene_name 98158790|unknown-5746; gene_id MSTRG.22745; transcript_id MSTRG.22745.1;
chr7	transdecoder	CDS	36839583	36839893	.	+	0	gene_name 98158790|unknown-5746; gene_id MSTRG.22745; transcript_id MSTRG.22745.2;
chr7	transdecoder	exon	36839583	36839893	.	+	.	gene_name 98158790|unknown-5746; gene_id MSTRG.22745; transcript_id MSTRG.22745.1;
chr7	transdecoder	exon	36839583	36839893	.	+	.	gene_name 98158790|unknown-5746; gene_id MSTRG.22745; transcript_id MSTRG.22745.2;
chr7	transdecoder	CDS	36840813	36840984	.	+	1	gene_name 98158790|unknown-5746; gene_id MSTRG.22745; transcript_id MSTRG.22745.1;
chr7	transdecoder	CDS	36840813	36840984	.	+	1	gene_name 98158790|unknown-5746; gene_id MSTRG.22745; transcript_id MSTRG.22745.2;
chr7	transdecoder	exon	36840813	36841061	.	+	.	gene_name 98158790|unknown-5746; gene_id MSTRG.22745; transcript_id MSTRG.22745.1;
chr7	transdecoder	exon	36840813	36841061	.	+	.	gene_name 98158790|unknown-5746; gene_id MSTRG.22745; transcript_id MSTRG.22745.2;
chr7	transdecoder	three_prime_utr	36840985	36841061	.	+	.	gene_name 98158790|unknown-5746; gene_id MSTRG.22745; transcript_id MSTRG.22745.1;
chr7	transdecoder	three_prime_utr	36840985	36841061	.	+	.	gene_name 98158790|unknown-5746; gene_id MSTRG.22745; transcript_id MSTRG.22745.2;
chr7	transdecoder	CDS	36847256	36847268	.	-	0	gene_name 98021604|unknown-8065; gene_id MSTRG.22744; transcript_id MSTRG.22744.6;
chr7	transdecoder	exon	36847256	36847429	.	-	.	gene_name 98021604|unknown-8065; gene_id MSTRG.22744; transcript_id MSTRG.22744.6;
chr7	transdecoder	five_prime_utr	36847269	36847429	.	-	.	gene_name 98021604|unknown-8065; gene_id MSTRG.22744; transcript_id MSTRG.22744.6;
chr7	transdecoder	five_prime_utr	36853661	36854114	.	+	.	gene_name 98030055|psmd7; gene_id MSTRG.22746; transcript_id MSTRG.22746.1;
chr7	transdecoder	exon	36853661	36854161	.	+	.	gene_name 98030055|psmd7; gene_id MSTRG.22746; transcript_id MSTRG.22746.1;
chr7	transdecoder	gene	36853661	36879150	.	+	.	gene_name 98030055|psmd7; gene_id MSTRG.22746; transcript_id NA; gene_biotype protein_coding; Info ORF type:complete (+),score=71.72,sp|P51665|PSMD7_HUMAN|68.293|7.84e-129; ref_name 98030055|psmd7; class_code j,k; inherit_ref TRUE;
chr7	transdecoder	transcript	36853661	36879150	.	+	.	gene_name 98030055|psmd7; gene_id MSTRG.22746; transcript_id MSTRG.22746.1; gene_biotype protein_coding; Info ORF type:complete (+),score=71.72,sp|P51665|PSMD7_HUMAN|68.293|7.84e-129; ref_name 98030055|psmd7; class_code j,k; inherit_ref TRUE;
chr7	transdecoder	CDS	36854115	36854161	.	+	0	gene_name 98030055|psmd7; gene_id MSTRG.22746; transcript_id MSTRG.22746.1;
chr7	transdecoder	exon	36856748	36857016	.	-	.	gene_name 98021604|unknown-8065; gene_id MSTRG.22744; transcript_id MSTRG.22744.3;
chr7	transdecoder	five_prime_utr	36856748	36857016	.	-	.	gene_name 98021604|unknown-8065; gene_id MSTRG.22744; transcript_id MSTRG.22744.3;
chr7	StringTie	exon	36856748	36857111	.	-	.	gene_name 98021604|unknown-8065; gene_id MSTRG.22744; transcript_id MSTRG.22744.4;
chr7	transdecoder	exon	36856748	36857174	.	-	.	gene_name 98021604|unknown-8065; gene_id MSTRG.22744; transcript_id MSTRG.22744.1;
chr7	transdecoder	five_prime_utr	36856748	36857174	.	-	.	gene_name 98021604|unknown-8065; gene_id MSTRG.22744; transcript_id MSTRG.22744.1;
chr7	transdecoder	exon	36857112	36857174	.	-	.	gene_name 98021604|unknown-8065; gene_id MSTRG.22744; transcript_id MSTRG.22744.3;
chr7	transdecoder	five_prime_utr	36857112	36857174	.	-	.	gene_name 98021604|unknown-8065; gene_id MSTRG.22744; transcript_id MSTRG.22744.3;
chr7	transdecoder	exon	36859149	36871228	.	+	.	gene_name 98030055|psmd7; gene_id MSTRG.22746; transcript_id MSTRG.22746.2;
chr7	transdecoder	five_prime_utr	36859149	36871228	.	+	.	gene_name 98030055|psmd7; gene_id MSTRG.22746; transcript_id MSTRG.22746.2;
chr7	transdecoder	transcript	36859149	36879150	.	+	.	gene_name 98030055|psmd7; gene_id MSTRG.22746; transcript_id MSTRG.22746.2; gene_biotype protein_coding; Info ORF type:complete (+),score=71.72,sp|P51665|PSMD7_HUMAN|68.293|7.84e-129; ref_name 98030055|psmd7; class_code j,k; inherit_ref TRUE;
chr7	transdecoder	CDS	36867645	36868367	.	-	0	gene_name 98114042|unknown-8098; gene_id 98114042|unknown-8098; transcript_id 98114042|unknown-8098.1;
chr7	transdecoder	exon	36867645	36868367	.	-	.	gene_name 98114042|unknown-8098; gene_id 98114042|unknown-8098; transcript_id 98114042|unknown-8098.1;
chr7	transdecoder	gene	36867645	36868367	.	-	.	gene_name 98114042|unknown-8098; gene_id 98114042|unknown-8098; transcript_id NA; gene_biotype protein_coding; Info ORF type:internal (+),score=15.91; ref_name 98114042|unknown-8098; class_code =; inherit_ref TRUE;
chr7	transdecoder	transcript	36867645	36868367	.	-	.	gene_name 98114042|unknown-8098; gene_id 98114042|unknown-8098; transcript_id 98114042|unknown-8098.1; gene_biotype protein_coding; Info ORF type:internal (+),score=15.91; ref_name 98114042|unknown-8098; class_code =; inherit_ref TRUE;
chr7	transdecoder	exon	36870095	36870879	.	-	.	gene_name 98141090|unknown-4512; gene_id 98141090|unknown-4512; transcript_id 98141090|unknown-4512.1;
chr7	transdecoder	gene	36870095	36870879	.	-	.	gene_name 98141090|unknown-4512; gene_id 98141090|unknown-4512; transcript_id NA; gene_biotype protein_coding; Info ORF type:5prime_partial (+),score=19.18; ref_name 98141090|unknown-4512; class_code =; inherit_ref TRUE;
chr7	transdecoder	transcript	36870095	36870879	.	-	.	gene_name 98141090|unknown-4512; gene_id 98141090|unknown-4512; transcript_id 98141090|unknown-4512.1; gene_biotype protein_coding; Info ORF type:5prime_partial (+),score=19.18; ref_name 98141090|unknown-4512; class_code =; inherit_ref TRUE;
chr7	transdecoder	CDS	36870097	36870879	.	-	0	gene_name 98141090|unknown-4512; gene_id 98141090|unknown-4512; transcript_id 98141090|unknown-4512.1;
chr7	transdecoder	five_prime_utr	36871252	36875832	.	+	.	gene_name 98030055|psmd7; gene_id MSTRG.22746; transcript_id MSTRG.22746.2;
chr7	transdecoder	exon	36871252	36876019	.	+	.	gene_name 98030055|psmd7; gene_id MSTRG.22746; transcript_id MSTRG.22746.2;
chr7	transdecoder	exon	36872061	36873080	.	-	.	gene_name 98207455|unknown-12193; gene_id 98207455|unknown-12193; transcript_id 98207455|unknown-12193.1;
chr7	transdecoder	gene	36872061	36873080	.	-	.	gene_name 98207455|unknown-12193; gene_id 98207455|unknown-12193; transcript_id NA; gene_biotype protein_coding; Info ORF type:3prime_partial (+),score=48.83; ref_name 98207455|unknown-12193; class_code =; inherit_ref TRUE;
chr7	transdecoder	transcript	36872061	36873080	.	-	.	gene_name 98207455|unknown-12193; gene_id 98207455|unknown-12193; transcript_id 98207455|unknown-12193.1; gene_biotype protein_coding; Info ORF type:3prime_partial (+),score=48.83; ref_name 98207455|unknown-12193; class_code =; inherit_ref TRUE;
chr7	transdecoder	CDS	36872063	36873046	.	-	0	gene_name 98207455|unknown-12193; gene_id 98207455|unknown-12193; transcript_id 98207455|unknown-12193.1;
chr7	transdecoder	five_prime_utr	36873047	36873080	.	-	.	gene_name 98207455|unknown-12193; gene_id 98207455|unknown-12193; transcript_id 98207455|unknown-12193.1;
chr7	transdecoder	CDS	36874331	36874852	.	-	0	gene_name 98205462|unknown-9922; gene_id 98205462|unknown-9922; transcript_id 98205462|unknown-9922.1;
chr7	transdecoder	exon	36874331	36874852	.	-	.	gene_name 98205462|unknown-9922; gene_id 98205462|unknown-9922; transcript_id 98205462|unknown-9922.1;
chr7	transdecoder	gene	36874331	36874852	.	-	.	gene_name 98205462|unknown-9922; gene_id 98205462|unknown-9922; transcript_id NA; gene_biotype protein_coding; Info ORF type:complete (+),score=19.94; ref_name 98205462|unknown-9922; class_code =; inherit_ref TRUE;
chr7	transdecoder	transcript	36874331	36874852	.	-	.	gene_name 98205462|unknown-9922; gene_id 98205462|unknown-9922; transcript_id 98205462|unknown-9922.1; gene_biotype protein_coding; Info ORF type:complete (+),score=19.94; ref_name 98205462|unknown-9922; class_code =; inherit_ref TRUE;
chr7	transdecoder	CDS	36875832	36876019	.	+	1	gene_name 98030055|psmd7; gene_id MSTRG.22746; transcript_id MSTRG.22746.1;
chr7	transdecoder	exon	36875832	36876019	.	+	.	gene_name 98030055|psmd7; gene_id MSTRG.22746; transcript_id MSTRG.22746.1;
chr7	transdecoder	CDS	36875833	36876019	.	+	0	gene_name 98030055|psmd7; gene_id MSTRG.22746; transcript_id MSTRG.22746.2;
chr7	transdecoder	CDS	36876973	36877065	.	+	2	gene_name 98030055|psmd7; gene_id MSTRG.22746; transcript_id MSTRG.22746.1;
chr7	transdecoder	CDS	36876973	36877065	.	+	2	gene_name 98030055|psmd7; gene_id MSTRG.22746; transcript_id MSTRG.22746.2;
chr7	transdecoder	exon	36876973	36877065	.	+	.	gene_name 98030055|psmd7; gene_id MSTRG.22746; transcript_id MSTRG.22746.1;
chr7	transdecoder	exon	36876973	36877065	.	+	.	gene_name 98030055|psmd7; gene_id MSTRG.22746; transcript_id MSTRG.22746.2;
chr7	transdecoder	CDS	36877111	36877208	.	+	2	gene_name 98030055|psmd7; gene_id MSTRG.22746; transcript_id MSTRG.22746.1;
chr7	transdecoder	CDS	36877111	36877208	.	+	2	gene_name 98030055|psmd7; gene_id MSTRG.22746; transcript_id MSTRG.22746.2;
chr7	transdecoder	exon	36877111	36877208	.	+	.	gene_name 98030055|psmd7; gene_id MSTRG.22746; transcript_id MSTRG.22746.1;
chr7	transdecoder	exon	36877111	36877208	.	+	.	gene_name 98030055|psmd7; gene_id MSTRG.22746; transcript_id MSTRG.22746.2;
chr7	transdecoder	CDS	36878147	36878337	.	+	0	gene_name 98030055|psmd7; gene_id MSTRG.22746; transcript_id MSTRG.22746.1;
chr7	transdecoder	CDS	36878147	36878337	.	+	0	gene_name 98030055|psmd7; gene_id MSTRG.22746; transcript_id MSTRG.22746.2;
chr7	transdecoder	exon	36878147	36878337	.	+	.	gene_name 98030055|psmd7; gene_id MSTRG.22746; transcript_id MSTRG.22746.1;
chr7	transdecoder	exon	36878147	36878337	.	+	.	gene_name 98030055|psmd7; gene_id MSTRG.22746; transcript_id MSTRG.22746.2;
chr7	transdecoder	CDS	36878392	36878513	.	+	1	gene_name 98030055|psmd7; gene_id MSTRG.22746; transcript_id MSTRG.22746.1;
chr7	transdecoder	CDS	36878392	36878513	.	+	1	gene_name 98030055|psmd7; gene_id MSTRG.22746; transcript_id MSTRG.22746.2;
chr7	transdecoder	exon	36878392	36878513	.	+	.	gene_name 98030055|psmd7; gene_id MSTRG.22746; transcript_id MSTRG.22746.1;
chr7	transdecoder	exon	36878392	36878513	.	+	.	gene_name 98030055|psmd7; gene_id MSTRG.22746; transcript_id MSTRG.22746.2;
chr7	transdecoder	CDS	36878731	36879041	.	+	2	gene_name 98030055|psmd7; gene_id MSTRG.22746; transcript_id MSTRG.22746.1;
chr7	transdecoder	CDS	36878731	36879041	.	+	2	gene_name 98030055|psmd7; gene_id MSTRG.22746; transcript_id MSTRG.22746.2;
chr7	transdecoder	exon	36878731	36879150	.	+	.	gene_name 98030055|psmd7; gene_id MSTRG.22746; transcript_id MSTRG.22746.1;
chr7	transdecoder	exon	36878731	36879150	.	+	.	gene_name 98030055|psmd7; gene_id MSTRG.22746; transcript_id MSTRG.22746.2;
chr7	transdecoder	three_prime_utr	36879042	36879150	.	+	.	gene_name 98030055|psmd7; gene_id MSTRG.22746; transcript_id MSTRG.22746.1;
chr7	transdecoder	three_prime_utr	36879042	36879150	.	+	.	gene_name 98030055|psmd7; gene_id MSTRG.22746; transcript_id MSTRG.22746.2;
chr7	StringTie	exon	36921257	36921754	.	.	.	gene_name 98311612|unknown-22384; gene_id MSTRG.22747; transcript_id MSTRG.22747.1;
chr7	StringTie	transcript	36921257	36921754	.	.	.	gene_name 98311612|unknown-22384; gene_id MSTRG.22747; transcript_id MSTRG.22747.1; gene_biotype non-coding; Info NA; ref_name 98156120|unknown-5588; class_code i; inherit_ref FALSE;
chr7	StringTie	exon	36922331	36922601	.	-	.	gene_name 98311613|unknown-22385; gene_id MSTRG.22748; transcript_id MSTRG.22748.1;
chr7	StringTie	transcript	36922331	36943529	.	-	.	gene_name 98311613|unknown-22385; gene_id MSTRG.22748; transcript_id MSTRG.22748.1; gene_biotype protein_coding_antisense; Info NA; ref_name 98145795|unknown-6393; class_code x; inherit_ref FALSE;
chr7	StringTie	exon	36942913	36943529	.	-	.	gene_name 98311613|unknown-22385; gene_id MSTRG.22748; transcript_id MSTRG.22748.1;
chr7	transdecoder	three_prime_utr	36994735	36994770	.	-	.	gene_name 98311614|unknown-22386; gene_id MSTRG.22749; transcript_id MSTRG.22749.1;
chr7	transdecoder	exon	36994735	36995883	.	-	.	gene_name 98311614|unknown-22386; gene_id MSTRG.22749; transcript_id MSTRG.22749.1;
chr7	transdecoder	gene	36994735	36995883	.	-	.	gene_name 98311614|unknown-22386; gene_id MSTRG.22749; transcript_id NA; gene_biotype protein_coding; Info ORF type:complete (+),score=42.22; ref_name -; class_code u; inherit_ref FALSE;
chr7	transdecoder	transcript	36994735	36995883	.	-	.	gene_name 98311614|unknown-22386; gene_id MSTRG.22749; transcript_id MSTRG.22749.1; gene_biotype protein_coding; Info ORF type:complete (+),score=42.22; ref_name -; class_code u; inherit_ref FALSE;
chr7	transdecoder	CDS	36994771	36995829	.	-	0	gene_name 98311614|unknown-22386; gene_id MSTRG.22749; transcript_id MSTRG.22749.1;
chr7	transdecoder	five_prime_utr	36995830	36995883	.	-	.	gene_name 98311614|unknown-22386; gene_id MSTRG.22749; transcript_id MSTRG.22749.1;
chr7	transdecoder	five_prime_utr	37007742	37008084	.	+	.	gene_name 98144215|unknown-4718; gene_id MSTRG.22750; transcript_id MSTRG.22750.1;
chr7	transdecoder	exon	37007742	37008999	.	+	.	gene_name 98144215|unknown-4718; gene_id MSTRG.22750; transcript_id MSTRG.22750.1;
chr7	transdecoder	gene	37007742	37008999	.	+	.	gene_name 98144215|unknown-4718; gene_id MSTRG.22750; transcript_id NA; gene_biotype protein_coding; Info ORF type:complete (-),score=31.42; ref_name 98144215|unknown-4718; class_code =; inherit_ref TRUE;
chr7	transdecoder	transcript	37007742	37008999	.	+	.	gene_name 98144215|unknown-4718; gene_id MSTRG.22750; transcript_id MSTRG.22750.1; gene_biotype protein_coding; Info ORF type:complete (-),score=31.42; ref_name 98144215|unknown-4718; class_code =; inherit_ref TRUE;
chr7	transdecoder	CDS	37008085	37008963	.	+	0	gene_name 98144215|unknown-4718; gene_id MSTRG.22750; transcript_id MSTRG.22750.1;
chr7	transdecoder	three_prime_utr	37008964	37008999	.	+	.	gene_name 98144215|unknown-4718; gene_id MSTRG.22750; transcript_id MSTRG.22750.1;
chr7	StringTie	exon	37016017	37016700	.	.	.	gene_name 98311615|unknown-22387; gene_id MSTRG.22751; transcript_id MSTRG.22751.1;
chr7	StringTie	transcript	37016017	37016700	.	.	.	gene_name 98311615|unknown-22387; gene_id MSTRG.22751; transcript_id MSTRG.22751.1; gene_biotype non-coding; Info NA; ref_name -; class_code u; inherit_ref FALSE;
chr7	transdecoder	five_prime_utr	37024068	37024140	.	+	.	gene_name 98002406|unknown-7670; gene_id MSTRG.22752; transcript_id MSTRG.22752.1;
chr7	transdecoder	five_prime_utr	37024068	37024140	.	+	.	gene_name 98002406|unknown-7670; gene_id MSTRG.22752; transcript_id MSTRG.22752.2;
chr7	transdecoder	exon	37024068	37024294	.	+	.	gene_name 98002406|unknown-7670; gene_id MSTRG.22752; transcript_id MSTRG.22752.1;
chr7	transdecoder	exon	37024068	37024294	.	+	.	gene_name 98002406|unknown-7670; gene_id MSTRG.22752; transcript_id MSTRG.22752.2;
chr7	transdecoder	gene	37024068	37050945	.	+	.	gene_name 98002406|unknown-7670; gene_id MSTRG.22752; transcript_id NA; gene_biotype protein_coding; Info ORF type:complete (+),score=15.65; ref_name 98002406|unknown-7670; class_code =,j; inherit_ref TRUE;
chr7	transdecoder	transcript	37024068	37050945	.	+	.	gene_name 98002406|unknown-7670; gene_id MSTRG.22752; transcript_id MSTRG.22752.1; gene_biotype protein_coding; Info ORF type:complete (+),score=15.65; ref_name 98002406|unknown-7670; class_code =,j; inherit_ref TRUE;
chr7	transdecoder	transcript	37024068	37050945	.	+	.	gene_name 98002406|unknown-7670; gene_id MSTRG.22752; transcript_id MSTRG.22752.2; gene_biotype protein_coding; Info ORF type:complete (+),score=15.65; ref_name 98002406|unknown-7670; class_code =,j; inherit_ref TRUE;
chr7	transdecoder	CDS	37024141	37024294	.	+	0	gene_name 98002406|unknown-7670; gene_id MSTRG.22752; transcript_id MSTRG.22752.1;
chr7	transdecoder	CDS	37024141	37024294	.	+	0	gene_name 98002406|unknown-7670; gene_id MSTRG.22752; transcript_id MSTRG.22752.2;
chr7	transdecoder	CDS	37039892	37040032	.	+	2	gene_name 98002406|unknown-7670; gene_id MSTRG.22752; transcript_id MSTRG.22752.1;
chr7	transdecoder	exon	37039892	37040032	.	+	.	gene_name 98002406|unknown-7670; gene_id MSTRG.22752; transcript_id MSTRG.22752.1;
chr7	transdecoder	CDS	37050702	37050913	.	+	2	gene_name 98002406|unknown-7670; gene_id MSTRG.22752; transcript_id MSTRG.22752.1;
chr7	transdecoder	CDS	37050702	37050913	.	+	2	gene_name 98002406|unknown-7670; gene_id MSTRG.22752; transcript_id MSTRG.22752.2;
chr7	transdecoder	exon	37050702	37050945	.	+	.	gene_name 98002406|unknown-7670; gene_id MSTRG.22752; transcript_id MSTRG.22752.1;
chr7	transdecoder	exon	37050702	37050945	.	+	.	gene_name 98002406|unknown-7670; gene_id MSTRG.22752; transcript_id MSTRG.22752.2;
chr7	transdecoder	three_prime_utr	37050914	37050945	.	+	.	gene_name 98002406|unknown-7670; gene_id MSTRG.22752; transcript_id MSTRG.22752.1;
chr7	transdecoder	three_prime_utr	37050914	37050945	.	+	.	gene_name 98002406|unknown-7670; gene_id MSTRG.22752; transcript_id MSTRG.22752.2;
chr7	transdecoder	exon	37087674	37087944	.	+	.	gene_name 98057332|siat2; gene_id MSTRG.22753; transcript_id MSTRG.22753.1;
chr7	transdecoder	five_prime_utr	37087674	37087944	.	+	.	gene_name 98057332|siat2; gene_id MSTRG.22753; transcript_id MSTRG.22753.1;
chr7	transdecoder	gene	37087674	37136798	.	+	.	gene_name 98057332|siat2; gene_id MSTRG.22753; transcript_id NA; gene_biotype protein_coding; Info ORF type:complete (+),score=38.63,sp|Q96JF0|SIAT2_HUMAN|28.269|5.82e-17; ref_name 98057332|siat2; class_code j; inherit_ref TRUE;
chr7	transdecoder	transcript	37087674	37136798	.	+	.	gene_name 98057332|siat2; gene_id MSTRG.22753; transcript_id MSTRG.22753.1; gene_biotype protein_coding; Info ORF type:complete (+),score=38.63,sp|Q96JF0|SIAT2_HUMAN|28.269|5.82e-17; ref_name 98057332|siat2; class_code j; inherit_ref TRUE;
chr7	transdecoder	five_prime_utr	37118243	37118246	.	+	.	gene_name 98057332|siat2; gene_id MSTRG.22753; transcript_id MSTRG.22753.1;
chr7	transdecoder	exon	37118243	37118284	.	+	.	gene_name 98057332|siat2; gene_id MSTRG.22753; transcript_id MSTRG.22753.1;
chr7	transdecoder	CDS	37118247	37118284	.	+	0	gene_name 98057332|siat2; gene_id MSTRG.22753; transcript_id MSTRG.22753.1;
chr7	transdecoder	CDS	37131012	37131193	.	+	1	gene_name 98057332|siat2; gene_id MSTRG.22753; transcript_id MSTRG.22753.1;
chr7	transdecoder	exon	37131012	37131193	.	+	.	gene_name 98057332|siat2; gene_id MSTRG.22753; transcript_id MSTRG.22753.1;
chr7	transdecoder	CDS	37135622	37136613	.	+	2	gene_name 98057332|siat2; gene_id MSTRG.22753; transcript_id MSTRG.22753.1;
chr7	transdecoder	exon	37135622	37136798	.	+	.	gene_name 98057332|siat2; gene_id MSTRG.22753; transcript_id MSTRG.22753.1;
chr7	transdecoder	three_prime_utr	37136614	37136798	.	+	.	gene_name 98057332|siat2; gene_id MSTRG.22753; transcript_id MSTRG.22753.1;
chr7	transdecoder	three_prime_utr	37169562	37169690	.	-	.	gene_name 98016573|unknown-422; gene_id MSTRG.22754; transcript_id MSTRG.22754.1;
chr7	transdecoder	three_prime_utr	37169562	37169690	.	-	.	gene_name 98016573|unknown-422; gene_id MSTRG.22754; transcript_id MSTRG.22754.2;
chr7	transdecoder	exon	37169562	37169827	.	-	.	gene_name 98016573|unknown-422; gene_id MSTRG.22754; transcript_id MSTRG.22754.1;
chr7	transdecoder	exon	37169562	37169836	.	-	.	gene_name 98016573|unknown-422; gene_id MSTRG.22754; transcript_id MSTRG.22754.2;
chr7	transdecoder	gene	37169562	37269555	.	-	.	gene_name 98016573|unknown-422; gene_id MSTRG.22754; transcript_id NA; gene_biotype protein_coding; Info ORF type:complete (+),score=13.43; ref_name 98016573|unknown-422; class_code j,=; inherit_ref TRUE;
chr7	transdecoder	transcript	37169562	37269555	.	-	.	gene_name 98016573|unknown-422; gene_id MSTRG.22754; transcript_id MSTRG.22754.1; gene_biotype protein_coding; Info ORF type:complete (+),score=13.43; ref_name 98016573|unknown-422; class_code j,=; inherit_ref TRUE;
chr7	transdecoder	transcript	37169562	37269555	.	-	.	gene_name 98016573|unknown-422; gene_id MSTRG.22754; transcript_id MSTRG.22754.2; gene_biotype protein_coding; Info ORF type:complete (+),score=13.43; ref_name 98016573|unknown-422; class_code j,=; inherit_ref TRUE;
chr7	transdecoder	CDS	37169691	37169827	.	-	2	gene_name 98016573|unknown-422; gene_id MSTRG.22754; transcript_id MSTRG.22754.1;
chr7	transdecoder	CDS	37169691	37169836	.	-	2	gene_name 98016573|unknown-422; gene_id MSTRG.22754; transcript_id MSTRG.22754.2;
chr7	transdecoder	CDS	37171244	37171328	.	-	0	gene_name 98016573|unknown-422; gene_id MSTRG.22754; transcript_id MSTRG.22754.1;
chr7	transdecoder	CDS	37171244	37171328	.	-	0	gene_name 98016573|unknown-422; gene_id MSTRG.22754; transcript_id MSTRG.22754.2;
chr7	transdecoder	exon	37171244	37171328	.	-	.	gene_name 98016573|unknown-422; gene_id MSTRG.22754; transcript_id MSTRG.22754.1;
chr7	transdecoder	exon	37171244	37171328	.	-	.	gene_name 98016573|unknown-422; gene_id MSTRG.22754; transcript_id MSTRG.22754.2;
chr7	transdecoder	CDS	37171776	37171841	.	-	0	gene_name 98016573|unknown-422; gene_id MSTRG.22754; transcript_id MSTRG.22754.1;
chr7	transdecoder	CDS	37171776	37171841	.	-	0	gene_name 98016573|unknown-422; gene_id MSTRG.22754; transcript_id MSTRG.22754.2;
chr7	transdecoder	exon	37171776	37171841	.	-	.	gene_name 98016573|unknown-422; gene_id MSTRG.22754; transcript_id MSTRG.22754.1;
chr7	transdecoder	exon	37171776	37171841	.	-	.	gene_name 98016573|unknown-422; gene_id MSTRG.22754; transcript_id MSTRG.22754.2;
chr7	transdecoder	CDS	37175714	37175812	.	-	0	gene_name 98016573|unknown-422; gene_id MSTRG.22754; transcript_id MSTRG.22754.1;
chr7	transdecoder	CDS	37175714	37175812	.	-	0	gene_name 98016573|unknown-422; gene_id MSTRG.22754; transcript_id MSTRG.22754.2;
chr7	transdecoder	exon	37175714	37175812	.	-	.	gene_name 98016573|unknown-422; gene_id MSTRG.22754; transcript_id MSTRG.22754.1;
chr7	transdecoder	exon	37175714	37175812	.	-	.	gene_name 98016573|unknown-422; gene_id MSTRG.22754; transcript_id MSTRG.22754.2;
chr7	transdecoder	CDS	37191009	37191097	.	-	2	gene_name 98016573|unknown-422; gene_id MSTRG.22754; transcript_id MSTRG.22754.1;
chr7	transdecoder	CDS	37191009	37191097	.	-	2	gene_name 98016573|unknown-422; gene_id MSTRG.22754; transcript_id MSTRG.22754.2;
chr7	transdecoder	exon	37191009	37191097	.	-	.	gene_name 98016573|unknown-422; gene_id MSTRG.22754; transcript_id MSTRG.22754.1;
chr7	transdecoder	exon	37191009	37191097	.	-	.	gene_name 98016573|unknown-422; gene_id MSTRG.22754; transcript_id MSTRG.22754.2;
chr7	transdecoder	CDS	37225138	37225261	.	-	0	gene_name 98016573|unknown-422; gene_id MSTRG.22754; transcript_id MSTRG.22754.1;
chr7	transdecoder	CDS	37225138	37225261	.	-	0	gene_name 98016573|unknown-422; gene_id MSTRG.22754; transcript_id MSTRG.22754.2;
chr7	transdecoder	exon	37225138	37225261	.	-	.	gene_name 98016573|unknown-422; gene_id MSTRG.22754; transcript_id MSTRG.22754.1;
chr7	transdecoder	exon	37225138	37225261	.	-	.	gene_name 98016573|unknown-422; gene_id MSTRG.22754; transcript_id MSTRG.22754.2;
chr7	transdecoder	CDS	37269349	37269423	.	-	0	gene_name 98016573|unknown-422; gene_id MSTRG.22754; transcript_id MSTRG.22754.1;
chr7	transdecoder	CDS	37269349	37269423	.	-	0	gene_name 98016573|unknown-422; gene_id MSTRG.22754; transcript_id MSTRG.22754.2;
chr7	transdecoder	exon	37269349	37269555	.	-	.	gene_name 98016573|unknown-422; gene_id MSTRG.22754; transcript_id MSTRG.22754.1;
chr7	transdecoder	exon	37269349	37269555	.	-	.	gene_name 98016573|unknown-422; gene_id MSTRG.22754; transcript_id MSTRG.22754.2;
chr7	transdecoder	five_prime_utr	37269424	37269555	.	-	.	gene_name 98016573|unknown-422; gene_id MSTRG.22754; transcript_id MSTRG.22754.1;
chr7	transdecoder	five_prime_utr	37269424	37269555	.	-	.	gene_name 98016573|unknown-422; gene_id MSTRG.22754; transcript_id MSTRG.22754.2;
chr7	transdecoder	three_prime_utr	37313695	37313802	.	-	.	gene_name 98204516|tpst2-2; gene_id MSTRG.22755; transcript_id MSTRG.22755.1;
chr7	transdecoder	exon	37313695	37314082	.	-	.	gene_name 98204516|tpst2-2; gene_id MSTRG.22755; transcript_id MSTRG.22755.1;
chr7	transdecoder	gene	37313695	37338629	.	-	.	gene_name 98204516|tpst2-2; gene_id MSTRG.22755; transcript_id NA; gene_biotype protein_coding; Info ORF type:complete (+),score=45.76,sp|O60704|TPST2_HUMAN|35.942|3.26e-80; ref_name 98204516|tpst2-2; class_code =,j; inherit_ref TRUE;
chr7	transdecoder	transcript	37313695	37338629	.	-	.	gene_name 98204516|tpst2-2; gene_id MSTRG.22755; transcript_id MSTRG.22755.1; gene_biotype protein_coding; Info ORF type:complete (+),score=45.76,sp|O60704|TPST2_HUMAN|35.942|3.26e-80; ref_name 98204516|tpst2-2; class_code =,j; inherit_ref TRUE;
chr7	transdecoder	CDS	37313803	37314082	.	-	1	gene_name 98204516|tpst2-2; gene_id MSTRG.22755; transcript_id MSTRG.22755.1;
chr7	transdecoder	CDS	37315571	37315722	.	-	0	gene_name 98204516|tpst2-2; gene_id MSTRG.22755; transcript_id MSTRG.22755.1;
chr7	transdecoder	exon	37315571	37315722	.	-	.	gene_name 98204516|tpst2-2; gene_id MSTRG.22755; transcript_id MSTRG.22755.1;
chr7	transdecoder	CDS	37323244	37323501	.	-	0	gene_name 98204516|tpst2-2; gene_id MSTRG.22755; transcript_id MSTRG.22755.1;
chr7	transdecoder	exon	37323244	37323501	.	-	.	gene_name 98204516|tpst2-2; gene_id MSTRG.22755; transcript_id MSTRG.22755.1;
chr7	StringTie	exon	37323317	37323501	.	-	.	gene_name 98204516|tpst2-2; gene_id MSTRG.22755; transcript_id MSTRG.22755.2;
chr7	StringTie	transcript	37323317	37333675	.	-	.	gene_name 98204516|tpst2-2; gene_id MSTRG.22755; transcript_id MSTRG.22755.2; gene_biotype non-coding; Info NA; ref_name 98204516|tpst2-2; class_code =,j; inherit_ref TRUE;
chr7	StringTie	exon	37331826	37331940	.	-	.	gene_name 98204516|tpst2-2; gene_id MSTRG.22755; transcript_id MSTRG.22755.2;
chr7	transdecoder	CDS	37331826	37332086	.	-	0	gene_name 98204516|tpst2-2; gene_id MSTRG.22755; transcript_id MSTRG.22755.1;
chr7	transdecoder	exon	37331826	37332086	.	-	.	gene_name 98204516|tpst2-2; gene_id MSTRG.22755; transcript_id MSTRG.22755.1;
chr7	StringTie	exon	37332001	37332020	.	-	.	gene_name 98204516|tpst2-2; gene_id MSTRG.22755; transcript_id MSTRG.22755.2;
chr7	StringTie	exon	37332058	37332086	.	-	.	gene_name 98204516|tpst2-2; gene_id MSTRG.22755; transcript_id MSTRG.22755.2;
chr7	transdecoder	CDS	37332126	37332236	.	-	0	gene_name 98204516|tpst2-2; gene_id MSTRG.22755; transcript_id MSTRG.22755.1;
chr7	StringTie	exon	37332126	37332236	.	-	.	gene_name 98204516|tpst2-2; gene_id MSTRG.22755; transcript_id MSTRG.22755.2;
chr7	transdecoder	exon	37332126	37332236	.	-	.	gene_name 98204516|tpst2-2; gene_id MSTRG.22755; transcript_id MSTRG.22755.1;
chr7	transdecoder	CDS	37333625	37333627	.	-	0	gene_name 98204516|tpst2-2; gene_id MSTRG.22755; transcript_id MSTRG.22755.1;
chr7	transdecoder	exon	37333625	37333673	.	-	.	gene_name 98204516|tpst2-2; gene_id MSTRG.22755; transcript_id MSTRG.22755.1;
chr7	StringTie	exon	37333625	37333675	.	-	.	gene_name 98204516|tpst2-2; gene_id MSTRG.22755; transcript_id MSTRG.22755.2;
chr7	transdecoder	five_prime_utr	37333628	37333673	.	-	.	gene_name 98204516|tpst2-2; gene_id MSTRG.22755; transcript_id MSTRG.22755.1;
chr7	transdecoder	exon	37337730	37338132	.	-	.	gene_name 98204516|tpst2-2; gene_id MSTRG.22755; transcript_id MSTRG.22755.1;
chr7	transdecoder	five_prime_utr	37337730	37338132	.	-	.	gene_name 98204516|tpst2-2; gene_id MSTRG.22755; transcript_id MSTRG.22755.1;
chr7	transdecoder	exon	37338536	37338629	.	-	.	gene_name 98204516|tpst2-2; gene_id MSTRG.22755; transcript_id MSTRG.22755.1;
chr7	transdecoder	five_prime_utr	37338536	37338629	.	-	.	gene_name 98204516|tpst2-2; gene_id MSTRG.22755; transcript_id MSTRG.22755.1;
chr7	YD_filtered	miRNA	37340117	37340138	0	-	.	gene_id "PB_471"; transcript_id "PB_471"; gene_name "hmi-novel-78-e-1"; miRNA "hmi-novel-78-e-1-3p"; pre_miRNA "hmi-novel-78-e-1"; strand "mature";
chr7	YD_filtered	pre_miRNA	37340117	37340172	0	-	.	gene_id "PB_471"; transcript_id "PB_471"; gene_name "hmi-novel-78-e-1"; miRNA "hmi-novel-78-e-1"; pre_miRNA "hmi-novel-79-e-1";
chr7	YD_filtered	miRNA	37340151	37340172	0	-	.	gene_id "PB_471"; transcript_id "PB_471"; gene_name "hmi-novel-78-e-1"; miRNA "hmi-novel-78-e-1-5p"; pre_miRNA "hmi-novel-78-e-1"; strand "star";
chr7	transdecoder	exon	37364866	37364887	.	+	.	gene_name 98053078|fa47e; gene_id MSTRG.22756; transcript_id MSTRG.22756.1;
chr7	transdecoder	gene	37364866	37385823	.	+	.	gene_name 98053078|fa47e; gene_id MSTRG.22756; transcript_id NA; gene_biotype protein_coding; Info ORF type:5prime_partial (+),score=97.48,sp|Q6ZV65|FA47E_HUMAN|29.114|3.31e-11; ref_name 98053078|fa47e; class_code j; inherit_ref TRUE;
chr7	transdecoder	transcript	37364866	37385823	.	+	.	gene_name 98053078|fa47e; gene_id MSTRG.22756; transcript_id MSTRG.22756.1; gene_biotype protein_coding; Info ORF type:5prime_partial (+),score=97.48,sp|Q6ZV65|FA47E_HUMAN|29.114|3.31e-11; ref_name 98053078|fa47e; class_code j; inherit_ref TRUE;
chr7	transdecoder	CDS	37364867	37364887	.	+	0	gene_name 98053078|fa47e; gene_id MSTRG.22756; transcript_id MSTRG.22756.1;
chr7	transdecoder	exon	37368359	37368440	.	+	.	gene_name 98053078|fa47e; gene_id MSTRG.22756; transcript_id MSTRG.22756.2;
chr7	transdecoder	five_prime_utr	37368359	37368440	.	+	.	gene_name 98053078|fa47e; gene_id MSTRG.22756; transcript_id MSTRG.22756.2;
chr7	transdecoder	transcript	37368359	37383603	.	+	.	gene_name 98053078|fa47e; gene_id MSTRG.22756; transcript_id MSTRG.22756.2; gene_biotype protein_coding; Info ORF type:5prime_partial (+),score=97.48,sp|Q6ZV65|FA47E_HUMAN|29.114|3.31e-11; ref_name 98053078|fa47e; class_code j; inherit_ref TRUE;
chr7	transdecoder	five_prime_utr	37379356	37379465	.	+	.	gene_name 98053078|fa47e; gene_id MSTRG.22756; transcript_id MSTRG.22756.3;
chr7	transdecoder	exon	37379356	37379542	.	+	.	gene_name 98053078|fa47e; gene_id MSTRG.22756; transcript_id MSTRG.22756.3;
chr7	transdecoder	transcript	37379356	37385823	.	+	.	gene_name 98053078|fa47e; gene_id MSTRG.22756; transcript_id MSTRG.22756.3; gene_biotype protein_coding; Info ORF type:5prime_partial (+),score=97.48,sp|Q6ZV65|FA47E_HUMAN|29.114|3.31e-11; ref_name 98053078|fa47e; class_code j; inherit_ref TRUE;
chr7	transdecoder	five_prime_utr	37379459	37379465	.	+	.	gene_name 98053078|fa47e; gene_id MSTRG.22756; transcript_id MSTRG.22756.4;
chr7	transdecoder	exon	37379459	37379542	.	+	.	gene_name 98053078|fa47e; gene_id MSTRG.22756; transcript_id MSTRG.22756.4;
chr7	transdecoder	transcript	37379459	37381198	.	+	.	gene_name 98053078|fa47e; gene_id MSTRG.22756; transcript_id MSTRG.22756.4; gene_biotype protein_coding; Info ORF type:5prime_partial (+),score=97.48,sp|Q6ZV65|FA47E_HUMAN|29.114|3.31e-11; ref_name 98053078|fa47e; class_code j; inherit_ref TRUE;
chr7	transdecoder	five_prime_utr	37379463	37379465	.	+	.	gene_name 98053078|fa47e; gene_id MSTRG.22756; transcript_id MSTRG.22756.2;
chr7	transdecoder	CDS	37379463	37379542	.	+	0	gene_name 98053078|fa47e; gene_id MSTRG.22756; transcript_id MSTRG.22756.1;
chr7	transdecoder	exon	37379463	37379542	.	+	.	gene_name 98053078|fa47e; gene_id MSTRG.22756; transcript_id MSTRG.22756.1;
chr7	transdecoder	exon	37379463	37379542	.	+	.	gene_name 98053078|fa47e; gene_id MSTRG.22756; transcript_id MSTRG.22756.2;
chr7	transdecoder	CDS	37379466	37379542	.	+	0	gene_name 98053078|fa47e; gene_id MSTRG.22756; transcript_id MSTRG.22756.2;
chr7	transdecoder	CDS	37379466	37379542	.	+	0	gene_name 98053078|fa47e; gene_id MSTRG.22756; transcript_id MSTRG.22756.3;
chr7	transdecoder	CDS	37379466	37379542	.	+	0	gene_name 98053078|fa47e; gene_id MSTRG.22756; transcript_id MSTRG.22756.4;
chr7	transdecoder	CDS	37379584	37379737	.	+	1	gene_name 98053078|fa47e; gene_id MSTRG.22756; transcript_id MSTRG.22756.1;
chr7	transdecoder	CDS	37379584	37379737	.	+	1	gene_name 98053078|fa47e; gene_id MSTRG.22756; transcript_id MSTRG.22756.2;
chr7	transdecoder	CDS	37379584	37379737	.	+	1	gene_name 98053078|fa47e; gene_id MSTRG.22756; transcript_id MSTRG.22756.3;
chr7	transdecoder	CDS	37379584	37379737	.	+	1	gene_name 98053078|fa47e; gene_id MSTRG.22756; transcript_id MSTRG.22756.4;
chr7	transdecoder	exon	37379584	37379737	.	+	.	gene_name 98053078|fa47e; gene_id MSTRG.22756; transcript_id MSTRG.22756.1;
chr7	transdecoder	exon	37379584	37379737	.	+	.	gene_name 98053078|fa47e; gene_id MSTRG.22756; transcript_id MSTRG.22756.2;
chr7	transdecoder	exon	37379584	37379737	.	+	.	gene_name 98053078|fa47e; gene_id MSTRG.22756; transcript_id MSTRG.22756.3;
chr7	transdecoder	exon	37379584	37379737	.	+	.	gene_name 98053078|fa47e; gene_id MSTRG.22756; transcript_id MSTRG.22756.4;
chr7	transdecoder	CDS	37379911	37380120	.	+	0	gene_name 98053078|fa47e; gene_id MSTRG.22756; transcript_id MSTRG.22756.1;
chr7	transdecoder	CDS	37379911	37380120	.	+	0	gene_name 98053078|fa47e; gene_id MSTRG.22756; transcript_id MSTRG.22756.2;
chr7	transdecoder	CDS	37379911	37380120	.	+	0	gene_name 98053078|fa47e; gene_id MSTRG.22756; transcript_id MSTRG.22756.3;
chr7	transdecoder	CDS	37379911	37380120	.	+	0	gene_name 98053078|fa47e; gene_id MSTRG.22756; transcript_id MSTRG.22756.4;
chr7	transdecoder	exon	37379911	37380120	.	+	.	gene_name 98053078|fa47e; gene_id MSTRG.22756; transcript_id MSTRG.22756.1;
chr7	transdecoder	exon	37379911	37380120	.	+	.	gene_name 98053078|fa47e; gene_id MSTRG.22756; transcript_id MSTRG.22756.2;
chr7	transdecoder	exon	37379911	37380120	.	+	.	gene_name 98053078|fa47e; gene_id MSTRG.22756; transcript_id MSTRG.22756.3;
chr7	transdecoder	exon	37379911	37380120	.	+	.	gene_name 98053078|fa47e; gene_id MSTRG.22756; transcript_id MSTRG.22756.4;
chr7	transdecoder	CDS	37380493	37380680	.	+	0	gene_name 98053078|fa47e; gene_id MSTRG.22756; transcript_id MSTRG.22756.1;
chr7	transdecoder	CDS	37380493	37380680	.	+	0	gene_name 98053078|fa47e; gene_id MSTRG.22756; transcript_id MSTRG.22756.2;
chr7	transdecoder	CDS	37380493	37380680	.	+	0	gene_name 98053078|fa47e; gene_id MSTRG.22756; transcript_id MSTRG.22756.3;
chr7	transdecoder	CDS	37380493	37380680	.	+	0	gene_name 98053078|fa47e; gene_id MSTRG.22756; transcript_id MSTRG.22756.4;
chr7	transdecoder	exon	37380493	37380680	.	+	.	gene_name 98053078|fa47e; gene_id MSTRG.22756; transcript_id MSTRG.22756.1;
chr7	transdecoder	exon	37380493	37380680	.	+	.	gene_name 98053078|fa47e; gene_id MSTRG.22756; transcript_id MSTRG.22756.2;
chr7	transdecoder	exon	37380493	37380680	.	+	.	gene_name 98053078|fa47e; gene_id MSTRG.22756; transcript_id MSTRG.22756.3;
chr7	transdecoder	exon	37380493	37380680	.	+	.	gene_name 98053078|fa47e; gene_id MSTRG.22756; transcript_id MSTRG.22756.4;
chr7	transdecoder	CDS	37380794	37380898	.	+	1	gene_name 98053078|fa47e; gene_id MSTRG.22756; transcript_id MSTRG.22756.2;
chr7	transdecoder	exon	37380794	37380898	.	+	.	gene_name 98053078|fa47e; gene_id MSTRG.22756; transcript_id MSTRG.22756.2;
chr7	transdecoder	CDS	37380799	37380814	.	+	1	gene_name 98053078|fa47e; gene_id MSTRG.22756; transcript_id MSTRG.22756.3;
chr7	transdecoder	CDS	37380799	37380814	.	+	1	gene_name 98053078|fa47e; gene_id MSTRG.22756; transcript_id MSTRG.22756.4;
chr7	transdecoder	exon	37380799	37380898	.	+	.	gene_name 98053078|fa47e; gene_id MSTRG.22756; transcript_id MSTRG.22756.3;
chr7	transdecoder	exon	37380799	37380998	.	+	.	gene_name 98053078|fa47e; gene_id MSTRG.22756; transcript_id MSTRG.22756.4;
chr7	transdecoder	three_prime_utr	37380815	37380998	.	+	.	gene_name 98053078|fa47e; gene_id MSTRG.22756; transcript_id MSTRG.22756.4;
chr7	transdecoder	CDS	37380816	37380898	.	+	0	gene_name 98053078|fa47e; gene_id MSTRG.22756; transcript_id MSTRG.22756.3;
chr7	transdecoder	exon	37381046	37381198	.	+	.	gene_name 98053078|fa47e; gene_id MSTRG.22756; transcript_id MSTRG.22756.4;
chr7	transdecoder	three_prime_utr	37381046	37381198	.	+	.	gene_name 98053078|fa47e; gene_id MSTRG.22756; transcript_id MSTRG.22756.4;
chr7	StringTie	exon	37381199	37381279	.	+	.	gene_name 98053078|fa47e; gene_id MSTRG.22756; transcript_id MSTRG.22756.5;
chr7	StringTie	transcript	37381199	37385823	.	+	.	gene_name 98053078|fa47e; gene_id MSTRG.22756; transcript_id MSTRG.22756.5; gene_biotype non-coding; Info NA; ref_name 98053078|fa47e; class_code j; inherit_ref TRUE;
chr7	transdecoder	CDS	37381353	37381455	.	+	1	gene_name 98053078|fa47e; gene_id MSTRG.22756; transcript_id MSTRG.22756.1;
chr7	transdecoder	CDS	37381353	37381455	.	+	1	gene_name 98053078|fa47e; gene_id MSTRG.22756; transcript_id MSTRG.22756.2;
chr7	transdecoder	CDS	37381353	37381455	.	+	1	gene_name 98053078|fa47e; gene_id MSTRG.22756; transcript_id MSTRG.22756.3;
chr7	StringTie	exon	37381353	37381455	.	+	.	gene_name 98053078|fa47e; gene_id MSTRG.22756; transcript_id MSTRG.22756.5;
chr7	transdecoder	exon	37381353	37381455	.	+	.	gene_name 98053078|fa47e; gene_id MSTRG.22756; transcript_id MSTRG.22756.1;
chr7	transdecoder	exon	37381353	37381455	.	+	.	gene_name 98053078|fa47e; gene_id MSTRG.22756; transcript_id MSTRG.22756.2;
chr7	transdecoder	exon	37381353	37381455	.	+	.	gene_name 98053078|fa47e; gene_id MSTRG.22756; transcript_id MSTRG.22756.3;
chr7	transdecoder	CDS	37381500	37381635	.	+	0	gene_name 98053078|fa47e; gene_id MSTRG.22756; transcript_id MSTRG.22756.1;
chr7	transdecoder	CDS	37381500	37381635	.	+	0	gene_name 98053078|fa47e; gene_id MSTRG.22756; transcript_id MSTRG.22756.2;
chr7	transdecoder	CDS	37381500	37381635	.	+	0	gene_name 98053078|fa47e; gene_id MSTRG.22756; transcript_id MSTRG.22756.3;
chr7	StringTie	exon	37381500	37381635	.	+	.	gene_name 98053078|fa47e; gene_id MSTRG.22756; transcript_id MSTRG.22756.5;
chr7	transdecoder	exon	37381500	37381635	.	+	.	gene_name 98053078|fa47e; gene_id MSTRG.22756; transcript_id MSTRG.22756.1;
chr7	transdecoder	exon	37381500	37381635	.	+	.	gene_name 98053078|fa47e; gene_id MSTRG.22756; transcript_id MSTRG.22756.2;
chr7	transdecoder	exon	37381500	37381635	.	+	.	gene_name 98053078|fa47e; gene_id MSTRG.22756; transcript_id MSTRG.22756.3;
chr7	transdecoder	CDS	37383494	37383603	.	+	2	gene_name 98053078|fa47e; gene_id MSTRG.22756; transcript_id MSTRG.22756.1;
chr7	transdecoder	CDS	37383494	37383603	.	+	2	gene_name 98053078|fa47e; gene_id MSTRG.22756; transcript_id MSTRG.22756.2;
chr7	transdecoder	CDS	37383494	37383603	.	+	2	gene_name 98053078|fa47e; gene_id MSTRG.22756; transcript_id MSTRG.22756.3;
chr7	StringTie	exon	37383494	37383603	.	+	.	gene_name 98053078|fa47e; gene_id MSTRG.22756; transcript_id MSTRG.22756.5;
chr7	transdecoder	exon	37383494	37383603	.	+	.	gene_name 98053078|fa47e; gene_id MSTRG.22756; transcript_id MSTRG.22756.1;
chr7	transdecoder	exon	37383494	37383603	.	+	.	gene_name 98053078|fa47e; gene_id MSTRG.22756; transcript_id MSTRG.22756.2;
chr7	transdecoder	exon	37383494	37383603	.	+	.	gene_name 98053078|fa47e; gene_id MSTRG.22756; transcript_id MSTRG.22756.3;
chr7	transdecoder	CDS	37385217	37385315	.	+	0	gene_name 98053078|fa47e; gene_id MSTRG.22756; transcript_id MSTRG.22756.1;
chr7	transdecoder	CDS	37385217	37385315	.	+	0	gene_name 98053078|fa47e; gene_id MSTRG.22756; transcript_id MSTRG.22756.3;
chr7	StringTie	exon	37385217	37385315	.	+	.	gene_name 98053078|fa47e; gene_id MSTRG.22756; transcript_id MSTRG.22756.5;
chr7	transdecoder	exon	37385217	37385315	.	+	.	gene_name 98053078|fa47e; gene_id MSTRG.22756; transcript_id MSTRG.22756.1;
chr7	transdecoder	exon	37385217	37385315	.	+	.	gene_name 98053078|fa47e; gene_id MSTRG.22756; transcript_id MSTRG.22756.3;
chr7	transdecoder	CDS	37385459	37385716	.	+	0	gene_name 98053078|fa47e; gene_id MSTRG.22756; transcript_id MSTRG.22756.1;
chr7	transdecoder	CDS	37385459	37385716	.	+	0	gene_name 98053078|fa47e; gene_id MSTRG.22756; transcript_id MSTRG.22756.3;
chr7	StringTie	exon	37385459	37385823	.	+	.	gene_name 98053078|fa47e; gene_id MSTRG.22756; transcript_id MSTRG.22756.5;
chr7	transdecoder	exon	37385459	37385823	.	+	.	gene_name 98053078|fa47e; gene_id MSTRG.22756; transcript_id MSTRG.22756.1;
chr7	transdecoder	exon	37385459	37385823	.	+	.	gene_name 98053078|fa47e; gene_id MSTRG.22756; transcript_id MSTRG.22756.3;
chr7	transdecoder	three_prime_utr	37385717	37385823	.	+	.	gene_name 98053078|fa47e; gene_id MSTRG.22756; transcript_id MSTRG.22756.1;
chr7	transdecoder	three_prime_utr	37385717	37385823	.	+	.	gene_name 98053078|fa47e; gene_id MSTRG.22756; transcript_id MSTRG.22756.3;
chr7	transdecoder	exon	37400305	37400963	.	+	.	gene_name 98009969|unknown-253; gene_id MSTRG.22757; transcript_id MSTRG.22757.1;
chr7	transdecoder	gene	37400305	37421657	.	+	.	gene_name 98009969|unknown-253; gene_id MSTRG.22757; transcript_id NA; gene_biotype protein_coding; Info ORF type:5prime_partial (+),score=16.54,sp|P17900|SAP3_HUMAN|28.144|7.74e-22; ref_name 98009969|unknown-253; class_code j,=; inherit_ref TRUE;
chr7	transdecoder	transcript	37400305	37421657	.	+	.	gene_name 98009969|unknown-253; gene_id MSTRG.22757; transcript_id MSTRG.22757.1; gene_biotype protein_coding; Info ORF type:5prime_partial (+),score=16.54,sp|P17900|SAP3_HUMAN|28.144|7.74e-22; ref_name 98009969|unknown-253; class_code j,=; inherit_ref TRUE;
chr7	transdecoder	CDS	37400307	37400876	.	+	0	gene_name 98009969|unknown-253; gene_id MSTRG.22757; transcript_id MSTRG.22757.1;
chr7	transdecoder	CDS	37410106	37410171	.	+	0	gene_name 98009969|unknown-253; gene_id MSTRG.22757; transcript_id MSTRG.22757.2;
chr7	transdecoder	exon	37410106	37410171	.	+	.	gene_name 98009969|unknown-253; gene_id MSTRG.22757; transcript_id MSTRG.22757.2;
chr7	transdecoder	transcript	37410106	37421657	.	+	.	gene_name 98009969|unknown-253; gene_id MSTRG.22757; transcript_id MSTRG.22757.2; gene_biotype protein_coding; Info ORF type:5prime_partial (+),score=16.54,sp|P17900|SAP3_HUMAN|28.144|7.74e-22; ref_name 98009969|unknown-253; class_code j,=; inherit_ref TRUE;
chr7	transdecoder	five_prime_utr	37414506	37414535	.	+	.	gene_name 98009969|unknown-253; gene_id MSTRG.22757; transcript_id MSTRG.22757.3;
chr7	transdecoder	exon	37414506	37414544	.	+	.	gene_name 98009969|unknown-253; gene_id MSTRG.22757; transcript_id MSTRG.22757.3;
chr7	transdecoder	transcript	37414506	37421657	.	+	.	gene_name 98009969|unknown-253; gene_id MSTRG.22757; transcript_id MSTRG.22757.3; gene_biotype protein_coding; Info ORF type:5prime_partial (+),score=16.54,sp|P17900|SAP3_HUMAN|28.144|7.74e-22; ref_name 98009969|unknown-253; class_code j,=; inherit_ref TRUE;
chr7	transdecoder	CDS	37414536	37414544	.	+	0	gene_name 98009969|unknown-253; gene_id MSTRG.22757; transcript_id MSTRG.22757.3;
chr7	StringTie	exon	37415903	37416029	.	+	.	gene_name 98009969|unknown-253; gene_id MSTRG.22757; transcript_id MSTRG.22757.4;
chr7	StringTie	transcript	37415903	37421657	.	+	.	gene_name 98009969|unknown-253; gene_id MSTRG.22757; transcript_id MSTRG.22757.4; gene_biotype non-coding; Info NA; ref_name 98009969|unknown-253; class_code j,=; inherit_ref TRUE;
chr7	transdecoder	exon	37415952	37416029	.	+	.	gene_name 98009969|unknown-253; gene_id MSTRG.22757; transcript_id MSTRG.22757.5;
chr7	transdecoder	five_prime_utr	37415952	37416029	.	+	.	gene_name 98009969|unknown-253; gene_id MSTRG.22757; transcript_id MSTRG.22757.5;
chr7	transdecoder	transcript	37415952	37421657	.	+	.	gene_name 98009969|unknown-253; gene_id MSTRG.22757; transcript_id MSTRG.22757.5; gene_biotype protein_coding; Info ORF type:5prime_partial (+),score=16.54,sp|P17900|SAP3_HUMAN|28.144|7.74e-22; ref_name 98009969|unknown-253; class_code j,=; inherit_ref TRUE;
chr7	transdecoder	CDS	37419631	37419773	.	+	0	gene_name 98009969|unknown-253; gene_id MSTRG.22757; transcript_id MSTRG.22757.2;
chr7	transdecoder	CDS	37419631	37419773	.	+	0	gene_name 98009969|unknown-253; gene_id MSTRG.22757; transcript_id MSTRG.22757.3;
chr7	StringTie	exon	37419631	37419773	.	+	.	gene_name 98009969|unknown-253; gene_id MSTRG.22757; transcript_id MSTRG.22757.4;
chr7	transdecoder	exon	37419631	37419773	.	+	.	gene_name 98009969|unknown-253; gene_id MSTRG.22757; transcript_id MSTRG.22757.1;
chr7	transdecoder	exon	37419631	37419773	.	+	.	gene_name 98009969|unknown-253; gene_id MSTRG.22757; transcript_id MSTRG.22757.2;
chr7	transdecoder	exon	37419631	37419773	.	+	.	gene_name 98009969|unknown-253; gene_id MSTRG.22757; transcript_id MSTRG.22757.3;
chr7	transdecoder	exon	37419631	37419773	.	+	.	gene_name 98009969|unknown-253; gene_id MSTRG.22757; transcript_id MSTRG.22757.5;
chr7	transdecoder	five_prime_utr	37419631	37419773	.	+	.	gene_name 98009969|unknown-253; gene_id MSTRG.22757; transcript_id MSTRG.22757.5;
chr7	transdecoder	five_prime_utr	37420256	37420277	.	+	.	gene_name 98009969|unknown-253; gene_id MSTRG.22757; transcript_id MSTRG.22757.5;
chr7	transdecoder	CDS	37420256	37420619	.	+	1	gene_name 98009969|unknown-253; gene_id MSTRG.22757; transcript_id MSTRG.22757.2;
chr7	transdecoder	CDS	37420256	37420619	.	+	1	gene_name 98009969|unknown-253; gene_id MSTRG.22757; transcript_id MSTRG.22757.3;
chr7	transdecoder	exon	37420256	37420619	.	+	.	gene_name 98009969|unknown-253; gene_id MSTRG.22757; transcript_id MSTRG.22757.1;
chr7	transdecoder	exon	37420256	37420619	.	+	.	gene_name 98009969|unknown-253; gene_id MSTRG.22757; transcript_id MSTRG.22757.2;
chr7	transdecoder	exon	37420256	37420619	.	+	.	gene_name 98009969|unknown-253; gene_id MSTRG.22757; transcript_id MSTRG.22757.3;
chr7	transdecoder	exon	37420256	37420619	.	+	.	gene_name 98009969|unknown-253; gene_id MSTRG.22757; transcript_id MSTRG.22757.5;
chr7	transdecoder	CDS	37420278	37420619	.	+	0	gene_name 98009969|unknown-253; gene_id MSTRG.22757; transcript_id MSTRG.22757.1;
chr7	transdecoder	CDS	37420278	37420619	.	+	0	gene_name 98009969|unknown-253; gene_id MSTRG.22757; transcript_id MSTRG.22757.5;
chr7	transdecoder	CDS	37421305	37421544	.	+	0	gene_name 98009969|unknown-253; gene_id MSTRG.22757; transcript_id MSTRG.22757.1;
chr7	transdecoder	CDS	37421305	37421544	.	+	0	gene_name 98009969|unknown-253; gene_id MSTRG.22757; transcript_id MSTRG.22757.2;
chr7	transdecoder	CDS	37421305	37421544	.	+	0	gene_name 98009969|unknown-253; gene_id MSTRG.22757; transcript_id MSTRG.22757.3;
chr7	transdecoder	CDS	37421305	37421544	.	+	0	gene_name 98009969|unknown-253; gene_id MSTRG.22757; transcript_id MSTRG.22757.5;
chr7	StringTie	exon	37421305	37421657	.	+	.	gene_name 98009969|unknown-253; gene_id MSTRG.22757; transcript_id MSTRG.22757.4;
chr7	transdecoder	exon	37421305	37421657	.	+	.	gene_name 98009969|unknown-253; gene_id MSTRG.22757; transcript_id MSTRG.22757.1;
chr7	transdecoder	exon	37421305	37421657	.	+	.	gene_name 98009969|unknown-253; gene_id MSTRG.22757; transcript_id MSTRG.22757.2;
chr7	transdecoder	exon	37421305	37421657	.	+	.	gene_name 98009969|unknown-253; gene_id MSTRG.22757; transcript_id MSTRG.22757.3;
chr7	transdecoder	exon	37421305	37421657	.	+	.	gene_name 98009969|unknown-253; gene_id MSTRG.22757; transcript_id MSTRG.22757.5;
chr7	transdecoder	three_prime_utr	37421545	37421657	.	+	.	gene_name 98009969|unknown-253; gene_id MSTRG.22757; transcript_id MSTRG.22757.1;
chr7	transdecoder	three_prime_utr	37421545	37421657	.	+	.	gene_name 98009969|unknown-253; gene_id MSTRG.22757; transcript_id MSTRG.22757.2;
chr7	transdecoder	three_prime_utr	37421545	37421657	.	+	.	gene_name 98009969|unknown-253; gene_id MSTRG.22757; transcript_id MSTRG.22757.3;
chr7	transdecoder	three_prime_utr	37421545	37421657	.	+	.	gene_name 98009969|unknown-253; gene_id MSTRG.22757; transcript_id MSTRG.22757.5;
chr7	StringTie	exon	37429822	37430040	.	+	.	gene_name 98311616|unknown-22388; gene_id MSTRG.22758; transcript_id MSTRG.22758.1;
chr7	StringTie	transcript	37429822	37430232	.	+	.	gene_name 98311616|unknown-22388; gene_id MSTRG.22758; transcript_id MSTRG.22758.1; gene_biotype protein_coding_antisense; Info NA; ref_name -; class_code u; inherit_ref FALSE;
chr7	StringTie	exon	37430090	37430232	.	+	.	gene_name 98311616|unknown-22388; gene_id MSTRG.22758; transcript_id MSTRG.22758.1;
chr7	StringTie	exon	37433797	37433828	.	+	.	gene_name 98311617|unknown-22389; gene_id MSTRG.22759; transcript_id MSTRG.22759.1;
chr7	StringTie	transcript	37433797	37434476	.	+	.	gene_name 98311617|unknown-22389; gene_id MSTRG.22759; transcript_id MSTRG.22759.1; gene_biotype non-coding; Info NA; ref_name -; class_code u; inherit_ref FALSE;
chr7	StringTie	exon	37433887	37433980	.	+	.	gene_name 98311617|unknown-22389; gene_id MSTRG.22759; transcript_id MSTRG.22759.2;
chr7	StringTie	transcript	37433887	37434476	.	+	.	gene_name 98311617|unknown-22389; gene_id MSTRG.22759; transcript_id MSTRG.22759.2; gene_biotype non-coding; Info NA; ref_name -; class_code u; inherit_ref FALSE;
chr7	StringTie	exon	37434127	37434476	.	+	.	gene_name 98311617|unknown-22389; gene_id MSTRG.22759; transcript_id MSTRG.22759.1;
chr7	StringTie	exon	37434127	37434476	.	+	.	gene_name 98311617|unknown-22389; gene_id MSTRG.22759; transcript_id MSTRG.22759.2;
chr7	transdecoder	exon	37458073	37458265	.	-	.	gene_name 98049092|unknown-1321; gene_id MSTRG.22760; transcript_id MSTRG.22760.1;
chr7	transdecoder	gene	37458073	37466856	.	-	.	gene_name 98049092|unknown-1321; gene_id MSTRG.22760; transcript_id NA; gene_biotype protein_coding; Info ORF type:internal (+),score=16.61; ref_name 98049092|unknown-1321; class_code =; inherit_ref TRUE;
chr7	transdecoder	transcript	37458073	37466856	.	-	.	gene_name 98049092|unknown-1321; gene_id MSTRG.22760; transcript_id MSTRG.22760.1; gene_biotype protein_coding; Info ORF type:internal (+),score=16.61; ref_name 98049092|unknown-1321; class_code =; inherit_ref TRUE;
chr7	transdecoder	CDS	37458074	37458265	.	-	0	gene_name 98049092|unknown-1321; gene_id MSTRG.22760; transcript_id MSTRG.22760.1;
chr7	transdecoder	CDS	37466458	37466856	.	-	0	gene_name 98049092|unknown-1321; gene_id MSTRG.22760; transcript_id MSTRG.22760.1;
chr7	transdecoder	exon	37466458	37466856	.	-	.	gene_name 98049092|unknown-1321; gene_id MSTRG.22760; transcript_id MSTRG.22760.1;
chr7	StringTie	exon	37483613	37483829	.	+	.	gene_name 98311618|unknown-22390; gene_id MSTRG.22761; transcript_id MSTRG.22761.1;
chr7	StringTie	transcript	37483613	37483829	.	+	.	gene_name 98311618|unknown-22390; gene_id MSTRG.22761; transcript_id MSTRG.22761.1; gene_biotype non-coding; Info NA; ref_name -; class_code u; inherit_ref FALSE;
chr7	transdecoder	exon	37487708	37487827	.	+	.	gene_name 98033729|armc8; gene_id MSTRG.22762; transcript_id MSTRG.22762.1;
chr7	transdecoder	gene	37487708	37500305	.	+	.	gene_name 98033729|armc8; gene_id MSTRG.22762; transcript_id NA; gene_biotype protein_coding; Info ORF type:5prime_partial (+),score=103.72,sp|Q8IUR7|ARMC8_HUMAN|29.582|2.30e-86; ref_name 98033729|armc8; class_code =; inherit_ref TRUE;
chr7	transdecoder	transcript	37487708	37500305	.	+	.	gene_name 98033729|armc8; gene_id MSTRG.22762; transcript_id MSTRG.22762.1; gene_biotype protein_coding; Info ORF type:5prime_partial (+),score=103.72,sp|Q8IUR7|ARMC8_HUMAN|29.582|2.30e-86; ref_name 98033729|armc8; class_code =; inherit_ref TRUE;
chr7	transdecoder	CDS	37487709	37487827	.	+	0	gene_name 98033729|armc8; gene_id MSTRG.22762; transcript_id MSTRG.22762.1;
chr7	transdecoder	CDS	37487867	37487938	.	+	1	gene_name 98033729|armc8; gene_id MSTRG.22762; transcript_id MSTRG.22762.1;
chr7	transdecoder	exon	37487867	37487938	.	+	.	gene_name 98033729|armc8; gene_id MSTRG.22762; transcript_id MSTRG.22762.1;
chr7	transdecoder	CDS	37488173	37488410	.	+	1	gene_name 98033729|armc8; gene_id MSTRG.22762; transcript_id MSTRG.22762.1;
chr7	transdecoder	exon	37488173	37488410	.	+	.	gene_name 98033729|armc8; gene_id MSTRG.22762; transcript_id MSTRG.22762.1;
chr7	transdecoder	CDS	37488456	37488548	.	+	0	gene_name 98033729|armc8; gene_id MSTRG.22762; transcript_id MSTRG.22762.1;
chr7	transdecoder	exon	37488456	37488548	.	+	.	gene_name 98033729|armc8; gene_id MSTRG.22762; transcript_id MSTRG.22762.1;
chr7	transdecoder	CDS	37489348	37489428	.	+	0	gene_name 98033729|armc8; gene_id MSTRG.22762; transcript_id MSTRG.22762.1;
chr7	transdecoder	exon	37489348	37489428	.	+	.	gene_name 98033729|armc8; gene_id MSTRG.22762; transcript_id MSTRG.22762.1;
chr7	transdecoder	CDS	37489500	37489575	.	+	0	gene_name 98033729|armc8; gene_id MSTRG.22762; transcript_id MSTRG.22762.1;
chr7	transdecoder	exon	37489500	37489575	.	+	.	gene_name 98033729|armc8; gene_id MSTRG.22762; transcript_id MSTRG.22762.1;
chr7	transdecoder	CDS	37489776	37489942	.	+	2	gene_name 98033729|armc8; gene_id MSTRG.22762; transcript_id MSTRG.22762.1;
chr7	transdecoder	exon	37489776	37489942	.	+	.	gene_name 98033729|armc8; gene_id MSTRG.22762; transcript_id MSTRG.22762.1;
chr7	transdecoder	CDS	37490281	37490451	.	+	0	gene_name 98033729|armc8; gene_id MSTRG.22762; transcript_id MSTRG.22762.1;
chr7	transdecoder	exon	37490281	37490451	.	+	.	gene_name 98033729|armc8; gene_id MSTRG.22762; transcript_id MSTRG.22762.1;
chr7	transdecoder	CDS	37492113	37492208	.	+	0	gene_name 98033729|armc8; gene_id MSTRG.22762; transcript_id MSTRG.22762.1;
chr7	transdecoder	exon	37492113	37492208	.	+	.	gene_name 98033729|armc8; gene_id MSTRG.22762; transcript_id MSTRG.22762.1;
chr7	transdecoder	CDS	37492851	37493015	.	+	0	gene_name 98033729|armc8; gene_id MSTRG.22762; transcript_id MSTRG.22762.1;
chr7	transdecoder	exon	37492851	37493015	.	+	.	gene_name 98033729|armc8; gene_id MSTRG.22762; transcript_id MSTRG.22762.1;
chr7	transdecoder	CDS	37493611	37493768	.	+	0	gene_name 98033729|armc8; gene_id MSTRG.22762; transcript_id MSTRG.22762.1;
chr7	transdecoder	exon	37493611	37493768	.	+	.	gene_name 98033729|armc8; gene_id MSTRG.22762; transcript_id MSTRG.22762.1;
chr7	transdecoder	CDS	37494745	37494919	.	+	1	gene_name 98033729|armc8; gene_id MSTRG.22762; transcript_id MSTRG.22762.1;
chr7	transdecoder	exon	37494745	37494919	.	+	.	gene_name 98033729|armc8; gene_id MSTRG.22762; transcript_id MSTRG.22762.1;
chr7	transdecoder	CDS	37495704	37495796	.	+	0	gene_name 98033729|armc8; gene_id MSTRG.22762; transcript_id MSTRG.22762.1;
chr7	transdecoder	exon	37495704	37495796	.	+	.	gene_name 98033729|armc8; gene_id MSTRG.22762; transcript_id MSTRG.22762.1;
chr7	transdecoder	CDS	37499860	37499955	.	+	0	gene_name 98033729|armc8; gene_id MSTRG.22762; transcript_id MSTRG.22762.1;
chr7	transdecoder	exon	37499860	37499955	.	+	.	gene_name 98033729|armc8; gene_id MSTRG.22762; transcript_id MSTRG.22762.1;
chr7	transdecoder	CDS	37500068	37500244	.	+	0	gene_name 98033729|armc8; gene_id MSTRG.22762; transcript_id MSTRG.22762.1;
chr7	transdecoder	exon	37500068	37500305	.	+	.	gene_name 98033729|armc8; gene_id MSTRG.22762; transcript_id MSTRG.22762.1;
chr7	transdecoder	three_prime_utr	37500245	37500305	.	+	.	gene_name 98033729|armc8; gene_id MSTRG.22762; transcript_id MSTRG.22762.1;
chr7	transdecoder	exon	37583886	37583981	.	+	.	gene_name 98200693|cndp2-8; gene_id MSTRG.22763; transcript_id MSTRG.22763.1;
chr7	transdecoder	five_prime_utr	37583886	37583981	.	+	.	gene_name 98200693|cndp2-8; gene_id MSTRG.22763; transcript_id MSTRG.22763.1;
chr7	transdecoder	gene	37583886	37637536	.	+	.	gene_name 98200693|cndp2-8; gene_id MSTRG.22763; transcript_id NA; gene_biotype protein_coding; Info ORF type:complete (+),score=88.65,sp|Q96KP4|CNDP2_HUMAN|61.028|0.0; ref_name 98200693|cndp2-8; class_code k; inherit_ref TRUE;
chr7	transdecoder	transcript	37583886	37637536	.	+	.	gene_name 98200693|cndp2-8; gene_id MSTRG.22763; transcript_id MSTRG.22763.1; gene_biotype protein_coding; Info ORF type:complete (+),score=88.65,sp|Q96KP4|CNDP2_HUMAN|61.028|0.0; ref_name 98200693|cndp2-8; class_code k; inherit_ref TRUE;
chr7	transdecoder	exon	37584047	37584196	.	+	.	gene_name 98200693|cndp2-8; gene_id MSTRG.22763; transcript_id MSTRG.22763.3;
chr7	transdecoder	five_prime_utr	37584047	37584196	.	+	.	gene_name 98200693|cndp2-8; gene_id MSTRG.22763; transcript_id MSTRG.22763.3;
chr7	transdecoder	exon	37584047	37584226	.	+	.	gene_name 98200693|cndp2-8; gene_id MSTRG.22763; transcript_id MSTRG.22763.2;
chr7	transdecoder	five_prime_utr	37584047	37584226	.	+	.	gene_name 98200693|cndp2-8; gene_id MSTRG.22763; transcript_id MSTRG.22763.2;
chr7	transdecoder	transcript	37584047	37637536	.	+	.	gene_name 98200693|cndp2-8; gene_id MSTRG.22763; transcript_id MSTRG.22763.2; gene_biotype protein_coding; Info ORF type:complete (+),score=88.65,sp|Q96KP4|CNDP2_HUMAN|61.028|0.0; ref_name 98200693|cndp2-8; class_code k; inherit_ref TRUE;
chr7	transdecoder	transcript	37584047	37637536	.	+	.	gene_name 98200693|cndp2-8; gene_id MSTRG.22763; transcript_id MSTRG.22763.3; gene_biotype protein_coding; Info ORF type:complete (+),score=88.65,sp|Q96KP4|CNDP2_HUMAN|61.028|0.0; ref_name 98200693|cndp2-8; class_code k; inherit_ref TRUE;
chr7	transdecoder	five_prime_utr	37596821	37596834	.	+	.	gene_name 98200693|cndp2-8; gene_id MSTRG.22763; transcript_id MSTRG.22763.1;
chr7	transdecoder	five_prime_utr	37596821	37596834	.	+	.	gene_name 98200693|cndp2-8; gene_id MSTRG.22763; transcript_id MSTRG.22763.2;
chr7	transdecoder	five_prime_utr	37596821	37596834	.	+	.	gene_name 98200693|cndp2-8; gene_id MSTRG.22763; transcript_id MSTRG.22763.3;
chr7	transdecoder	exon	37596821	37596857	.	+	.	gene_name 98200693|cndp2-8; gene_id MSTRG.22763; transcript_id MSTRG.22763.1;
chr7	transdecoder	exon	37596821	37596857	.	+	.	gene_name 98200693|cndp2-8; gene_id MSTRG.22763; transcript_id MSTRG.22763.2;
chr7	transdecoder	exon	37596821	37596857	.	+	.	gene_name 98200693|cndp2-8; gene_id MSTRG.22763; transcript_id MSTRG.22763.3;
chr7	transdecoder	CDS	37596835	37596857	.	+	0	gene_name 98200693|cndp2-8; gene_id MSTRG.22763; transcript_id MSTRG.22763.1;
chr7	transdecoder	CDS	37596835	37596857	.	+	0	gene_name 98200693|cndp2-8; gene_id MSTRG.22763; transcript_id MSTRG.22763.2;
chr7	transdecoder	CDS	37596835	37596857	.	+	0	gene_name 98200693|cndp2-8; gene_id MSTRG.22763; transcript_id MSTRG.22763.3;
chr7	transdecoder	CDS	37598811	37598934	.	+	1	gene_name 98200693|cndp2-8; gene_id MSTRG.22763; transcript_id MSTRG.22763.1;
chr7	transdecoder	CDS	37598811	37598934	.	+	1	gene_name 98200693|cndp2-8; gene_id MSTRG.22763; transcript_id MSTRG.22763.2;
chr7	transdecoder	CDS	37598811	37598934	.	+	1	gene_name 98200693|cndp2-8; gene_id MSTRG.22763; transcript_id MSTRG.22763.3;
chr7	transdecoder	exon	37598811	37598934	.	+	.	gene_name 98200693|cndp2-8; gene_id MSTRG.22763; transcript_id MSTRG.22763.1;
chr7	transdecoder	exon	37598811	37598934	.	+	.	gene_name 98200693|cndp2-8; gene_id MSTRG.22763; transcript_id MSTRG.22763.2;
chr7	transdecoder	exon	37598811	37598934	.	+	.	gene_name 98200693|cndp2-8; gene_id MSTRG.22763; transcript_id MSTRG.22763.3;
chr7	transdecoder	CDS	37602827	37602997	.	+	0	gene_name 98200693|cndp2-8; gene_id MSTRG.22763; transcript_id MSTRG.22763.1;
chr7	transdecoder	CDS	37602827	37602997	.	+	0	gene_name 98200693|cndp2-8; gene_id MSTRG.22763; transcript_id MSTRG.22763.2;
chr7	transdecoder	CDS	37602827	37602997	.	+	0	gene_name 98200693|cndp2-8; gene_id MSTRG.22763; transcript_id MSTRG.22763.3;
chr7	transdecoder	exon	37602827	37602997	.	+	.	gene_name 98200693|cndp2-8; gene_id MSTRG.22763; transcript_id MSTRG.22763.1;
chr7	transdecoder	exon	37602827	37602997	.	+	.	gene_name 98200693|cndp2-8; gene_id MSTRG.22763; transcript_id MSTRG.22763.2;
chr7	transdecoder	exon	37602827	37602997	.	+	.	gene_name 98200693|cndp2-8; gene_id MSTRG.22763; transcript_id MSTRG.22763.3;
chr7	transdecoder	CDS	37603556	37603711	.	+	0	gene_name 98200693|cndp2-8; gene_id MSTRG.22763; transcript_id MSTRG.22763.1;
chr7	transdecoder	CDS	37603556	37603711	.	+	0	gene_name 98200693|cndp2-8; gene_id MSTRG.22763; transcript_id MSTRG.22763.2;
chr7	transdecoder	CDS	37603556	37603711	.	+	0	gene_name 98200693|cndp2-8; gene_id MSTRG.22763; transcript_id MSTRG.22763.3;
chr7	transdecoder	exon	37603556	37603711	.	+	.	gene_name 98200693|cndp2-8; gene_id MSTRG.22763; transcript_id MSTRG.22763.1;
chr7	transdecoder	exon	37603556	37603711	.	+	.	gene_name 98200693|cndp2-8; gene_id MSTRG.22763; transcript_id MSTRG.22763.2;
chr7	transdecoder	exon	37603556	37603711	.	+	.	gene_name 98200693|cndp2-8; gene_id MSTRG.22763; transcript_id MSTRG.22763.3;
chr7	transdecoder	CDS	37605351	37605431	.	+	0	gene_name 98200693|cndp2-8; gene_id MSTRG.22763; transcript_id MSTRG.22763.1;
chr7	transdecoder	CDS	37605351	37605431	.	+	0	gene_name 98200693|cndp2-8; gene_id MSTRG.22763; transcript_id MSTRG.22763.2;
chr7	transdecoder	CDS	37605351	37605431	.	+	0	gene_name 98200693|cndp2-8; gene_id MSTRG.22763; transcript_id MSTRG.22763.3;
chr7	transdecoder	exon	37605351	37605431	.	+	.	gene_name 98200693|cndp2-8; gene_id MSTRG.22763; transcript_id MSTRG.22763.1;
chr7	transdecoder	exon	37605351	37605431	.	+	.	gene_name 98200693|cndp2-8; gene_id MSTRG.22763; transcript_id MSTRG.22763.2;
chr7	transdecoder	exon	37605351	37605431	.	+	.	gene_name 98200693|cndp2-8; gene_id MSTRG.22763; transcript_id MSTRG.22763.3;
chr7	transdecoder	CDS	37609690	37609838	.	+	0	gene_name 98200693|cndp2-8; gene_id MSTRG.22763; transcript_id MSTRG.22763.1;
chr7	transdecoder	CDS	37609690	37609838	.	+	0	gene_name 98200693|cndp2-8; gene_id MSTRG.22763; transcript_id MSTRG.22763.2;
chr7	transdecoder	CDS	37609690	37609838	.	+	0	gene_name 98200693|cndp2-8; gene_id MSTRG.22763; transcript_id MSTRG.22763.3;
chr7	transdecoder	exon	37609690	37609838	.	+	.	gene_name 98200693|cndp2-8; gene_id MSTRG.22763; transcript_id MSTRG.22763.1;
chr7	transdecoder	exon	37609690	37609838	.	+	.	gene_name 98200693|cndp2-8; gene_id MSTRG.22763; transcript_id MSTRG.22763.2;
chr7	transdecoder	exon	37609690	37609838	.	+	.	gene_name 98200693|cndp2-8; gene_id MSTRG.22763; transcript_id MSTRG.22763.3;
chr7	transdecoder	CDS	37615109	37615253	.	+	1	gene_name 98200693|cndp2-8; gene_id MSTRG.22763; transcript_id MSTRG.22763.1;
chr7	transdecoder	CDS	37615109	37615253	.	+	1	gene_name 98200693|cndp2-8; gene_id MSTRG.22763; transcript_id MSTRG.22763.2;
chr7	transdecoder	CDS	37615109	37615253	.	+	1	gene_name 98200693|cndp2-8; gene_id MSTRG.22763; transcript_id MSTRG.22763.3;
chr7	transdecoder	exon	37615109	37615253	.	+	.	gene_name 98200693|cndp2-8; gene_id MSTRG.22763; transcript_id MSTRG.22763.1;
chr7	transdecoder	exon	37615109	37615253	.	+	.	gene_name 98200693|cndp2-8; gene_id MSTRG.22763; transcript_id MSTRG.22763.2;
chr7	transdecoder	exon	37615109	37615253	.	+	.	gene_name 98200693|cndp2-8; gene_id MSTRG.22763; transcript_id MSTRG.22763.3;
chr7	transdecoder	CDS	37616802	37616901	.	+	0	gene_name 98200693|cndp2-8; gene_id MSTRG.22763; transcript_id MSTRG.22763.1;
chr7	transdecoder	CDS	37616802	37616901	.	+	0	gene_name 98200693|cndp2-8; gene_id MSTRG.22763; transcript_id MSTRG.22763.2;
chr7	transdecoder	CDS	37616802	37616901	.	+	0	gene_name 98200693|cndp2-8; gene_id MSTRG.22763; transcript_id MSTRG.22763.3;
chr7	transdecoder	exon	37616802	37616901	.	+	.	gene_name 98200693|cndp2-8; gene_id MSTRG.22763; transcript_id MSTRG.22763.1;
chr7	transdecoder	exon	37616802	37616901	.	+	.	gene_name 98200693|cndp2-8; gene_id MSTRG.22763; transcript_id MSTRG.22763.2;
chr7	transdecoder	exon	37616802	37616901	.	+	.	gene_name 98200693|cndp2-8; gene_id MSTRG.22763; transcript_id MSTRG.22763.3;
chr7	transdecoder	CDS	37627209	37627380	.	+	2	gene_name 98200693|cndp2-8; gene_id MSTRG.22763; transcript_id MSTRG.22763.1;
chr7	transdecoder	CDS	37627209	37627380	.	+	2	gene_name 98200693|cndp2-8; gene_id MSTRG.22763; transcript_id MSTRG.22763.2;
chr7	transdecoder	CDS	37627209	37627380	.	+	2	gene_name 98200693|cndp2-8; gene_id MSTRG.22763; transcript_id MSTRG.22763.3;
chr7	transdecoder	exon	37627209	37627380	.	+	.	gene_name 98200693|cndp2-8; gene_id MSTRG.22763; transcript_id MSTRG.22763.1;
chr7	transdecoder	exon	37627209	37627380	.	+	.	gene_name 98200693|cndp2-8; gene_id MSTRG.22763; transcript_id MSTRG.22763.2;
chr7	transdecoder	exon	37627209	37627380	.	+	.	gene_name 98200693|cndp2-8; gene_id MSTRG.22763; transcript_id MSTRG.22763.3;
chr7	transdecoder	CDS	37632016	37632101	.	+	1	gene_name 98200693|cndp2-8; gene_id MSTRG.22763; transcript_id MSTRG.22763.1;
chr7	transdecoder	CDS	37632016	37632101	.	+	1	gene_name 98200693|cndp2-8; gene_id MSTRG.22763; transcript_id MSTRG.22763.2;
chr7	transdecoder	CDS	37632016	37632101	.	+	1	gene_name 98200693|cndp2-8; gene_id MSTRG.22763; transcript_id MSTRG.22763.3;
chr7	transdecoder	exon	37632016	37632101	.	+	.	gene_name 98200693|cndp2-8; gene_id MSTRG.22763; transcript_id MSTRG.22763.1;
chr7	transdecoder	exon	37632016	37632101	.	+	.	gene_name 98200693|cndp2-8; gene_id MSTRG.22763; transcript_id MSTRG.22763.2;
chr7	transdecoder	exon	37632016	37632101	.	+	.	gene_name 98200693|cndp2-8; gene_id MSTRG.22763; transcript_id MSTRG.22763.3;
chr7	transdecoder	CDS	37635404	37635570	.	+	2	gene_name 98200693|cndp2-8; gene_id MSTRG.22763; transcript_id MSTRG.22763.1;
chr7	transdecoder	CDS	37635404	37635570	.	+	2	gene_name 98200693|cndp2-8; gene_id MSTRG.22763; transcript_id MSTRG.22763.2;
chr7	transdecoder	CDS	37635404	37635570	.	+	2	gene_name 98200693|cndp2-8; gene_id MSTRG.22763; transcript_id MSTRG.22763.3;
chr7	transdecoder	exon	37635404	37635570	.	+	.	gene_name 98200693|cndp2-8; gene_id MSTRG.22763; transcript_id MSTRG.22763.1;
chr7	transdecoder	exon	37635404	37635570	.	+	.	gene_name 98200693|cndp2-8; gene_id MSTRG.22763; transcript_id MSTRG.22763.2;
chr7	transdecoder	exon	37635404	37635570	.	+	.	gene_name 98200693|cndp2-8; gene_id MSTRG.22763; transcript_id MSTRG.22763.3;
chr7	transdecoder	CDS	37637425	37637469	.	+	0	gene_name 98200693|cndp2-8; gene_id MSTRG.22763; transcript_id MSTRG.22763.1;
chr7	transdecoder	CDS	37637425	37637469	.	+	0	gene_name 98200693|cndp2-8; gene_id MSTRG.22763; transcript_id MSTRG.22763.2;
chr7	transdecoder	CDS	37637425	37637469	.	+	0	gene_name 98200693|cndp2-8; gene_id MSTRG.22763; transcript_id MSTRG.22763.3;
chr7	transdecoder	exon	37637425	37637536	.	+	.	gene_name 98200693|cndp2-8; gene_id MSTRG.22763; transcript_id MSTRG.22763.1;
chr7	transdecoder	exon	37637425	37637536	.	+	.	gene_name 98200693|cndp2-8; gene_id MSTRG.22763; transcript_id MSTRG.22763.2;
chr7	transdecoder	exon	37637425	37637536	.	+	.	gene_name 98200693|cndp2-8; gene_id MSTRG.22763; transcript_id MSTRG.22763.3;
chr7	transdecoder	three_prime_utr	37637470	37637536	.	+	.	gene_name 98200693|cndp2-8; gene_id MSTRG.22763; transcript_id MSTRG.22763.1;
chr7	transdecoder	three_prime_utr	37637470	37637536	.	+	.	gene_name 98200693|cndp2-8; gene_id MSTRG.22763; transcript_id MSTRG.22763.2;
chr7	transdecoder	three_prime_utr	37637470	37637536	.	+	.	gene_name 98200693|cndp2-8; gene_id MSTRG.22763; transcript_id MSTRG.22763.3;
chr7	transdecoder	three_prime_utr	37640777	37640925	.	-	.	gene_name 98118730|nudt6; gene_id MSTRG.22764; transcript_id MSTRG.22764.1;
chr7	transdecoder	exon	37640777	37641389	.	-	.	gene_name 98118730|nudt6; gene_id MSTRG.22764; transcript_id MSTRG.22764.1;
chr7	transdecoder	transcript	37640777	37651927	.	-	.	gene_name 98118730|nudt6; gene_id MSTRG.22764; transcript_id MSTRG.22764.1; gene_biotype protein_coding; Info ORF type:complete (+),score=47.02,sp|P53370|NUDT6_HUMAN|36.279|7.62e-40; ref_name 98118730|nudt6; class_code =,n,j; inherit_ref TRUE;
chr7	transdecoder	gene	37640777	37657150	.	-	.	gene_name 98118730|nudt6; gene_id MSTRG.22764; transcript_id NA; gene_biotype protein_coding; Info ORF type:complete (+),score=47.02,sp|P53370|NUDT6_HUMAN|36.279|7.62e-40; ref_name 98118730|nudt6; class_code =,n,j; inherit_ref TRUE;
chr7	transdecoder	three_prime_utr	37640779	37640925	.	-	.	gene_name 98118730|nudt6; gene_id MSTRG.22764; transcript_id MSTRG.22764.2;
chr7	transdecoder	three_prime_utr	37640779	37640925	.	-	.	gene_name 98118730|nudt6; gene_id MSTRG.22764; transcript_id MSTRG.22764.3;
chr7	transdecoder	exon	37640779	37641389	.	-	.	gene_name 98118730|nudt6; gene_id MSTRG.22764; transcript_id MSTRG.22764.2;
chr7	transdecoder	exon	37640779	37641389	.	-	.	gene_name 98118730|nudt6; gene_id MSTRG.22764; transcript_id MSTRG.22764.3;
chr7	transdecoder	transcript	37640779	37651927	.	-	.	gene_name 98118730|nudt6; gene_id MSTRG.22764; transcript_id MSTRG.22764.2; gene_biotype protein_coding; Info ORF type:complete (+),score=47.02,sp|P53370|NUDT6_HUMAN|36.279|7.62e-40; ref_name 98118730|nudt6; class_code =,n,j; inherit_ref TRUE;
chr7	transdecoder	transcript	37640779	37652748	.	-	.	gene_name 98118730|nudt6; gene_id MSTRG.22764; transcript_id MSTRG.22764.3; gene_biotype protein_coding; Info ORF type:complete (+),score=47.02,sp|P53370|NUDT6_HUMAN|36.279|7.62e-40; ref_name 98118730|nudt6; class_code =,n,j; inherit_ref TRUE;
chr7	transdecoder	three_prime_utr	37640790	37640925	.	-	.	gene_name 98118730|nudt6; gene_id MSTRG.22764; transcript_id MSTRG.22764.4;
chr7	transdecoder	exon	37640790	37641389	.	-	.	gene_name 98118730|nudt6; gene_id MSTRG.22764; transcript_id MSTRG.22764.4;
chr7	transdecoder	transcript	37640790	37657150	.	-	.	gene_name 98118730|nudt6; gene_id MSTRG.22764; transcript_id MSTRG.22764.4; gene_biotype protein_coding; Info ORF type:complete (+),score=47.02,sp|P53370|NUDT6_HUMAN|36.279|7.62e-40; ref_name 98118730|nudt6; class_code =,n,j; inherit_ref TRUE;
chr7	transdecoder	three_prime_utr	37640791	37640925	.	-	.	gene_name 98118730|nudt6; gene_id MSTRG.22764; transcript_id MSTRG.22764.5;
chr7	transdecoder	exon	37640791	37641389	.	-	.	gene_name 98118730|nudt6; gene_id MSTRG.22764; transcript_id MSTRG.22764.5;
chr7	transdecoder	transcript	37640791	37651927	.	-	.	gene_name 98118730|nudt6; gene_id MSTRG.22764; transcript_id MSTRG.22764.5; gene_biotype protein_coding; Info ORF type:complete (+),score=47.02,sp|P53370|NUDT6_HUMAN|36.279|7.62e-40; ref_name 98118730|nudt6; class_code =,n,j; inherit_ref TRUE;
chr7	transdecoder	three_prime_utr	37640792	37640925	.	-	.	gene_name 98118730|nudt6; gene_id MSTRG.22764; transcript_id MSTRG.22764.6;
chr7	transdecoder	exon	37640792	37641389	.	-	.	gene_name 98118730|nudt6; gene_id MSTRG.22764; transcript_id MSTRG.22764.6;
chr7	transdecoder	transcript	37640792	37656758	.	-	.	gene_name 98118730|nudt6; gene_id MSTRG.22764; transcript_id MSTRG.22764.6; gene_biotype protein_coding; Info ORF type:complete (+),score=47.02,sp|P53370|NUDT6_HUMAN|36.279|7.62e-40; ref_name 98118730|nudt6; class_code =,n,j; inherit_ref TRUE;
chr7	transdecoder	three_prime_utr	37640827	37640925	.	-	.	gene_name 98118730|nudt6; gene_id MSTRG.22764; transcript_id MSTRG.22764.7;
chr7	transdecoder	exon	37640827	37641389	.	-	.	gene_name 98118730|nudt6; gene_id MSTRG.22764; transcript_id MSTRG.22764.7;
chr7	transdecoder	transcript	37640827	37651927	.	-	.	gene_name 98118730|nudt6; gene_id MSTRG.22764; transcript_id MSTRG.22764.7; gene_biotype protein_coding; Info ORF type:complete (+),score=47.02,sp|P53370|NUDT6_HUMAN|36.279|7.62e-40; ref_name 98118730|nudt6; class_code =,n,j; inherit_ref TRUE;
chr7	transdecoder	three_prime_utr	37640893	37640925	.	-	.	gene_name 98118730|nudt6; gene_id MSTRG.22764; transcript_id MSTRG.22764.8;
chr7	transdecoder	exon	37640893	37641389	.	-	.	gene_name 98118730|nudt6; gene_id MSTRG.22764; transcript_id MSTRG.22764.8;
chr7	transdecoder	transcript	37640893	37651927	.	-	.	gene_name 98118730|nudt6; gene_id MSTRG.22764; transcript_id MSTRG.22764.8; gene_biotype protein_coding; Info ORF type:complete (+),score=47.02,sp|P53370|NUDT6_HUMAN|36.279|7.62e-40; ref_name 98118730|nudt6; class_code =,n,j; inherit_ref TRUE;
chr7	transdecoder	three_prime_utr	37640895	37640925	.	-	.	gene_name 98118730|nudt6; gene_id MSTRG.22764; transcript_id MSTRG.22764.10;
chr7	transdecoder	three_prime_utr	37640895	37640925	.	-	.	gene_name 98118730|nudt6; gene_id MSTRG.22764; transcript_id MSTRG.22764.9;
chr7	transdecoder	exon	37640895	37641389	.	-	.	gene_name 98118730|nudt6; gene_id MSTRG.22764; transcript_id MSTRG.22764.10;
chr7	transdecoder	exon	37640895	37641389	.	-	.	gene_name 98118730|nudt6; gene_id MSTRG.22764; transcript_id MSTRG.22764.9;
chr7	transdecoder	transcript	37640895	37651927	.	-	.	gene_name 98118730|nudt6; gene_id MSTRG.22764; transcript_id MSTRG.22764.9; gene_biotype protein_coding; Info ORF type:complete (+),score=47.02,sp|P53370|NUDT6_HUMAN|36.279|7.62e-40; ref_name 98118730|nudt6; class_code =,n,j; inherit_ref TRUE;
chr7	transdecoder	transcript	37640895	37657150	.	-	.	gene_name 98118730|nudt6; gene_id MSTRG.22764; transcript_id MSTRG.22764.10; gene_biotype protein_coding; Info ORF type:complete (+),score=47.02,sp|P53370|NUDT6_HUMAN|36.279|7.62e-40; ref_name 98118730|nudt6; class_code =,n,j; inherit_ref TRUE;
chr7	transdecoder	CDS	37640926	37641389	.	-	2	gene_name 98118730|nudt6; gene_id MSTRG.22764; transcript_id MSTRG.22764.1;
chr7	transdecoder	CDS	37640926	37641389	.	-	2	gene_name 98118730|nudt6; gene_id MSTRG.22764; transcript_id MSTRG.22764.10;
chr7	transdecoder	CDS	37640926	37641389	.	-	2	gene_name 98118730|nudt6; gene_id MSTRG.22764; transcript_id MSTRG.22764.2;
chr7	transdecoder	CDS	37640926	37641389	.	-	2	gene_name 98118730|nudt6; gene_id MSTRG.22764; transcript_id MSTRG.22764.3;
chr7	transdecoder	CDS	37640926	37641389	.	-	2	gene_name 98118730|nudt6; gene_id MSTRG.22764; transcript_id MSTRG.22764.4;
chr7	transdecoder	CDS	37640926	37641389	.	-	2	gene_name 98118730|nudt6; gene_id MSTRG.22764; transcript_id MSTRG.22764.5;
chr7	transdecoder	CDS	37640926	37641389	.	-	2	gene_name 98118730|nudt6; gene_id MSTRG.22764; transcript_id MSTRG.22764.6;
chr7	transdecoder	CDS	37640926	37641389	.	-	2	gene_name 98118730|nudt6; gene_id MSTRG.22764; transcript_id MSTRG.22764.7;
chr7	transdecoder	CDS	37640926	37641389	.	-	2	gene_name 98118730|nudt6; gene_id MSTRG.22764; transcript_id MSTRG.22764.8;
chr7	transdecoder	CDS	37640926	37641389	.	-	2	gene_name 98118730|nudt6; gene_id MSTRG.22764; transcript_id MSTRG.22764.9;
chr7	transdecoder	CDS	37643487	37643793	.	-	0	gene_name 98118730|nudt6; gene_id MSTRG.22764; transcript_id MSTRG.22764.2;
chr7	transdecoder	CDS	37643487	37643793	.	-	0	gene_name 98118730|nudt6; gene_id MSTRG.22764; transcript_id MSTRG.22764.3;
chr7	transdecoder	CDS	37643487	37643793	.	-	0	gene_name 98118730|nudt6; gene_id MSTRG.22764; transcript_id MSTRG.22764.4;
chr7	transdecoder	CDS	37643487	37643793	.	-	0	gene_name 98118730|nudt6; gene_id MSTRG.22764; transcript_id MSTRG.22764.5;
chr7	transdecoder	CDS	37643487	37643793	.	-	0	gene_name 98118730|nudt6; gene_id MSTRG.22764; transcript_id MSTRG.22764.6;
chr7	transdecoder	CDS	37643487	37643793	.	-	0	gene_name 98118730|nudt6; gene_id MSTRG.22764; transcript_id MSTRG.22764.8;
chr7	transdecoder	CDS	37643487	37643793	.	-	0	gene_name 98118730|nudt6; gene_id MSTRG.22764; transcript_id MSTRG.22764.9;
chr7	transdecoder	CDS	37643487	37643801	.	-	2	gene_name 98118730|nudt6; gene_id MSTRG.22764; transcript_id MSTRG.22764.1;
chr7	transdecoder	CDS	37643487	37643801	.	-	2	gene_name 98118730|nudt6; gene_id MSTRG.22764; transcript_id MSTRG.22764.10;
chr7	transdecoder	CDS	37643487	37643801	.	-	2	gene_name 98118730|nudt6; gene_id MSTRG.22764; transcript_id MSTRG.22764.7;
chr7	transdecoder	exon	37643487	37643801	.	-	.	gene_name 98118730|nudt6; gene_id MSTRG.22764; transcript_id MSTRG.22764.1;
chr7	transdecoder	exon	37643487	37643801	.	-	.	gene_name 98118730|nudt6; gene_id MSTRG.22764; transcript_id MSTRG.22764.10;
chr7	transdecoder	exon	37643487	37643801	.	-	.	gene_name 98118730|nudt6; gene_id MSTRG.22764; transcript_id MSTRG.22764.2;
chr7	transdecoder	exon	37643487	37643801	.	-	.	gene_name 98118730|nudt6; gene_id MSTRG.22764; transcript_id MSTRG.22764.3;
chr7	transdecoder	exon	37643487	37643801	.	-	.	gene_name 98118730|nudt6; gene_id MSTRG.22764; transcript_id MSTRG.22764.4;
chr7	transdecoder	exon	37643487	37643801	.	-	.	gene_name 98118730|nudt6; gene_id MSTRG.22764; transcript_id MSTRG.22764.5;
chr7	transdecoder	exon	37643487	37643801	.	-	.	gene_name 98118730|nudt6; gene_id MSTRG.22764; transcript_id MSTRG.22764.6;
chr7	transdecoder	exon	37643487	37643801	.	-	.	gene_name 98118730|nudt6; gene_id MSTRG.22764; transcript_id MSTRG.22764.7;
chr7	transdecoder	exon	37643487	37643801	.	-	.	gene_name 98118730|nudt6; gene_id MSTRG.22764; transcript_id MSTRG.22764.8;
chr7	transdecoder	exon	37643487	37643801	.	-	.	gene_name 98118730|nudt6; gene_id MSTRG.22764; transcript_id MSTRG.22764.9;
chr7	transdecoder	five_prime_utr	37643794	37643801	.	-	.	gene_name 98118730|nudt6; gene_id MSTRG.22764; transcript_id MSTRG.22764.3;
chr7	transdecoder	five_prime_utr	37643794	37643801	.	-	.	gene_name 98118730|nudt6; gene_id MSTRG.22764; transcript_id MSTRG.22764.6;
chr7	transdecoder	five_prime_utr	37643794	37643801	.	-	.	gene_name 98118730|nudt6; gene_id MSTRG.22764; transcript_id MSTRG.22764.9;
chr7	transdecoder	exon	37645884	37646094	.	-	.	gene_name 98118730|nudt6; gene_id MSTRG.22764; transcript_id MSTRG.22764.3;
chr7	transdecoder	exon	37645884	37646094	.	-	.	gene_name 98118730|nudt6; gene_id MSTRG.22764; transcript_id MSTRG.22764.9;
chr7	transdecoder	five_prime_utr	37645884	37646094	.	-	.	gene_name 98118730|nudt6; gene_id MSTRG.22764; transcript_id MSTRG.22764.3;
chr7	transdecoder	five_prime_utr	37645884	37646094	.	-	.	gene_name 98118730|nudt6; gene_id MSTRG.22764; transcript_id MSTRG.22764.9;
chr7	transdecoder	exon	37645884	37646924	.	-	.	gene_name 98118730|nudt6; gene_id MSTRG.22764; transcript_id MSTRG.22764.4;
chr7	transdecoder	exon	37645884	37646924	.	-	.	gene_name 98118730|nudt6; gene_id MSTRG.22764; transcript_id MSTRG.22764.5;
chr7	transdecoder	exon	37645884	37649922	.	-	.	gene_name 98118730|nudt6; gene_id MSTRG.22764; transcript_id MSTRG.22764.2;
chr7	transdecoder	CDS	37646549	37646924	.	-	1	gene_name 98118730|nudt6; gene_id MSTRG.22764; transcript_id MSTRG.22764.4;
chr7	transdecoder	CDS	37646549	37646962	.	-	0	gene_name 98118730|nudt6; gene_id MSTRG.22764; transcript_id MSTRG.22764.2;
chr7	transdecoder	exon	37646999	37649922	.	-	.	gene_name 98118730|nudt6; gene_id MSTRG.22764; transcript_id MSTRG.22764.5;
chr7	transdecoder	exon	37649367	37649922	.	-	.	gene_name 98118730|nudt6; gene_id MSTRG.22764; transcript_id MSTRG.22764.8;
chr7	transdecoder	CDS	37649384	37649922	.	-	2	gene_name 98118730|nudt6; gene_id MSTRG.22764; transcript_id MSTRG.22764.2;
chr7	transdecoder	CDS	37649384	37649922	.	-	2	gene_name 98118730|nudt6; gene_id MSTRG.22764; transcript_id MSTRG.22764.5;
chr7	transdecoder	CDS	37649384	37649922	.	-	2	gene_name 98118730|nudt6; gene_id MSTRG.22764; transcript_id MSTRG.22764.8;
chr7	transdecoder	CDS	37649400	37649922	.	-	2	gene_name 98118730|nudt6; gene_id MSTRG.22764; transcript_id MSTRG.22764.4;
chr7	transdecoder	exon	37649400	37649922	.	-	.	gene_name 98118730|nudt6; gene_id MSTRG.22764; transcript_id MSTRG.22764.4;
chr7	transdecoder	CDS	37650052	37650391	.	-	0	gene_name 98118730|nudt6; gene_id MSTRG.22764; transcript_id MSTRG.22764.2;
chr7	transdecoder	CDS	37650052	37650391	.	-	0	gene_name 98118730|nudt6; gene_id MSTRG.22764; transcript_id MSTRG.22764.4;
chr7	transdecoder	CDS	37650052	37650391	.	-	0	gene_name 98118730|nudt6; gene_id MSTRG.22764; transcript_id MSTRG.22764.5;
chr7	transdecoder	CDS	37650052	37650391	.	-	0	gene_name 98118730|nudt6; gene_id MSTRG.22764; transcript_id MSTRG.22764.7;
chr7	transdecoder	CDS	37650052	37650391	.	-	0	gene_name 98118730|nudt6; gene_id MSTRG.22764; transcript_id MSTRG.22764.8;
chr7	transdecoder	exon	37650052	37651927	.	-	.	gene_name 98118730|nudt6; gene_id MSTRG.22764; transcript_id MSTRG.22764.2;
chr7	transdecoder	exon	37650052	37651927	.	-	.	gene_name 98118730|nudt6; gene_id MSTRG.22764; transcript_id MSTRG.22764.5;
chr7	transdecoder	exon	37650052	37651927	.	-	.	gene_name 98118730|nudt6; gene_id MSTRG.22764; transcript_id MSTRG.22764.7;
chr7	transdecoder	exon	37650052	37651927	.	-	.	gene_name 98118730|nudt6; gene_id MSTRG.22764; transcript_id MSTRG.22764.8;
chr7	transdecoder	exon	37650052	37657150	.	-	.	gene_name 98118730|nudt6; gene_id MSTRG.22764; transcript_id MSTRG.22764.4;
chr7	transdecoder	five_prime_utr	37650392	37651927	.	-	.	gene_name 98118730|nudt6; gene_id MSTRG.22764; transcript_id MSTRG.22764.2;
chr7	transdecoder	five_prime_utr	37650392	37651927	.	-	.	gene_name 98118730|nudt6; gene_id MSTRG.22764; transcript_id MSTRG.22764.5;
chr7	transdecoder	five_prime_utr	37650392	37651927	.	-	.	gene_name 98118730|nudt6; gene_id MSTRG.22764; transcript_id MSTRG.22764.7;
chr7	transdecoder	five_prime_utr	37650392	37651927	.	-	.	gene_name 98118730|nudt6; gene_id MSTRG.22764; transcript_id MSTRG.22764.8;
chr7	transdecoder	five_prime_utr	37650392	37657150	.	-	.	gene_name 98118730|nudt6; gene_id MSTRG.22764; transcript_id MSTRG.22764.4;
chr7	transdecoder	CDS	37650442	37650499	.	-	0	gene_name 98118730|nudt6; gene_id MSTRG.22764; transcript_id MSTRG.22764.1;
chr7	transdecoder	exon	37650442	37651927	.	-	.	gene_name 98118730|nudt6; gene_id MSTRG.22764; transcript_id MSTRG.22764.1;
chr7	transdecoder	exon	37650442	37651927	.	-	.	gene_name 98118730|nudt6; gene_id MSTRG.22764; transcript_id MSTRG.22764.9;
chr7	transdecoder	five_prime_utr	37650442	37651927	.	-	.	gene_name 98118730|nudt6; gene_id MSTRG.22764; transcript_id MSTRG.22764.9;
chr7	transdecoder	five_prime_utr	37650500	37651927	.	-	.	gene_name 98118730|nudt6; gene_id MSTRG.22764; transcript_id MSTRG.22764.1;
chr7	transdecoder	exon	37651928	37652748	.	-	.	gene_name 98118730|nudt6; gene_id MSTRG.22764; transcript_id MSTRG.22764.3;
chr7	transdecoder	five_prime_utr	37651928	37652748	.	-	.	gene_name 98118730|nudt6; gene_id MSTRG.22764; transcript_id MSTRG.22764.3;
chr7	transdecoder	exon	37654885	37655145	.	-	.	gene_name 98118730|nudt6; gene_id MSTRG.22764; transcript_id MSTRG.22764.6;
chr7	transdecoder	five_prime_utr	37654885	37655145	.	-	.	gene_name 98118730|nudt6; gene_id MSTRG.22764; transcript_id MSTRG.22764.6;
chr7	transdecoder	exon	37655486	37656758	.	-	.	gene_name 98118730|nudt6; gene_id MSTRG.22764; transcript_id MSTRG.22764.6;
chr7	transdecoder	five_prime_utr	37655486	37656758	.	-	.	gene_name 98118730|nudt6; gene_id MSTRG.22764; transcript_id MSTRG.22764.6;
chr7	transdecoder	CDS	37656831	37656906	.	-	0	gene_name 98118730|nudt6; gene_id MSTRG.22764; transcript_id MSTRG.22764.10;
chr7	transdecoder	exon	37656831	37657150	.	-	.	gene_name 98118730|nudt6; gene_id MSTRG.22764; transcript_id MSTRG.22764.10;
chr7	transdecoder	five_prime_utr	37656907	37657150	.	-	.	gene_name 98118730|nudt6; gene_id MSTRG.22764; transcript_id MSTRG.22764.10;
chr7	transdecoder	five_prime_utr	37659309	37659356	.	+	.	gene_name 98055463|if4e2; gene_id MSTRG.22765; transcript_id MSTRG.22765.1;
chr7	transdecoder	five_prime_utr	37659309	37659356	.	+	.	gene_name 98055463|if4e2; gene_id MSTRG.22765; transcript_id MSTRG.22765.2;
chr7	transdecoder	exon	37659309	37659376	.	+	.	gene_name 98055463|if4e2; gene_id MSTRG.22765; transcript_id MSTRG.22765.1;
chr7	transdecoder	exon	37659309	37659376	.	+	.	gene_name 98055463|if4e2; gene_id MSTRG.22765; transcript_id MSTRG.22765.2;
chr7	transdecoder	transcript	37659309	37666423	.	+	.	gene_name 98055463|if4e2; gene_id MSTRG.22765; transcript_id MSTRG.22765.1; gene_biotype protein_coding; Info ORF type:complete (+),score=39.25,sp|O60573|IF4E2_HUMAN|55.491|3.80e-66; ref_name 98055463|if4e2; class_code =,j; inherit_ref TRUE;
chr7	transdecoder	gene	37659309	37671543	.	+	.	gene_name 98055463|if4e2; gene_id MSTRG.22765; transcript_id NA; gene_biotype protein_coding; Info ORF type:complete (+),score=39.25,sp|O60573|IF4E2_HUMAN|55.491|3.80e-66; ref_name 98055463|if4e2; class_code =,j; inherit_ref TRUE;
chr7	transdecoder	transcript	37659309	37671543	.	+	.	gene_name 98055463|if4e2; gene_id MSTRG.22765; transcript_id MSTRG.22765.2; gene_biotype protein_coding; Info ORF type:complete (+),score=39.25,sp|O60573|IF4E2_HUMAN|55.491|3.80e-66; ref_name 98055463|if4e2; class_code =,j; inherit_ref TRUE;
chr7	transdecoder	five_prime_utr	37659319	37659356	.	+	.	gene_name 98055463|if4e2; gene_id MSTRG.22765; transcript_id MSTRG.22765.3;
chr7	transdecoder	exon	37659319	37659376	.	+	.	gene_name 98055463|if4e2; gene_id MSTRG.22765; transcript_id MSTRG.22765.3;
chr7	transdecoder	transcript	37659319	37666423	.	+	.	gene_name 98055463|if4e2; gene_id MSTRG.22765; transcript_id MSTRG.22765.3; gene_biotype protein_coding; Info ORF type:complete (+),score=39.25,sp|O60573|IF4E2_HUMAN|55.491|3.80e-66; ref_name 98055463|if4e2; class_code =,j; inherit_ref TRUE;
chr7	transdecoder	five_prime_utr	37659334	37659356	.	+	.	gene_name 98055463|if4e2; gene_id MSTRG.22765; transcript_id MSTRG.22765.4;
chr7	transdecoder	exon	37659334	37659376	.	+	.	gene_name 98055463|if4e2; gene_id MSTRG.22765; transcript_id MSTRG.22765.4;
chr7	transdecoder	transcript	37659334	37666423	.	+	.	gene_name 98055463|if4e2; gene_id MSTRG.22765; transcript_id MSTRG.22765.4; gene_biotype protein_coding; Info ORF type:complete (+),score=39.25,sp|O60573|IF4E2_HUMAN|55.491|3.80e-66; ref_name 98055463|if4e2; class_code =,j; inherit_ref TRUE;
chr7	transdecoder	CDS	37659357	37659376	.	+	0	gene_name 98055463|if4e2; gene_id MSTRG.22765; transcript_id MSTRG.22765.1;
chr7	transdecoder	CDS	37659357	37659376	.	+	0	gene_name 98055463|if4e2; gene_id MSTRG.22765; transcript_id MSTRG.22765.2;
chr7	transdecoder	CDS	37659357	37659376	.	+	0	gene_name 98055463|if4e2; gene_id MSTRG.22765; transcript_id MSTRG.22765.3;
chr7	transdecoder	CDS	37659357	37659376	.	+	0	gene_name 98055463|if4e2; gene_id MSTRG.22765; transcript_id MSTRG.22765.4;
chr7	transdecoder	CDS	37662965	37663019	.	+	1	gene_name 98055463|if4e2; gene_id MSTRG.22765; transcript_id MSTRG.22765.1;
chr7	transdecoder	CDS	37662965	37663019	.	+	1	gene_name 98055463|if4e2; gene_id MSTRG.22765; transcript_id MSTRG.22765.2;
chr7	transdecoder	CDS	37662965	37663019	.	+	1	gene_name 98055463|if4e2; gene_id MSTRG.22765; transcript_id MSTRG.22765.3;
chr7	transdecoder	CDS	37662965	37663019	.	+	1	gene_name 98055463|if4e2; gene_id MSTRG.22765; transcript_id MSTRG.22765.4;
chr7	transdecoder	exon	37662965	37663019	.	+	.	gene_name 98055463|if4e2; gene_id MSTRG.22765; transcript_id MSTRG.22765.1;
chr7	transdecoder	exon	37662965	37663019	.	+	.	gene_name 98055463|if4e2; gene_id MSTRG.22765; transcript_id MSTRG.22765.2;
chr7	transdecoder	exon	37662965	37663019	.	+	.	gene_name 98055463|if4e2; gene_id MSTRG.22765; transcript_id MSTRG.22765.3;
chr7	transdecoder	exon	37662965	37663019	.	+	.	gene_name 98055463|if4e2; gene_id MSTRG.22765; transcript_id MSTRG.22765.4;
chr7	transdecoder	CDS	37663611	37663742	.	+	0	gene_name 98055463|if4e2; gene_id MSTRG.22765; transcript_id MSTRG.22765.1;
chr7	transdecoder	CDS	37663611	37663742	.	+	0	gene_name 98055463|if4e2; gene_id MSTRG.22765; transcript_id MSTRG.22765.2;
chr7	transdecoder	CDS	37663611	37663742	.	+	0	gene_name 98055463|if4e2; gene_id MSTRG.22765; transcript_id MSTRG.22765.3;
chr7	transdecoder	CDS	37663611	37663742	.	+	0	gene_name 98055463|if4e2; gene_id MSTRG.22765; transcript_id MSTRG.22765.4;
chr7	transdecoder	exon	37663611	37663742	.	+	.	gene_name 98055463|if4e2; gene_id MSTRG.22765; transcript_id MSTRG.22765.1;
chr7	transdecoder	exon	37663611	37663742	.	+	.	gene_name 98055463|if4e2; gene_id MSTRG.22765; transcript_id MSTRG.22765.2;
chr7	transdecoder	exon	37663611	37663742	.	+	.	gene_name 98055463|if4e2; gene_id MSTRG.22765; transcript_id MSTRG.22765.3;
chr7	transdecoder	exon	37663611	37663742	.	+	.	gene_name 98055463|if4e2; gene_id MSTRG.22765; transcript_id MSTRG.22765.4;
chr7	transdecoder	CDS	37663788	37663889	.	+	0	gene_name 98055463|if4e2; gene_id MSTRG.22765; transcript_id MSTRG.22765.1;
chr7	transdecoder	CDS	37663788	37663889	.	+	0	gene_name 98055463|if4e2; gene_id MSTRG.22765; transcript_id MSTRG.22765.2;
chr7	transdecoder	CDS	37663788	37663889	.	+	0	gene_name 98055463|if4e2; gene_id MSTRG.22765; transcript_id MSTRG.22765.4;
chr7	transdecoder	exon	37663788	37663889	.	+	.	gene_name 98055463|if4e2; gene_id MSTRG.22765; transcript_id MSTRG.22765.1;
chr7	transdecoder	exon	37663788	37663889	.	+	.	gene_name 98055463|if4e2; gene_id MSTRG.22765; transcript_id MSTRG.22765.2;
chr7	transdecoder	exon	37663788	37663889	.	+	.	gene_name 98055463|if4e2; gene_id MSTRG.22765; transcript_id MSTRG.22765.4;
chr7	transdecoder	CDS	37664095	37664247	.	+	0	gene_name 98055463|if4e2; gene_id MSTRG.22765; transcript_id MSTRG.22765.1;
chr7	transdecoder	CDS	37664095	37664247	.	+	0	gene_name 98055463|if4e2; gene_id MSTRG.22765; transcript_id MSTRG.22765.2;
chr7	transdecoder	CDS	37664095	37664247	.	+	0	gene_name 98055463|if4e2; gene_id MSTRG.22765; transcript_id MSTRG.22765.3;
chr7	transdecoder	CDS	37664095	37664247	.	+	0	gene_name 98055463|if4e2; gene_id MSTRG.22765; transcript_id MSTRG.22765.4;
chr7	transdecoder	exon	37664095	37664247	.	+	.	gene_name 98055463|if4e2; gene_id MSTRG.22765; transcript_id MSTRG.22765.1;
chr7	transdecoder	exon	37664095	37664247	.	+	.	gene_name 98055463|if4e2; gene_id MSTRG.22765; transcript_id MSTRG.22765.2;
chr7	transdecoder	exon	37664095	37664247	.	+	.	gene_name 98055463|if4e2; gene_id MSTRG.22765; transcript_id MSTRG.22765.3;
chr7	transdecoder	exon	37664095	37664247	.	+	.	gene_name 98055463|if4e2; gene_id MSTRG.22765; transcript_id MSTRG.22765.4;
chr7	transdecoder	CDS	37664850	37664986	.	+	0	gene_name 98055463|if4e2; gene_id MSTRG.22765; transcript_id MSTRG.22765.1;
chr7	transdecoder	CDS	37664850	37664986	.	+	0	gene_name 98055463|if4e2; gene_id MSTRG.22765; transcript_id MSTRG.22765.2;
chr7	transdecoder	CDS	37664850	37664986	.	+	0	gene_name 98055463|if4e2; gene_id MSTRG.22765; transcript_id MSTRG.22765.3;
chr7	transdecoder	CDS	37664850	37664986	.	+	0	gene_name 98055463|if4e2; gene_id MSTRG.22765; transcript_id MSTRG.22765.4;
chr7	transdecoder	exon	37664850	37664986	.	+	.	gene_name 98055463|if4e2; gene_id MSTRG.22765; transcript_id MSTRG.22765.1;
chr7	transdecoder	exon	37664850	37664986	.	+	.	gene_name 98055463|if4e2; gene_id MSTRG.22765; transcript_id MSTRG.22765.2;
chr7	transdecoder	exon	37664850	37664986	.	+	.	gene_name 98055463|if4e2; gene_id MSTRG.22765; transcript_id MSTRG.22765.3;
chr7	transdecoder	exon	37664850	37664986	.	+	.	gene_name 98055463|if4e2; gene_id MSTRG.22765; transcript_id MSTRG.22765.4;
chr7	transdecoder	CDS	37665397	37665403	.	+	1	gene_name 98055463|if4e2; gene_id MSTRG.22765; transcript_id MSTRG.22765.4;
chr7	transdecoder	exon	37665397	37665408	.	+	.	gene_name 98055463|if4e2; gene_id MSTRG.22765; transcript_id MSTRG.22765.4;
chr7	transdecoder	three_prime_utr	37665404	37665408	.	+	.	gene_name 98055463|if4e2; gene_id MSTRG.22765; transcript_id MSTRG.22765.4;
chr7	transdecoder	CDS	37666199	37666244	.	+	1	gene_name 98055463|if4e2; gene_id MSTRG.22765; transcript_id MSTRG.22765.1;
chr7	transdecoder	CDS	37666199	37666244	.	+	1	gene_name 98055463|if4e2; gene_id MSTRG.22765; transcript_id MSTRG.22765.3;
chr7	transdecoder	exon	37666199	37666423	.	+	.	gene_name 98055463|if4e2; gene_id MSTRG.22765; transcript_id MSTRG.22765.1;
chr7	transdecoder	exon	37666199	37666423	.	+	.	gene_name 98055463|if4e2; gene_id MSTRG.22765; transcript_id MSTRG.22765.3;
chr7	transdecoder	exon	37666199	37666423	.	+	.	gene_name 98055463|if4e2; gene_id MSTRG.22765; transcript_id MSTRG.22765.4;
chr7	transdecoder	three_prime_utr	37666199	37666423	.	+	.	gene_name 98055463|if4e2; gene_id MSTRG.22765; transcript_id MSTRG.22765.4;
chr7	transdecoder	three_prime_utr	37666245	37666423	.	+	.	gene_name 98055463|if4e2; gene_id MSTRG.22765; transcript_id MSTRG.22765.1;
chr7	transdecoder	three_prime_utr	37666245	37666423	.	+	.	gene_name 98055463|if4e2; gene_id MSTRG.22765; transcript_id MSTRG.22765.3;
chr7	transdecoder	CDS	37671311	37671368	.	+	1	gene_name 98055463|if4e2; gene_id MSTRG.22765; transcript_id MSTRG.22765.2;
chr7	transdecoder	exon	37671311	37671543	.	+	.	gene_name 98055463|if4e2; gene_id MSTRG.22765; transcript_id MSTRG.22765.2;
chr7	transdecoder	three_prime_utr	37671369	37671543	.	+	.	gene_name 98055463|if4e2; gene_id MSTRG.22765; transcript_id MSTRG.22765.2;
chr7	StringTie	exon	37677685	37678066	.	-	.	gene_name 98311619|unknown-22391; gene_id MSTRG.22766; transcript_id MSTRG.22766.1;
chr7	StringTie	transcript	37677685	37678552	.	-	.	gene_name 98311619|unknown-22391; gene_id MSTRG.22766; transcript_id MSTRG.22766.1; gene_biotype non-coding; Info NA; ref_name -; class_code u; inherit_ref FALSE;
chr7	StringTie	exon	37678496	37678552	.	-	.	gene_name 98311619|unknown-22391; gene_id MSTRG.22766; transcript_id MSTRG.22766.1;
chr7	StringTie	exon	37687053	37687153	.	+	.	gene_name 98311620|unknown-22392; gene_id MSTRG.22767; transcript_id MSTRG.22767.1;
chr7	StringTie	transcript	37687053	37687890	.	+	.	gene_name 98311620|unknown-22392; gene_id MSTRG.22767; transcript_id MSTRG.22767.1; gene_biotype non-coding; Info NA; ref_name -; class_code u; inherit_ref FALSE;
chr7	StringTie	exon	37687582	37687890	.	+	.	gene_name 98311620|unknown-22392; gene_id MSTRG.22767; transcript_id MSTRG.22767.1;
chr7	transdecoder	five_prime_utr	37709023	37709111	.	+	.	gene_name 98015848|unknown-404; gene_id MSTRG.22768; transcript_id MSTRG.22768.1;
chr7	transdecoder	exon	37709023	37709769	.	+	.	gene_name 98015848|unknown-404; gene_id MSTRG.22768; transcript_id MSTRG.22768.1;
chr7	transdecoder	gene	37709023	37709769	.	+	.	gene_name 98015848|unknown-404; gene_id MSTRG.22768; transcript_id NA; gene_biotype protein_coding; Info ORF type:complete (-),score=27.88; ref_name 98015848|unknown-404; class_code =; inherit_ref TRUE;
chr7	transdecoder	transcript	37709023	37709769	.	+	.	gene_name 98015848|unknown-404; gene_id MSTRG.22768; transcript_id MSTRG.22768.1; gene_biotype protein_coding; Info ORF type:complete (-),score=27.88; ref_name 98015848|unknown-404; class_code =; inherit_ref TRUE;
chr7	transdecoder	CDS	37709112	37709699	.	+	0	gene_name 98015848|unknown-404; gene_id MSTRG.22768; transcript_id MSTRG.22768.1;
chr7	transdecoder	three_prime_utr	37709700	37709769	.	+	.	gene_name 98015848|unknown-404; gene_id MSTRG.22768; transcript_id MSTRG.22768.1;
chr7	transdecoder	exon	37816330	37816388	.	+	.	gene_name 98126368|reep5-3; gene_id MSTRG.22769; transcript_id MSTRG.22769.1;
chr7	transdecoder	five_prime_utr	37816330	37816388	.	+	.	gene_name 98126368|reep5-3; gene_id MSTRG.22769; transcript_id MSTRG.22769.1;
chr7	transdecoder	gene	37816330	37822139	.	+	.	gene_name 98126368|reep5-3; gene_id MSTRG.22769; transcript_id NA; gene_biotype protein_coding; Info ORF type:complete (+),score=31.10,sp|Q00765|REEP5_HUMAN|43.617|7.60e-54; ref_name 98126368|reep5-3; class_code k; inherit_ref TRUE;
chr7	transdecoder	transcript	37816330	37822139	.	+	.	gene_name 98126368|reep5-3; gene_id MSTRG.22769; transcript_id MSTRG.22769.1; gene_biotype protein_coding; Info ORF type:complete (+),score=31.10,sp|Q00765|REEP5_HUMAN|43.617|7.60e-54; ref_name 98126368|reep5-3; class_code k; inherit_ref TRUE;
chr7	transdecoder	five_prime_utr	37816565	37816611	.	+	.	gene_name 98126368|reep5-3; gene_id MSTRG.22769; transcript_id MSTRG.22769.1;
chr7	transdecoder	exon	37816565	37816732	.	+	.	gene_name 98126368|reep5-3; gene_id MSTRG.22769; transcript_id MSTRG.22769.1;
chr7	transdecoder	CDS	37816612	37816732	.	+	0	gene_name 98126368|reep5-3; gene_id MSTRG.22769; transcript_id MSTRG.22769.1;
chr7	transdecoder	CDS	37818671	37818764	.	+	2	gene_name 98126368|reep5-3; gene_id MSTRG.22769; transcript_id MSTRG.22769.1;
chr7	transdecoder	exon	37818671	37818764	.	+	.	gene_name 98126368|reep5-3; gene_id MSTRG.22769; transcript_id MSTRG.22769.1;
chr7	transdecoder	CDS	37819644	37819782	.	+	1	gene_name 98126368|reep5-3; gene_id MSTRG.22769; transcript_id MSTRG.22769.1;
chr7	transdecoder	exon	37819644	37819782	.	+	.	gene_name 98126368|reep5-3; gene_id MSTRG.22769; transcript_id MSTRG.22769.1;
chr7	transdecoder	CDS	37819984	37820140	.	+	0	gene_name 98126368|reep5-3; gene_id MSTRG.22769; transcript_id MSTRG.22769.1;
chr7	transdecoder	exon	37819984	37820140	.	+	.	gene_name 98126368|reep5-3; gene_id MSTRG.22769; transcript_id MSTRG.22769.1;
chr7	transdecoder	CDS	37821998	37822098	.	+	2	gene_name 98126368|reep5-3; gene_id MSTRG.22769; transcript_id MSTRG.22769.1;
chr7	transdecoder	exon	37821998	37822139	.	+	.	gene_name 98126368|reep5-3; gene_id MSTRG.22769; transcript_id MSTRG.22769.1;
chr7	transdecoder	three_prime_utr	37822099	37822139	.	+	.	gene_name 98126368|reep5-3; gene_id MSTRG.22769; transcript_id MSTRG.22769.1;
chr7	transdecoder	three_prime_utr	37858628	37858762	.	-	.	gene_name 98059265|ptc2; gene_id MSTRG.22770; transcript_id MSTRG.22770.1;
chr7	transdecoder	exon	37858628	37858954	.	-	.	gene_name 98059265|ptc2; gene_id MSTRG.22770; transcript_id MSTRG.22770.1;
chr7	transdecoder	gene	37858628	37911076	.	-	.	gene_name 98059265|ptc2; gene_id MSTRG.22770; transcript_id NA; gene_biotype protein_coding; Info ORF type:complete (+),score=126.32,sp|Q13635|PTC1_HUMAN|25.758|2.34e-35; ref_name 98059265|ptc2; class_code =,j; inherit_ref TRUE;
chr7	transdecoder	transcript	37858628	37911076	.	-	.	gene_name 98059265|ptc2; gene_id MSTRG.22770; transcript_id MSTRG.22770.1; gene_biotype protein_coding; Info ORF type:complete (+),score=126.32,sp|Q13635|PTC1_HUMAN|25.758|2.34e-35; ref_name 98059265|ptc2; class_code =,j; inherit_ref TRUE;
chr7	transdecoder	exon	37858634	37858954	.	-	.	gene_name 98059265|ptc2; gene_id MSTRG.22770; transcript_id MSTRG.22770.2;
chr7	transdecoder	three_prime_utr	37858634	37858954	.	-	.	gene_name 98059265|ptc2; gene_id MSTRG.22770; transcript_id MSTRG.22770.2;
chr7	transdecoder	transcript	37858634	37911076	.	-	.	gene_name 98059265|ptc2; gene_id MSTRG.22770; transcript_id MSTRG.22770.2; gene_biotype protein_coding; Info ORF type:complete (+),score=126.32,sp|Q13635|PTC1_HUMAN|25.758|2.34e-35; ref_name 98059265|ptc2; class_code =,j; inherit_ref TRUE;
chr7	transdecoder	three_prime_utr	37858736	37858762	.	-	.	gene_name 98059265|ptc2; gene_id MSTRG.22770; transcript_id MSTRG.22770.3;
chr7	transdecoder	exon	37858736	37858954	.	-	.	gene_name 98059265|ptc2; gene_id MSTRG.22770; transcript_id MSTRG.22770.3;
chr7	transdecoder	transcript	37858736	37911076	.	-	.	gene_name 98059265|ptc2; gene_id MSTRG.22770; transcript_id MSTRG.22770.3; gene_biotype protein_coding; Info ORF type:complete (+),score=126.32,sp|Q13635|PTC1_HUMAN|25.758|2.34e-35; ref_name 98059265|ptc2; class_code =,j; inherit_ref TRUE;
chr7	transdecoder	CDS	37858763	37858954	.	-	0	gene_name 98059265|ptc2; gene_id MSTRG.22770; transcript_id MSTRG.22770.1;
chr7	transdecoder	CDS	37858763	37858954	.	-	0	gene_name 98059265|ptc2; gene_id MSTRG.22770; transcript_id MSTRG.22770.3;
chr7	transdecoder	CDS	37859572	37859772	.	-	0	gene_name 98059265|ptc2; gene_id MSTRG.22770; transcript_id MSTRG.22770.1;
chr7	transdecoder	CDS	37859572	37859772	.	-	0	gene_name 98059265|ptc2; gene_id MSTRG.22770; transcript_id MSTRG.22770.3;
chr7	transdecoder	exon	37859572	37859772	.	-	.	gene_name 98059265|ptc2; gene_id MSTRG.22770; transcript_id MSTRG.22770.1;
chr7	transdecoder	exon	37859572	37859772	.	-	.	gene_name 98059265|ptc2; gene_id MSTRG.22770; transcript_id MSTRG.22770.2;
chr7	transdecoder	exon	37859572	37859772	.	-	.	gene_name 98059265|ptc2; gene_id MSTRG.22770; transcript_id MSTRG.22770.3;
chr7	transdecoder	three_prime_utr	37859572	37859772	.	-	.	gene_name 98059265|ptc2; gene_id MSTRG.22770; transcript_id MSTRG.22770.2;
chr7	transdecoder	CDS	37863355	37863478	.	-	1	gene_name 98059265|ptc2; gene_id MSTRG.22770; transcript_id MSTRG.22770.1;
chr7	transdecoder	CDS	37863355	37863478	.	-	1	gene_name 98059265|ptc2; gene_id MSTRG.22770; transcript_id MSTRG.22770.3;
chr7	transdecoder	exon	37863355	37863478	.	-	.	gene_name 98059265|ptc2; gene_id MSTRG.22770; transcript_id MSTRG.22770.1;
chr7	transdecoder	exon	37863355	37863478	.	-	.	gene_name 98059265|ptc2; gene_id MSTRG.22770; transcript_id MSTRG.22770.2;
chr7	transdecoder	exon	37863355	37863478	.	-	.	gene_name 98059265|ptc2; gene_id MSTRG.22770; transcript_id MSTRG.22770.3;
chr7	transdecoder	three_prime_utr	37863355	37863478	.	-	.	gene_name 98059265|ptc2; gene_id MSTRG.22770; transcript_id MSTRG.22770.2;
chr7	transdecoder	three_prime_utr	37863522	37863600	.	-	.	gene_name 98059265|ptc2; gene_id MSTRG.22770; transcript_id MSTRG.22770.2;
chr7	transdecoder	CDS	37863522	37863633	.	-	2	gene_name 98059265|ptc2; gene_id MSTRG.22770; transcript_id MSTRG.22770.1;
chr7	transdecoder	CDS	37863522	37863633	.	-	2	gene_name 98059265|ptc2; gene_id MSTRG.22770; transcript_id MSTRG.22770.3;
chr7	transdecoder	exon	37863522	37863633	.	-	.	gene_name 98059265|ptc2; gene_id MSTRG.22770; transcript_id MSTRG.22770.1;
chr7	transdecoder	exon	37863522	37863633	.	-	.	gene_name 98059265|ptc2; gene_id MSTRG.22770; transcript_id MSTRG.22770.2;
chr7	transdecoder	exon	37863522	37863633	.	-	.	gene_name 98059265|ptc2; gene_id MSTRG.22770; transcript_id MSTRG.22770.3;
chr7	transdecoder	CDS	37863601	37863633	.	-	0	gene_name 98059265|ptc2; gene_id MSTRG.22770; transcript_id MSTRG.22770.2;
chr7	transdecoder	CDS	37864944	37865097	.	-	0	gene_name 98059265|ptc2; gene_id MSTRG.22770; transcript_id MSTRG.22770.1;
chr7	transdecoder	CDS	37864944	37865097	.	-	0	gene_name 98059265|ptc2; gene_id MSTRG.22770; transcript_id MSTRG.22770.3;
chr7	transdecoder	exon	37864944	37865097	.	-	.	gene_name 98059265|ptc2; gene_id MSTRG.22770; transcript_id MSTRG.22770.1;
chr7	transdecoder	exon	37864944	37865097	.	-	.	gene_name 98059265|ptc2; gene_id MSTRG.22770; transcript_id MSTRG.22770.3;
chr7	transdecoder	CDS	37865310	37865501	.	-	0	gene_name 98059265|ptc2; gene_id MSTRG.22770; transcript_id MSTRG.22770.1;
chr7	transdecoder	CDS	37865310	37865501	.	-	0	gene_name 98059265|ptc2; gene_id MSTRG.22770; transcript_id MSTRG.22770.3;
chr7	transdecoder	exon	37865310	37865501	.	-	.	gene_name 98059265|ptc2; gene_id MSTRG.22770; transcript_id MSTRG.22770.1;
chr7	transdecoder	exon	37865310	37865501	.	-	.	gene_name 98059265|ptc2; gene_id MSTRG.22770; transcript_id MSTRG.22770.3;
chr7	transdecoder	CDS	37877714	37877802	.	-	2	gene_name 98059265|ptc2; gene_id MSTRG.22770; transcript_id MSTRG.22770.1;
chr7	transdecoder	CDS	37877714	37877802	.	-	2	gene_name 98059265|ptc2; gene_id MSTRG.22770; transcript_id MSTRG.22770.2;
chr7	transdecoder	CDS	37877714	37877802	.	-	2	gene_name 98059265|ptc2; gene_id MSTRG.22770; transcript_id MSTRG.22770.3;
chr7	transdecoder	exon	37877714	37877802	.	-	.	gene_name 98059265|ptc2; gene_id MSTRG.22770; transcript_id MSTRG.22770.1;
chr7	transdecoder	exon	37877714	37877802	.	-	.	gene_name 98059265|ptc2; gene_id MSTRG.22770; transcript_id MSTRG.22770.2;
chr7	transdecoder	exon	37877714	37877802	.	-	.	gene_name 98059265|ptc2; gene_id MSTRG.22770; transcript_id MSTRG.22770.3;
chr7	transdecoder	CDS	37877913	37878081	.	-	0	gene_name 98059265|ptc2; gene_id MSTRG.22770; transcript_id MSTRG.22770.1;
chr7	transdecoder	CDS	37877913	37878081	.	-	0	gene_name 98059265|ptc2; gene_id MSTRG.22770; transcript_id MSTRG.22770.2;
chr7	transdecoder	CDS	37877913	37878081	.	-	0	gene_name 98059265|ptc2; gene_id MSTRG.22770; transcript_id MSTRG.22770.3;
chr7	transdecoder	exon	37877913	37878081	.	-	.	gene_name 98059265|ptc2; gene_id MSTRG.22770; transcript_id MSTRG.22770.1;
chr7	transdecoder	exon	37877913	37878081	.	-	.	gene_name 98059265|ptc2; gene_id MSTRG.22770; transcript_id MSTRG.22770.2;
chr7	transdecoder	exon	37877913	37878081	.	-	.	gene_name 98059265|ptc2; gene_id MSTRG.22770; transcript_id MSTRG.22770.3;
chr7	transdecoder	CDS	37878773	37878921	.	-	2	gene_name 98059265|ptc2; gene_id MSTRG.22770; transcript_id MSTRG.22770.1;
chr7	transdecoder	CDS	37878773	37878921	.	-	2	gene_name 98059265|ptc2; gene_id MSTRG.22770; transcript_id MSTRG.22770.2;
chr7	transdecoder	CDS	37878773	37878921	.	-	2	gene_name 98059265|ptc2; gene_id MSTRG.22770; transcript_id MSTRG.22770.3;
chr7	transdecoder	exon	37878773	37878921	.	-	.	gene_name 98059265|ptc2; gene_id MSTRG.22770; transcript_id MSTRG.22770.1;
chr7	transdecoder	exon	37878773	37878921	.	-	.	gene_name 98059265|ptc2; gene_id MSTRG.22770; transcript_id MSTRG.22770.2;
chr7	transdecoder	exon	37878773	37878921	.	-	.	gene_name 98059265|ptc2; gene_id MSTRG.22770; transcript_id MSTRG.22770.3;
chr7	transdecoder	CDS	37882953	37883091	.	-	0	gene_name 98059265|ptc2; gene_id MSTRG.22770; transcript_id MSTRG.22770.1;
chr7	transdecoder	CDS	37882953	37883091	.	-	0	gene_name 98059265|ptc2; gene_id MSTRG.22770; transcript_id MSTRG.22770.2;
chr7	transdecoder	CDS	37882953	37883091	.	-	0	gene_name 98059265|ptc2; gene_id MSTRG.22770; transcript_id MSTRG.22770.3;
chr7	transdecoder	exon	37882953	37883091	.	-	.	gene_name 98059265|ptc2; gene_id MSTRG.22770; transcript_id MSTRG.22770.1;
chr7	transdecoder	exon	37882953	37883091	.	-	.	gene_name 98059265|ptc2; gene_id MSTRG.22770; transcript_id MSTRG.22770.2;
chr7	transdecoder	exon	37882953	37883091	.	-	.	gene_name 98059265|ptc2; gene_id MSTRG.22770; transcript_id MSTRG.22770.3;
chr7	transdecoder	CDS	37883332	37883484	.	-	0	gene_name 98059265|ptc2; gene_id MSTRG.22770; transcript_id MSTRG.22770.3;
chr7	transdecoder	CDS	37883332	37883523	.	-	0	gene_name 98059265|ptc2; gene_id MSTRG.22770; transcript_id MSTRG.22770.1;
chr7	transdecoder	CDS	37883332	37883523	.	-	0	gene_name 98059265|ptc2; gene_id MSTRG.22770; transcript_id MSTRG.22770.2;
chr7	transdecoder	exon	37883332	37883523	.	-	.	gene_name 98059265|ptc2; gene_id MSTRG.22770; transcript_id MSTRG.22770.1;
chr7	transdecoder	exon	37883332	37883523	.	-	.	gene_name 98059265|ptc2; gene_id MSTRG.22770; transcript_id MSTRG.22770.2;
chr7	transdecoder	exon	37883332	37883523	.	-	.	gene_name 98059265|ptc2; gene_id MSTRG.22770; transcript_id MSTRG.22770.3;
chr7	transdecoder	CDS	37883950	37884078	.	-	0	gene_name 98059265|ptc2; gene_id MSTRG.22770; transcript_id MSTRG.22770.1;
chr7	transdecoder	CDS	37883950	37884078	.	-	0	gene_name 98059265|ptc2; gene_id MSTRG.22770; transcript_id MSTRG.22770.2;
chr7	transdecoder	exon	37883950	37884078	.	-	.	gene_name 98059265|ptc2; gene_id MSTRG.22770; transcript_id MSTRG.22770.1;
chr7	transdecoder	exon	37883950	37884078	.	-	.	gene_name 98059265|ptc2; gene_id MSTRG.22770; transcript_id MSTRG.22770.2;
chr7	transdecoder	exon	37883950	37884078	.	-	.	gene_name 98059265|ptc2; gene_id MSTRG.22770; transcript_id MSTRG.22770.3;
chr7	transdecoder	CDS	37884122	37884194	.	-	1	gene_name 98059265|ptc2; gene_id MSTRG.22770; transcript_id MSTRG.22770.1;
chr7	transdecoder	CDS	37884122	37884194	.	-	1	gene_name 98059265|ptc2; gene_id MSTRG.22770; transcript_id MSTRG.22770.2;
chr7	transdecoder	exon	37884122	37884194	.	-	.	gene_name 98059265|ptc2; gene_id MSTRG.22770; transcript_id MSTRG.22770.1;
chr7	transdecoder	exon	37884122	37884194	.	-	.	gene_name 98059265|ptc2; gene_id MSTRG.22770; transcript_id MSTRG.22770.2;
chr7	transdecoder	exon	37884122	37884194	.	-	.	gene_name 98059265|ptc2; gene_id MSTRG.22770; transcript_id MSTRG.22770.3;
chr7	transdecoder	CDS	37884142	37884194	.	-	2	gene_name 98059265|ptc2; gene_id MSTRG.22770; transcript_id MSTRG.22770.3;
chr7	transdecoder	CDS	37884385	37884538	.	-	2	gene_name 98059265|ptc2; gene_id MSTRG.22770; transcript_id MSTRG.22770.1;
chr7	transdecoder	CDS	37884385	37884538	.	-	2	gene_name 98059265|ptc2; gene_id MSTRG.22770; transcript_id MSTRG.22770.2;
chr7	transdecoder	exon	37884385	37884538	.	-	.	gene_name 98059265|ptc2; gene_id MSTRG.22770; transcript_id MSTRG.22770.1;
chr7	transdecoder	exon	37884385	37884538	.	-	.	gene_name 98059265|ptc2; gene_id MSTRG.22770; transcript_id MSTRG.22770.2;
chr7	transdecoder	CDS	37885049	37885142	.	-	0	gene_name 98059265|ptc2; gene_id MSTRG.22770; transcript_id MSTRG.22770.1;
chr7	transdecoder	CDS	37885049	37885142	.	-	0	gene_name 98059265|ptc2; gene_id MSTRG.22770; transcript_id MSTRG.22770.2;
chr7	transdecoder	CDS	37885049	37885142	.	-	0	gene_name 98059265|ptc2; gene_id MSTRG.22770; transcript_id MSTRG.22770.3;
chr7	transdecoder	exon	37885049	37885142	.	-	.	gene_name 98059265|ptc2; gene_id MSTRG.22770; transcript_id MSTRG.22770.1;
chr7	transdecoder	exon	37885049	37885142	.	-	.	gene_name 98059265|ptc2; gene_id MSTRG.22770; transcript_id MSTRG.22770.2;
chr7	transdecoder	exon	37885049	37885142	.	-	.	gene_name 98059265|ptc2; gene_id MSTRG.22770; transcript_id MSTRG.22770.3;
chr7	transdecoder	CDS	37886194	37886265	.	-	0	gene_name 98059265|ptc2; gene_id MSTRG.22770; transcript_id MSTRG.22770.1;
chr7	transdecoder	CDS	37886194	37886265	.	-	0	gene_name 98059265|ptc2; gene_id MSTRG.22770; transcript_id MSTRG.22770.2;
chr7	transdecoder	CDS	37886194	37886265	.	-	0	gene_name 98059265|ptc2; gene_id MSTRG.22770; transcript_id MSTRG.22770.3;
chr7	transdecoder	exon	37886194	37886265	.	-	.	gene_name 98059265|ptc2; gene_id MSTRG.22770; transcript_id MSTRG.22770.1;
chr7	transdecoder	exon	37886194	37886265	.	-	.	gene_name 98059265|ptc2; gene_id MSTRG.22770; transcript_id MSTRG.22770.2;
chr7	transdecoder	exon	37886194	37886265	.	-	.	gene_name 98059265|ptc2; gene_id MSTRG.22770; transcript_id MSTRG.22770.3;
chr7	transdecoder	CDS	37886308	37886419	.	-	1	gene_name 98059265|ptc2; gene_id MSTRG.22770; transcript_id MSTRG.22770.1;
chr7	transdecoder	CDS	37886308	37886419	.	-	1	gene_name 98059265|ptc2; gene_id MSTRG.22770; transcript_id MSTRG.22770.2;
chr7	transdecoder	CDS	37886308	37886419	.	-	1	gene_name 98059265|ptc2; gene_id MSTRG.22770; transcript_id MSTRG.22770.3;
chr7	transdecoder	exon	37886308	37886419	.	-	.	gene_name 98059265|ptc2; gene_id MSTRG.22770; transcript_id MSTRG.22770.1;
chr7	transdecoder	exon	37886308	37886419	.	-	.	gene_name 98059265|ptc2; gene_id MSTRG.22770; transcript_id MSTRG.22770.2;
chr7	transdecoder	exon	37886308	37886419	.	-	.	gene_name 98059265|ptc2; gene_id MSTRG.22770; transcript_id MSTRG.22770.3;
chr7	transdecoder	CDS	37886504	37886676	.	-	0	gene_name 98059265|ptc2; gene_id MSTRG.22770; transcript_id MSTRG.22770.1;
chr7	transdecoder	CDS	37886504	37886676	.	-	0	gene_name 98059265|ptc2; gene_id MSTRG.22770; transcript_id MSTRG.22770.2;
chr7	transdecoder	CDS	37886504	37886676	.	-	0	gene_name 98059265|ptc2; gene_id MSTRG.22770; transcript_id MSTRG.22770.3;
chr7	transdecoder	exon	37886504	37886676	.	-	.	gene_name 98059265|ptc2; gene_id MSTRG.22770; transcript_id MSTRG.22770.1;
chr7	transdecoder	exon	37886504	37886676	.	-	.	gene_name 98059265|ptc2; gene_id MSTRG.22770; transcript_id MSTRG.22770.2;
chr7	transdecoder	exon	37886504	37886676	.	-	.	gene_name 98059265|ptc2; gene_id MSTRG.22770; transcript_id MSTRG.22770.3;
chr7	transdecoder	CDS	37899431	37899615	.	-	2	gene_name 98059265|ptc2; gene_id MSTRG.22770; transcript_id MSTRG.22770.1;
chr7	transdecoder	CDS	37899431	37899615	.	-	2	gene_name 98059265|ptc2; gene_id MSTRG.22770; transcript_id MSTRG.22770.2;
chr7	transdecoder	CDS	37899431	37899615	.	-	2	gene_name 98059265|ptc2; gene_id MSTRG.22770; transcript_id MSTRG.22770.3;
chr7	transdecoder	exon	37899431	37899615	.	-	.	gene_name 98059265|ptc2; gene_id MSTRG.22770; transcript_id MSTRG.22770.1;
chr7	transdecoder	exon	37899431	37899615	.	-	.	gene_name 98059265|ptc2; gene_id MSTRG.22770; transcript_id MSTRG.22770.2;
chr7	transdecoder	exon	37899431	37899615	.	-	.	gene_name 98059265|ptc2; gene_id MSTRG.22770; transcript_id MSTRG.22770.3;
chr7	transdecoder	CDS	37899728	37899884	.	-	0	gene_name 98059265|ptc2; gene_id MSTRG.22770; transcript_id MSTRG.22770.1;
chr7	transdecoder	CDS	37899728	37899884	.	-	0	gene_name 98059265|ptc2; gene_id MSTRG.22770; transcript_id MSTRG.22770.2;
chr7	transdecoder	CDS	37899728	37899884	.	-	0	gene_name 98059265|ptc2; gene_id MSTRG.22770; transcript_id MSTRG.22770.3;
chr7	transdecoder	exon	37899728	37899884	.	-	.	gene_name 98059265|ptc2; gene_id MSTRG.22770; transcript_id MSTRG.22770.1;
chr7	transdecoder	exon	37899728	37899884	.	-	.	gene_name 98059265|ptc2; gene_id MSTRG.22770; transcript_id MSTRG.22770.2;
chr7	transdecoder	exon	37899728	37899884	.	-	.	gene_name 98059265|ptc2; gene_id MSTRG.22770; transcript_id MSTRG.22770.3;
chr7	transdecoder	CDS	37899929	37900049	.	-	1	gene_name 98059265|ptc2; gene_id MSTRG.22770; transcript_id MSTRG.22770.1;
chr7	transdecoder	CDS	37899929	37900049	.	-	1	gene_name 98059265|ptc2; gene_id MSTRG.22770; transcript_id MSTRG.22770.2;
chr7	transdecoder	CDS	37899929	37900049	.	-	1	gene_name 98059265|ptc2; gene_id MSTRG.22770; transcript_id MSTRG.22770.3;
chr7	transdecoder	exon	37899929	37900049	.	-	.	gene_name 98059265|ptc2; gene_id MSTRG.22770; transcript_id MSTRG.22770.1;
chr7	transdecoder	exon	37899929	37900049	.	-	.	gene_name 98059265|ptc2; gene_id MSTRG.22770; transcript_id MSTRG.22770.2;
chr7	transdecoder	exon	37899929	37900049	.	-	.	gene_name 98059265|ptc2; gene_id MSTRG.22770; transcript_id MSTRG.22770.3;
chr7	transdecoder	CDS	37900090	37900187	.	-	0	gene_name 98059265|ptc2; gene_id MSTRG.22770; transcript_id MSTRG.22770.1;
chr7	transdecoder	CDS	37900090	37900187	.	-	0	gene_name 98059265|ptc2; gene_id MSTRG.22770; transcript_id MSTRG.22770.2;
chr7	transdecoder	CDS	37900090	37900187	.	-	0	gene_name 98059265|ptc2; gene_id MSTRG.22770; transcript_id MSTRG.22770.3;
chr7	transdecoder	exon	37900090	37900187	.	-	.	gene_name 98059265|ptc2; gene_id MSTRG.22770; transcript_id MSTRG.22770.1;
chr7	transdecoder	exon	37900090	37900187	.	-	.	gene_name 98059265|ptc2; gene_id MSTRG.22770; transcript_id MSTRG.22770.2;
chr7	transdecoder	exon	37900090	37900187	.	-	.	gene_name 98059265|ptc2; gene_id MSTRG.22770; transcript_id MSTRG.22770.3;
chr7	transdecoder	CDS	37900242	37900311	.	-	1	gene_name 98059265|ptc2; gene_id MSTRG.22770; transcript_id MSTRG.22770.1;
chr7	transdecoder	CDS	37900242	37900311	.	-	1	gene_name 98059265|ptc2; gene_id MSTRG.22770; transcript_id MSTRG.22770.3;
chr7	transdecoder	exon	37900242	37900311	.	-	.	gene_name 98059265|ptc2; gene_id MSTRG.22770; transcript_id MSTRG.22770.1;
chr7	transdecoder	exon	37900242	37900311	.	-	.	gene_name 98059265|ptc2; gene_id MSTRG.22770; transcript_id MSTRG.22770.2;
chr7	transdecoder	exon	37900242	37900311	.	-	.	gene_name 98059265|ptc2; gene_id MSTRG.22770; transcript_id MSTRG.22770.3;
chr7	transdecoder	five_prime_utr	37900242	37900311	.	-	.	gene_name 98059265|ptc2; gene_id MSTRG.22770; transcript_id MSTRG.22770.2;
chr7	transdecoder	exon	37910628	37910696	.	-	.	gene_name 98059265|ptc2; gene_id MSTRG.22770; transcript_id MSTRG.22770.2;
chr7	transdecoder	five_prime_utr	37910628	37910696	.	-	.	gene_name 98059265|ptc2; gene_id MSTRG.22770; transcript_id MSTRG.22770.2;
chr7	transdecoder	CDS	37910628	37910802	.	-	2	gene_name 98059265|ptc2; gene_id MSTRG.22770; transcript_id MSTRG.22770.1;
chr7	transdecoder	CDS	37910628	37910802	.	-	2	gene_name 98059265|ptc2; gene_id MSTRG.22770; transcript_id MSTRG.22770.3;
chr7	transdecoder	exon	37910628	37910802	.	-	.	gene_name 98059265|ptc2; gene_id MSTRG.22770; transcript_id MSTRG.22770.1;
chr7	transdecoder	exon	37910628	37910802	.	-	.	gene_name 98059265|ptc2; gene_id MSTRG.22770; transcript_id MSTRG.22770.3;
chr7	transdecoder	exon	37910779	37910802	.	-	.	gene_name 98059265|ptc2; gene_id MSTRG.22770; transcript_id MSTRG.22770.2;
chr7	transdecoder	five_prime_utr	37910779	37910802	.	-	.	gene_name 98059265|ptc2; gene_id MSTRG.22770; transcript_id MSTRG.22770.2;
chr7	transdecoder	CDS	37910845	37910983	.	-	0	gene_name 98059265|ptc2; gene_id MSTRG.22770; transcript_id MSTRG.22770.1;
chr7	transdecoder	CDS	37910845	37910983	.	-	0	gene_name 98059265|ptc2; gene_id MSTRG.22770; transcript_id MSTRG.22770.3;
chr7	transdecoder	exon	37910845	37911076	.	-	.	gene_name 98059265|ptc2; gene_id MSTRG.22770; transcript_id MSTRG.22770.1;
chr7	transdecoder	exon	37910845	37911076	.	-	.	gene_name 98059265|ptc2; gene_id MSTRG.22770; transcript_id MSTRG.22770.2;
chr7	transdecoder	exon	37910845	37911076	.	-	.	gene_name 98059265|ptc2; gene_id MSTRG.22770; transcript_id MSTRG.22770.3;
chr7	transdecoder	five_prime_utr	37910845	37911076	.	-	.	gene_name 98059265|ptc2; gene_id MSTRG.22770; transcript_id MSTRG.22770.2;
chr7	transdecoder	five_prime_utr	37910984	37911076	.	-	.	gene_name 98059265|ptc2; gene_id MSTRG.22770; transcript_id MSTRG.22770.1;
chr7	transdecoder	five_prime_utr	37910984	37911076	.	-	.	gene_name 98059265|ptc2; gene_id MSTRG.22770; transcript_id MSTRG.22770.3;
chr7	transdecoder	five_prime_utr	37911213	37911316	.	+	.	gene_name 98032160|flnc-2; gene_id MSTRG.22771; transcript_id MSTRG.22771.1;
chr7	transdecoder	exon	37911213	37911514	.	+	.	gene_name 98032160|flnc-2; gene_id MSTRG.22771; transcript_id MSTRG.22771.1;
chr7	transdecoder	gene	37911213	37958789	.	+	.	gene_name 98032160|flnc-2; gene_id MSTRG.22771; transcript_id NA; gene_biotype protein_coding; Info ORF type:complete (+),score=200.31,sp|Q14315|FLNC_HUMAN|26.843|1.10e-78; ref_name 98032160|flnc-2; class_code =,j; inherit_ref TRUE;
chr7	transdecoder	transcript	37911213	37958789	.	+	.	gene_name 98032160|flnc-2; gene_id MSTRG.22771; transcript_id MSTRG.22771.1; gene_biotype protein_coding; Info ORF type:complete (+),score=200.31,sp|Q14315|FLNC_HUMAN|26.843|1.10e-78; ref_name 98032160|flnc-2; class_code =,j; inherit_ref TRUE;
chr7	transdecoder	five_prime_utr	37911227	37911316	.	+	.	gene_name 98032160|flnc-2; gene_id MSTRG.22771; transcript_id MSTRG.22771.2;
chr7	transdecoder	exon	37911227	37911514	.	+	.	gene_name 98032160|flnc-2; gene_id MSTRG.22771; transcript_id MSTRG.22771.2;
chr7	transdecoder	transcript	37911227	37958789	.	+	.	gene_name 98032160|flnc-2; gene_id MSTRG.22771; transcript_id MSTRG.22771.2; gene_biotype protein_coding; Info ORF type:complete (+),score=200.31,sp|Q14315|FLNC_HUMAN|26.843|1.10e-78; ref_name 98032160|flnc-2; class_code =,j; inherit_ref TRUE;
chr7	transdecoder	five_prime_utr	37911241	37911316	.	+	.	gene_name 98032160|flnc-2; gene_id MSTRG.22771; transcript_id MSTRG.22771.3;
chr7	transdecoder	exon	37911241	37911514	.	+	.	gene_name 98032160|flnc-2; gene_id MSTRG.22771; transcript_id MSTRG.22771.3;
chr7	transdecoder	transcript	37911241	37958789	.	+	.	gene_name 98032160|flnc-2; gene_id MSTRG.22771; transcript_id MSTRG.22771.3; gene_biotype protein_coding; Info ORF type:complete (+),score=200.31,sp|Q14315|FLNC_HUMAN|26.843|1.10e-78; ref_name 98032160|flnc-2; class_code =,j; inherit_ref TRUE;
chr7	transdecoder	five_prime_utr	37911242	37911316	.	+	.	gene_name 98032160|flnc-2; gene_id MSTRG.22771; transcript_id MSTRG.22771.4;
chr7	transdecoder	exon	37911242	37911514	.	+	.	gene_name 98032160|flnc-2; gene_id MSTRG.22771; transcript_id MSTRG.22771.4;
chr7	transdecoder	transcript	37911242	37958789	.	+	.	gene_name 98032160|flnc-2; gene_id MSTRG.22771; transcript_id MSTRG.22771.4; gene_biotype protein_coding; Info ORF type:complete (+),score=200.31,sp|Q14315|FLNC_HUMAN|26.843|1.10e-78; ref_name 98032160|flnc-2; class_code =,j; inherit_ref TRUE;
chr7	transdecoder	CDS	37911317	37911514	.	+	0	gene_name 98032160|flnc-2; gene_id MSTRG.22771; transcript_id MSTRG.22771.1;
chr7	transdecoder	CDS	37911317	37911514	.	+	0	gene_name 98032160|flnc-2; gene_id MSTRG.22771; transcript_id MSTRG.22771.2;
chr7	transdecoder	CDS	37911317	37911514	.	+	0	gene_name 98032160|flnc-2; gene_id MSTRG.22771; transcript_id MSTRG.22771.3;
chr7	transdecoder	CDS	37911317	37911514	.	+	0	gene_name 98032160|flnc-2; gene_id MSTRG.22771; transcript_id MSTRG.22771.4;
chr7	transdecoder	CDS	37916242	37916392	.	+	0	gene_name 98032160|flnc-2; gene_id MSTRG.22771; transcript_id MSTRG.22771.1;
chr7	transdecoder	CDS	37916242	37916392	.	+	0	gene_name 98032160|flnc-2; gene_id MSTRG.22771; transcript_id MSTRG.22771.2;
chr7	transdecoder	CDS	37916242	37916392	.	+	0	gene_name 98032160|flnc-2; gene_id MSTRG.22771; transcript_id MSTRG.22771.3;
chr7	transdecoder	CDS	37916242	37916392	.	+	0	gene_name 98032160|flnc-2; gene_id MSTRG.22771; transcript_id MSTRG.22771.4;
chr7	transdecoder	exon	37916242	37916392	.	+	.	gene_name 98032160|flnc-2; gene_id MSTRG.22771; transcript_id MSTRG.22771.1;
chr7	transdecoder	exon	37916242	37916392	.	+	.	gene_name 98032160|flnc-2; gene_id MSTRG.22771; transcript_id MSTRG.22771.2;
chr7	transdecoder	exon	37916242	37916392	.	+	.	gene_name 98032160|flnc-2; gene_id MSTRG.22771; transcript_id MSTRG.22771.3;
chr7	transdecoder	exon	37916242	37916392	.	+	.	gene_name 98032160|flnc-2; gene_id MSTRG.22771; transcript_id MSTRG.22771.4;
chr7	transdecoder	CDS	37916711	37916915	.	+	2	gene_name 98032160|flnc-2; gene_id MSTRG.22771; transcript_id MSTRG.22771.1;
chr7	transdecoder	CDS	37916711	37916915	.	+	2	gene_name 98032160|flnc-2; gene_id MSTRG.22771; transcript_id MSTRG.22771.2;
chr7	transdecoder	CDS	37916711	37916915	.	+	2	gene_name 98032160|flnc-2; gene_id MSTRG.22771; transcript_id MSTRG.22771.3;
chr7	transdecoder	CDS	37916711	37916915	.	+	2	gene_name 98032160|flnc-2; gene_id MSTRG.22771; transcript_id MSTRG.22771.4;
chr7	transdecoder	exon	37916711	37916915	.	+	.	gene_name 98032160|flnc-2; gene_id MSTRG.22771; transcript_id MSTRG.22771.1;
chr7	transdecoder	exon	37916711	37916915	.	+	.	gene_name 98032160|flnc-2; gene_id MSTRG.22771; transcript_id MSTRG.22771.2;
chr7	transdecoder	exon	37916711	37916915	.	+	.	gene_name 98032160|flnc-2; gene_id MSTRG.22771; transcript_id MSTRG.22771.3;
chr7	transdecoder	exon	37916711	37916915	.	+	.	gene_name 98032160|flnc-2; gene_id MSTRG.22771; transcript_id MSTRG.22771.4;
chr7	transdecoder	CDS	37916959	37917353	.	+	1	gene_name 98032160|flnc-2; gene_id MSTRG.22771; transcript_id MSTRG.22771.1;
chr7	transdecoder	CDS	37916959	37917353	.	+	1	gene_name 98032160|flnc-2; gene_id MSTRG.22771; transcript_id MSTRG.22771.2;
chr7	transdecoder	CDS	37916959	37917353	.	+	1	gene_name 98032160|flnc-2; gene_id MSTRG.22771; transcript_id MSTRG.22771.3;
chr7	transdecoder	CDS	37916959	37917353	.	+	1	gene_name 98032160|flnc-2; gene_id MSTRG.22771; transcript_id MSTRG.22771.4;
chr7	transdecoder	exon	37916959	37917353	.	+	.	gene_name 98032160|flnc-2; gene_id MSTRG.22771; transcript_id MSTRG.22771.1;
chr7	transdecoder	exon	37916959	37917353	.	+	.	gene_name 98032160|flnc-2; gene_id MSTRG.22771; transcript_id MSTRG.22771.2;
chr7	transdecoder	exon	37916959	37917353	.	+	.	gene_name 98032160|flnc-2; gene_id MSTRG.22771; transcript_id MSTRG.22771.3;
chr7	transdecoder	exon	37916959	37917353	.	+	.	gene_name 98032160|flnc-2; gene_id MSTRG.22771; transcript_id MSTRG.22771.4;
chr7	transdecoder	CDS	37917679	37917818	.	+	2	gene_name 98032160|flnc-2; gene_id MSTRG.22771; transcript_id MSTRG.22771.1;
chr7	transdecoder	CDS	37917679	37917818	.	+	2	gene_name 98032160|flnc-2; gene_id MSTRG.22771; transcript_id MSTRG.22771.2;
chr7	transdecoder	CDS	37917679	37917818	.	+	2	gene_name 98032160|flnc-2; gene_id MSTRG.22771; transcript_id MSTRG.22771.3;
chr7	transdecoder	CDS	37917679	37917818	.	+	2	gene_name 98032160|flnc-2; gene_id MSTRG.22771; transcript_id MSTRG.22771.4;
chr7	transdecoder	exon	37917679	37917818	.	+	.	gene_name 98032160|flnc-2; gene_id MSTRG.22771; transcript_id MSTRG.22771.1;
chr7	transdecoder	exon	37917679	37917818	.	+	.	gene_name 98032160|flnc-2; gene_id MSTRG.22771; transcript_id MSTRG.22771.2;
chr7	transdecoder	exon	37917679	37917818	.	+	.	gene_name 98032160|flnc-2; gene_id MSTRG.22771; transcript_id MSTRG.22771.3;
chr7	transdecoder	exon	37917679	37917818	.	+	.	gene_name 98032160|flnc-2; gene_id MSTRG.22771; transcript_id MSTRG.22771.4;
chr7	transdecoder	CDS	37917861	37917905	.	+	0	gene_name 98032160|flnc-2; gene_id MSTRG.22771; transcript_id MSTRG.22771.1;
chr7	transdecoder	CDS	37917861	37917905	.	+	0	gene_name 98032160|flnc-2; gene_id MSTRG.22771; transcript_id MSTRG.22771.2;
chr7	transdecoder	CDS	37917861	37917905	.	+	0	gene_name 98032160|flnc-2; gene_id MSTRG.22771; transcript_id MSTRG.22771.3;
chr7	transdecoder	CDS	37917861	37917905	.	+	0	gene_name 98032160|flnc-2; gene_id MSTRG.22771; transcript_id MSTRG.22771.4;
chr7	transdecoder	exon	37917861	37917905	.	+	.	gene_name 98032160|flnc-2; gene_id MSTRG.22771; transcript_id MSTRG.22771.1;
chr7	transdecoder	exon	37917861	37917905	.	+	.	gene_name 98032160|flnc-2; gene_id MSTRG.22771; transcript_id MSTRG.22771.2;
chr7	transdecoder	exon	37917861	37917905	.	+	.	gene_name 98032160|flnc-2; gene_id MSTRG.22771; transcript_id MSTRG.22771.3;
chr7	transdecoder	exon	37917861	37917905	.	+	.	gene_name 98032160|flnc-2; gene_id MSTRG.22771; transcript_id MSTRG.22771.4;
chr7	transdecoder	CDS	37919416	37919502	.	+	0	gene_name 98032160|flnc-2; gene_id MSTRG.22771; transcript_id MSTRG.22771.1;
chr7	transdecoder	CDS	37919416	37919502	.	+	0	gene_name 98032160|flnc-2; gene_id MSTRG.22771; transcript_id MSTRG.22771.2;
chr7	transdecoder	CDS	37919416	37919502	.	+	0	gene_name 98032160|flnc-2; gene_id MSTRG.22771; transcript_id MSTRG.22771.3;
chr7	transdecoder	CDS	37919416	37919502	.	+	0	gene_name 98032160|flnc-2; gene_id MSTRG.22771; transcript_id MSTRG.22771.4;
chr7	transdecoder	exon	37919416	37919502	.	+	.	gene_name 98032160|flnc-2; gene_id MSTRG.22771; transcript_id MSTRG.22771.1;
chr7	transdecoder	exon	37919416	37919502	.	+	.	gene_name 98032160|flnc-2; gene_id MSTRG.22771; transcript_id MSTRG.22771.2;
chr7	transdecoder	exon	37919416	37919502	.	+	.	gene_name 98032160|flnc-2; gene_id MSTRG.22771; transcript_id MSTRG.22771.3;
chr7	transdecoder	exon	37919416	37919502	.	+	.	gene_name 98032160|flnc-2; gene_id MSTRG.22771; transcript_id MSTRG.22771.4;
chr7	transdecoder	CDS	37926090	37926251	.	+	0	gene_name 98032160|flnc-2; gene_id MSTRG.22771; transcript_id MSTRG.22771.1;
chr7	transdecoder	CDS	37926090	37926251	.	+	0	gene_name 98032160|flnc-2; gene_id MSTRG.22771; transcript_id MSTRG.22771.2;
chr7	transdecoder	CDS	37926090	37926251	.	+	0	gene_name 98032160|flnc-2; gene_id MSTRG.22771; transcript_id MSTRG.22771.3;
chr7	transdecoder	CDS	37926090	37926251	.	+	0	gene_name 98032160|flnc-2; gene_id MSTRG.22771; transcript_id MSTRG.22771.4;
chr7	transdecoder	exon	37926090	37926251	.	+	.	gene_name 98032160|flnc-2; gene_id MSTRG.22771; transcript_id MSTRG.22771.1;
chr7	transdecoder	exon	37926090	37926251	.	+	.	gene_name 98032160|flnc-2; gene_id MSTRG.22771; transcript_id MSTRG.22771.2;
chr7	transdecoder	exon	37926090	37926251	.	+	.	gene_name 98032160|flnc-2; gene_id MSTRG.22771; transcript_id MSTRG.22771.3;
chr7	transdecoder	exon	37926090	37926251	.	+	.	gene_name 98032160|flnc-2; gene_id MSTRG.22771; transcript_id MSTRG.22771.4;
chr7	transdecoder	CDS	37927488	37927504	.	+	0	gene_name 98032160|flnc-2; gene_id MSTRG.22771; transcript_id MSTRG.22771.3;
chr7	transdecoder	exon	37927488	37927504	.	+	.	gene_name 98032160|flnc-2; gene_id MSTRG.22771; transcript_id MSTRG.22771.3;
chr7	transdecoder	five_prime_utr	37939486	37939641	.	+	.	gene_name 98032160|flnc-2; gene_id MSTRG.22771; transcript_id MSTRG.22771.5;
chr7	transdecoder	exon	37939486	37939668	.	+	.	gene_name 98032160|flnc-2; gene_id MSTRG.22771; transcript_id MSTRG.22771.5;
chr7	transdecoder	transcript	37939486	37958789	.	+	.	gene_name 98032160|flnc-2; gene_id MSTRG.22771; transcript_id MSTRG.22771.5; gene_biotype protein_coding; Info ORF type:complete (+),score=200.31,sp|Q14315|FLNC_HUMAN|26.843|1.10e-78; ref_name 98032160|flnc-2; class_code =,j; inherit_ref TRUE;
chr7	transdecoder	CDS	37939642	37939668	.	+	0	gene_name 98032160|flnc-2; gene_id MSTRG.22771; transcript_id MSTRG.22771.5;
chr7	transdecoder	exon	37939695	37939802	.	+	.	gene_name 98032160|flnc-2; gene_id MSTRG.22771; transcript_id MSTRG.22771.6;
chr7	transdecoder	five_prime_utr	37939695	37939802	.	+	.	gene_name 98032160|flnc-2; gene_id MSTRG.22771; transcript_id MSTRG.22771.6;
chr7	transdecoder	transcript	37939695	37958789	.	+	.	gene_name 98032160|flnc-2; gene_id MSTRG.22771; transcript_id MSTRG.22771.6; gene_biotype protein_coding; Info ORF type:complete (+),score=200.31,sp|Q14315|FLNC_HUMAN|26.843|1.10e-78; ref_name 98032160|flnc-2; class_code =,j; inherit_ref TRUE;
chr7	transdecoder	CDS	37943506	37943509	.	+	1	gene_name 98032160|flnc-2; gene_id MSTRG.22771; transcript_id MSTRG.22771.3;
chr7	transdecoder	five_prime_utr	37943506	37943547	.	+	.	gene_name 98032160|flnc-2; gene_id MSTRG.22771; transcript_id MSTRG.22771.6;
chr7	transdecoder	CDS	37943506	37943640	.	+	0	gene_name 98032160|flnc-2; gene_id MSTRG.22771; transcript_id MSTRG.22771.1;
chr7	transdecoder	CDS	37943506	37943640	.	+	0	gene_name 98032160|flnc-2; gene_id MSTRG.22771; transcript_id MSTRG.22771.2;
chr7	transdecoder	CDS	37943506	37943640	.	+	0	gene_name 98032160|flnc-2; gene_id MSTRG.22771; transcript_id MSTRG.22771.4;
chr7	transdecoder	CDS	37943506	37943640	.	+	0	gene_name 98032160|flnc-2; gene_id MSTRG.22771; transcript_id MSTRG.22771.5;
chr7	transdecoder	exon	37943506	37943640	.	+	.	gene_name 98032160|flnc-2; gene_id MSTRG.22771; transcript_id MSTRG.22771.1;
chr7	transdecoder	exon	37943506	37943640	.	+	.	gene_name 98032160|flnc-2; gene_id MSTRG.22771; transcript_id MSTRG.22771.2;
chr7	transdecoder	exon	37943506	37943640	.	+	.	gene_name 98032160|flnc-2; gene_id MSTRG.22771; transcript_id MSTRG.22771.3;
chr7	transdecoder	exon	37943506	37943640	.	+	.	gene_name 98032160|flnc-2; gene_id MSTRG.22771; transcript_id MSTRG.22771.4;
chr7	transdecoder	exon	37943506	37943640	.	+	.	gene_name 98032160|flnc-2; gene_id MSTRG.22771; transcript_id MSTRG.22771.5;
chr7	transdecoder	exon	37943506	37943640	.	+	.	gene_name 98032160|flnc-2; gene_id MSTRG.22771; transcript_id MSTRG.22771.6;
chr7	transdecoder	CDS	37943548	37943640	.	+	0	gene_name 98032160|flnc-2; gene_id MSTRG.22771; transcript_id MSTRG.22771.3;
chr7	transdecoder	CDS	37943548	37943640	.	+	0	gene_name 98032160|flnc-2; gene_id MSTRG.22771; transcript_id MSTRG.22771.6;
chr7	transdecoder	CDS	37944223	37944358	.	+	0	gene_name 98032160|flnc-2; gene_id MSTRG.22771; transcript_id MSTRG.22771.1;
chr7	transdecoder	CDS	37944223	37944358	.	+	0	gene_name 98032160|flnc-2; gene_id MSTRG.22771; transcript_id MSTRG.22771.2;
chr7	transdecoder	CDS	37944223	37944358	.	+	0	gene_name 98032160|flnc-2; gene_id MSTRG.22771; transcript_id MSTRG.22771.3;
chr7	transdecoder	CDS	37944223	37944358	.	+	0	gene_name 98032160|flnc-2; gene_id MSTRG.22771; transcript_id MSTRG.22771.4;
chr7	transdecoder	CDS	37944223	37944358	.	+	0	gene_name 98032160|flnc-2; gene_id MSTRG.22771; transcript_id MSTRG.22771.5;
chr7	transdecoder	CDS	37944223	37944358	.	+	0	gene_name 98032160|flnc-2; gene_id MSTRG.22771; transcript_id MSTRG.22771.6;
chr7	transdecoder	exon	37944223	37944358	.	+	.	gene_name 98032160|flnc-2; gene_id MSTRG.22771; transcript_id MSTRG.22771.1;
chr7	transdecoder	exon	37944223	37944358	.	+	.	gene_name 98032160|flnc-2; gene_id MSTRG.22771; transcript_id MSTRG.22771.2;
chr7	transdecoder	exon	37944223	37944358	.	+	.	gene_name 98032160|flnc-2; gene_id MSTRG.22771; transcript_id MSTRG.22771.3;
chr7	transdecoder	exon	37944223	37944358	.	+	.	gene_name 98032160|flnc-2; gene_id MSTRG.22771; transcript_id MSTRG.22771.4;
chr7	transdecoder	exon	37944223	37944358	.	+	.	gene_name 98032160|flnc-2; gene_id MSTRG.22771; transcript_id MSTRG.22771.5;
chr7	transdecoder	exon	37944223	37944358	.	+	.	gene_name 98032160|flnc-2; gene_id MSTRG.22771; transcript_id MSTRG.22771.6;
chr7	transdecoder	CDS	37944908	37945045	.	+	2	gene_name 98032160|flnc-2; gene_id MSTRG.22771; transcript_id MSTRG.22771.1;
chr7	transdecoder	CDS	37944908	37945045	.	+	2	gene_name 98032160|flnc-2; gene_id MSTRG.22771; transcript_id MSTRG.22771.2;
chr7	transdecoder	CDS	37944908	37945045	.	+	2	gene_name 98032160|flnc-2; gene_id MSTRG.22771; transcript_id MSTRG.22771.3;
chr7	transdecoder	CDS	37944908	37945045	.	+	2	gene_name 98032160|flnc-2; gene_id MSTRG.22771; transcript_id MSTRG.22771.4;
chr7	transdecoder	CDS	37944908	37945045	.	+	2	gene_name 98032160|flnc-2; gene_id MSTRG.22771; transcript_id MSTRG.22771.5;
chr7	transdecoder	CDS	37944908	37945045	.	+	2	gene_name 98032160|flnc-2; gene_id MSTRG.22771; transcript_id MSTRG.22771.6;
chr7	transdecoder	exon	37944908	37945045	.	+	.	gene_name 98032160|flnc-2; gene_id MSTRG.22771; transcript_id MSTRG.22771.1;
chr7	transdecoder	exon	37944908	37945045	.	+	.	gene_name 98032160|flnc-2; gene_id MSTRG.22771; transcript_id MSTRG.22771.2;
chr7	transdecoder	exon	37944908	37945045	.	+	.	gene_name 98032160|flnc-2; gene_id MSTRG.22771; transcript_id MSTRG.22771.3;
chr7	transdecoder	exon	37944908	37945045	.	+	.	gene_name 98032160|flnc-2; gene_id MSTRG.22771; transcript_id MSTRG.22771.4;
chr7	transdecoder	exon	37944908	37945045	.	+	.	gene_name 98032160|flnc-2; gene_id MSTRG.22771; transcript_id MSTRG.22771.5;
chr7	transdecoder	exon	37944908	37945045	.	+	.	gene_name 98032160|flnc-2; gene_id MSTRG.22771; transcript_id MSTRG.22771.6;
chr7	transdecoder	CDS	37947390	37947572	.	+	2	gene_name 98032160|flnc-2; gene_id MSTRG.22771; transcript_id MSTRG.22771.1;
chr7	transdecoder	CDS	37947390	37947572	.	+	2	gene_name 98032160|flnc-2; gene_id MSTRG.22771; transcript_id MSTRG.22771.2;
chr7	transdecoder	CDS	37947390	37947572	.	+	2	gene_name 98032160|flnc-2; gene_id MSTRG.22771; transcript_id MSTRG.22771.3;
chr7	transdecoder	CDS	37947390	37947572	.	+	2	gene_name 98032160|flnc-2; gene_id MSTRG.22771; transcript_id MSTRG.22771.4;
chr7	transdecoder	CDS	37947390	37947572	.	+	2	gene_name 98032160|flnc-2; gene_id MSTRG.22771; transcript_id MSTRG.22771.5;
chr7	transdecoder	CDS	37947390	37947572	.	+	2	gene_name 98032160|flnc-2; gene_id MSTRG.22771; transcript_id MSTRG.22771.6;
chr7	transdecoder	exon	37947390	37947572	.	+	.	gene_name 98032160|flnc-2; gene_id MSTRG.22771; transcript_id MSTRG.22771.1;
chr7	transdecoder	exon	37947390	37947572	.	+	.	gene_name 98032160|flnc-2; gene_id MSTRG.22771; transcript_id MSTRG.22771.2;
chr7	transdecoder	exon	37947390	37947572	.	+	.	gene_name 98032160|flnc-2; gene_id MSTRG.22771; transcript_id MSTRG.22771.3;
chr7	transdecoder	exon	37947390	37947572	.	+	.	gene_name 98032160|flnc-2; gene_id MSTRG.22771; transcript_id MSTRG.22771.4;
chr7	transdecoder	exon	37947390	37947572	.	+	.	gene_name 98032160|flnc-2; gene_id MSTRG.22771; transcript_id MSTRG.22771.5;
chr7	transdecoder	exon	37947390	37947572	.	+	.	gene_name 98032160|flnc-2; gene_id MSTRG.22771; transcript_id MSTRG.22771.6;
chr7	transdecoder	CDS	37948406	37948561	.	+	2	gene_name 98032160|flnc-2; gene_id MSTRG.22771; transcript_id MSTRG.22771.1;
chr7	transdecoder	CDS	37948406	37948561	.	+	2	gene_name 98032160|flnc-2; gene_id MSTRG.22771; transcript_id MSTRG.22771.2;
chr7	transdecoder	CDS	37948406	37948561	.	+	2	gene_name 98032160|flnc-2; gene_id MSTRG.22771; transcript_id MSTRG.22771.3;
chr7	transdecoder	CDS	37948406	37948561	.	+	2	gene_name 98032160|flnc-2; gene_id MSTRG.22771; transcript_id MSTRG.22771.4;
chr7	transdecoder	CDS	37948406	37948561	.	+	2	gene_name 98032160|flnc-2; gene_id MSTRG.22771; transcript_id MSTRG.22771.5;
chr7	transdecoder	CDS	37948406	37948561	.	+	2	gene_name 98032160|flnc-2; gene_id MSTRG.22771; transcript_id MSTRG.22771.6;
chr7	transdecoder	exon	37948406	37948561	.	+	.	gene_name 98032160|flnc-2; gene_id MSTRG.22771; transcript_id MSTRG.22771.1;
chr7	transdecoder	exon	37948406	37948561	.	+	.	gene_name 98032160|flnc-2; gene_id MSTRG.22771; transcript_id MSTRG.22771.2;
chr7	transdecoder	exon	37948406	37948561	.	+	.	gene_name 98032160|flnc-2; gene_id MSTRG.22771; transcript_id MSTRG.22771.3;
chr7	transdecoder	exon	37948406	37948561	.	+	.	gene_name 98032160|flnc-2; gene_id MSTRG.22771; transcript_id MSTRG.22771.4;
chr7	transdecoder	exon	37948406	37948561	.	+	.	gene_name 98032160|flnc-2; gene_id MSTRG.22771; transcript_id MSTRG.22771.5;
chr7	transdecoder	exon	37948406	37948561	.	+	.	gene_name 98032160|flnc-2; gene_id MSTRG.22771; transcript_id MSTRG.22771.6;
chr7	transdecoder	CDS	37948670	37948795	.	+	2	gene_name 98032160|flnc-2; gene_id MSTRG.22771; transcript_id MSTRG.22771.1;
chr7	transdecoder	CDS	37948670	37948795	.	+	2	gene_name 98032160|flnc-2; gene_id MSTRG.22771; transcript_id MSTRG.22771.2;
chr7	transdecoder	CDS	37948670	37948795	.	+	2	gene_name 98032160|flnc-2; gene_id MSTRG.22771; transcript_id MSTRG.22771.3;
chr7	transdecoder	CDS	37948670	37948795	.	+	2	gene_name 98032160|flnc-2; gene_id MSTRG.22771; transcript_id MSTRG.22771.4;
chr7	transdecoder	CDS	37948670	37948795	.	+	2	gene_name 98032160|flnc-2; gene_id MSTRG.22771; transcript_id MSTRG.22771.5;
chr7	transdecoder	CDS	37948670	37948795	.	+	2	gene_name 98032160|flnc-2; gene_id MSTRG.22771; transcript_id MSTRG.22771.6;
chr7	transdecoder	exon	37948670	37948795	.	+	.	gene_name 98032160|flnc-2; gene_id MSTRG.22771; transcript_id MSTRG.22771.1;
chr7	transdecoder	exon	37948670	37948795	.	+	.	gene_name 98032160|flnc-2; gene_id MSTRG.22771; transcript_id MSTRG.22771.2;
chr7	transdecoder	exon	37948670	37948795	.	+	.	gene_name 98032160|flnc-2; gene_id MSTRG.22771; transcript_id MSTRG.22771.3;
chr7	transdecoder	exon	37948670	37948795	.	+	.	gene_name 98032160|flnc-2; gene_id MSTRG.22771; transcript_id MSTRG.22771.4;
chr7	transdecoder	exon	37948670	37948795	.	+	.	gene_name 98032160|flnc-2; gene_id MSTRG.22771; transcript_id MSTRG.22771.5;
chr7	transdecoder	exon	37948670	37948795	.	+	.	gene_name 98032160|flnc-2; gene_id MSTRG.22771; transcript_id MSTRG.22771.6;
chr7	transdecoder	CDS	37950746	37950892	.	+	2	gene_name 98032160|flnc-2; gene_id MSTRG.22771; transcript_id MSTRG.22771.1;
chr7	transdecoder	CDS	37950746	37950892	.	+	2	gene_name 98032160|flnc-2; gene_id MSTRG.22771; transcript_id MSTRG.22771.2;
chr7	transdecoder	CDS	37950746	37950892	.	+	2	gene_name 98032160|flnc-2; gene_id MSTRG.22771; transcript_id MSTRG.22771.3;
chr7	transdecoder	CDS	37950746	37950892	.	+	2	gene_name 98032160|flnc-2; gene_id MSTRG.22771; transcript_id MSTRG.22771.4;
chr7	transdecoder	CDS	37950746	37950892	.	+	2	gene_name 98032160|flnc-2; gene_id MSTRG.22771; transcript_id MSTRG.22771.5;
chr7	transdecoder	CDS	37950746	37950892	.	+	2	gene_name 98032160|flnc-2; gene_id MSTRG.22771; transcript_id MSTRG.22771.6;
chr7	transdecoder	exon	37950746	37950892	.	+	.	gene_name 98032160|flnc-2; gene_id MSTRG.22771; transcript_id MSTRG.22771.1;
chr7	transdecoder	exon	37950746	37950892	.	+	.	gene_name 98032160|flnc-2; gene_id MSTRG.22771; transcript_id MSTRG.22771.2;
chr7	transdecoder	exon	37950746	37950892	.	+	.	gene_name 98032160|flnc-2; gene_id MSTRG.22771; transcript_id MSTRG.22771.3;
chr7	transdecoder	exon	37950746	37950892	.	+	.	gene_name 98032160|flnc-2; gene_id MSTRG.22771; transcript_id MSTRG.22771.4;
chr7	transdecoder	exon	37950746	37950892	.	+	.	gene_name 98032160|flnc-2; gene_id MSTRG.22771; transcript_id MSTRG.22771.5;
chr7	transdecoder	exon	37950746	37950892	.	+	.	gene_name 98032160|flnc-2; gene_id MSTRG.22771; transcript_id MSTRG.22771.6;
chr7	transdecoder	CDS	37950972	37951082	.	+	2	gene_name 98032160|flnc-2; gene_id MSTRG.22771; transcript_id MSTRG.22771.1;
chr7	transdecoder	CDS	37950972	37951082	.	+	2	gene_name 98032160|flnc-2; gene_id MSTRG.22771; transcript_id MSTRG.22771.2;
chr7	transdecoder	CDS	37950972	37951082	.	+	2	gene_name 98032160|flnc-2; gene_id MSTRG.22771; transcript_id MSTRG.22771.3;
chr7	transdecoder	CDS	37950972	37951082	.	+	2	gene_name 98032160|flnc-2; gene_id MSTRG.22771; transcript_id MSTRG.22771.4;
chr7	transdecoder	CDS	37950972	37951082	.	+	2	gene_name 98032160|flnc-2; gene_id MSTRG.22771; transcript_id MSTRG.22771.5;
chr7	transdecoder	CDS	37950972	37951082	.	+	2	gene_name 98032160|flnc-2; gene_id MSTRG.22771; transcript_id MSTRG.22771.6;
chr7	transdecoder	exon	37950972	37951082	.	+	.	gene_name 98032160|flnc-2; gene_id MSTRG.22771; transcript_id MSTRG.22771.1;
chr7	transdecoder	exon	37950972	37951082	.	+	.	gene_name 98032160|flnc-2; gene_id MSTRG.22771; transcript_id MSTRG.22771.2;
chr7	transdecoder	exon	37950972	37951082	.	+	.	gene_name 98032160|flnc-2; gene_id MSTRG.22771; transcript_id MSTRG.22771.3;
chr7	transdecoder	exon	37950972	37951082	.	+	.	gene_name 98032160|flnc-2; gene_id MSTRG.22771; transcript_id MSTRG.22771.4;
chr7	transdecoder	exon	37950972	37951082	.	+	.	gene_name 98032160|flnc-2; gene_id MSTRG.22771; transcript_id MSTRG.22771.5;
chr7	transdecoder	exon	37950972	37951082	.	+	.	gene_name 98032160|flnc-2; gene_id MSTRG.22771; transcript_id MSTRG.22771.6;
chr7	transdecoder	CDS	37952118	37952306	.	+	2	gene_name 98032160|flnc-2; gene_id MSTRG.22771; transcript_id MSTRG.22771.1;
chr7	transdecoder	CDS	37952118	37952306	.	+	2	gene_name 98032160|flnc-2; gene_id MSTRG.22771; transcript_id MSTRG.22771.2;
chr7	transdecoder	CDS	37952118	37952306	.	+	2	gene_name 98032160|flnc-2; gene_id MSTRG.22771; transcript_id MSTRG.22771.3;
chr7	transdecoder	CDS	37952118	37952306	.	+	2	gene_name 98032160|flnc-2; gene_id MSTRG.22771; transcript_id MSTRG.22771.4;
chr7	transdecoder	CDS	37952118	37952306	.	+	2	gene_name 98032160|flnc-2; gene_id MSTRG.22771; transcript_id MSTRG.22771.5;
chr7	transdecoder	CDS	37952118	37952306	.	+	2	gene_name 98032160|flnc-2; gene_id MSTRG.22771; transcript_id MSTRG.22771.6;
chr7	transdecoder	exon	37952118	37952306	.	+	.	gene_name 98032160|flnc-2; gene_id MSTRG.22771; transcript_id MSTRG.22771.1;
chr7	transdecoder	exon	37952118	37952306	.	+	.	gene_name 98032160|flnc-2; gene_id MSTRG.22771; transcript_id MSTRG.22771.2;
chr7	transdecoder	exon	37952118	37952306	.	+	.	gene_name 98032160|flnc-2; gene_id MSTRG.22771; transcript_id MSTRG.22771.3;
chr7	transdecoder	exon	37952118	37952306	.	+	.	gene_name 98032160|flnc-2; gene_id MSTRG.22771; transcript_id MSTRG.22771.4;
chr7	transdecoder	exon	37952118	37952306	.	+	.	gene_name 98032160|flnc-2; gene_id MSTRG.22771; transcript_id MSTRG.22771.5;
chr7	transdecoder	exon	37952118	37952306	.	+	.	gene_name 98032160|flnc-2; gene_id MSTRG.22771; transcript_id MSTRG.22771.6;
chr7	transdecoder	CDS	37953845	37953881	.	+	2	gene_name 98032160|flnc-2; gene_id MSTRG.22771; transcript_id MSTRG.22771.4;
chr7	transdecoder	exon	37953845	37953881	.	+	.	gene_name 98032160|flnc-2; gene_id MSTRG.22771; transcript_id MSTRG.22771.4;
chr7	transdecoder	CDS	37953845	37953949	.	+	2	gene_name 98032160|flnc-2; gene_id MSTRG.22771; transcript_id MSTRG.22771.1;
chr7	transdecoder	CDS	37953845	37953949	.	+	2	gene_name 98032160|flnc-2; gene_id MSTRG.22771; transcript_id MSTRG.22771.2;
chr7	transdecoder	CDS	37953845	37953949	.	+	2	gene_name 98032160|flnc-2; gene_id MSTRG.22771; transcript_id MSTRG.22771.3;
chr7	transdecoder	CDS	37953845	37953949	.	+	2	gene_name 98032160|flnc-2; gene_id MSTRG.22771; transcript_id MSTRG.22771.5;
chr7	transdecoder	CDS	37953845	37953949	.	+	2	gene_name 98032160|flnc-2; gene_id MSTRG.22771; transcript_id MSTRG.22771.6;
chr7	transdecoder	exon	37953845	37953949	.	+	.	gene_name 98032160|flnc-2; gene_id MSTRG.22771; transcript_id MSTRG.22771.1;
chr7	transdecoder	exon	37953845	37953949	.	+	.	gene_name 98032160|flnc-2; gene_id MSTRG.22771; transcript_id MSTRG.22771.2;
chr7	transdecoder	exon	37953845	37953949	.	+	.	gene_name 98032160|flnc-2; gene_id MSTRG.22771; transcript_id MSTRG.22771.3;
chr7	transdecoder	exon	37953845	37953949	.	+	.	gene_name 98032160|flnc-2; gene_id MSTRG.22771; transcript_id MSTRG.22771.5;
chr7	transdecoder	exon	37953845	37953949	.	+	.	gene_name 98032160|flnc-2; gene_id MSTRG.22771; transcript_id MSTRG.22771.6;
chr7	transdecoder	CDS	37953919	37953949	.	+	1	gene_name 98032160|flnc-2; gene_id MSTRG.22771; transcript_id MSTRG.22771.4;
chr7	transdecoder	exon	37953919	37953949	.	+	.	gene_name 98032160|flnc-2; gene_id MSTRG.22771; transcript_id MSTRG.22771.4;
chr7	transdecoder	CDS	37953998	37954012	.	+	0	gene_name 98032160|flnc-2; gene_id MSTRG.22771; transcript_id MSTRG.22771.4;
chr7	transdecoder	CDS	37953998	37954343	.	+	2	gene_name 98032160|flnc-2; gene_id MSTRG.22771; transcript_id MSTRG.22771.1;
chr7	transdecoder	CDS	37953998	37954343	.	+	2	gene_name 98032160|flnc-2; gene_id MSTRG.22771; transcript_id MSTRG.22771.2;
chr7	transdecoder	CDS	37953998	37954343	.	+	2	gene_name 98032160|flnc-2; gene_id MSTRG.22771; transcript_id MSTRG.22771.3;
chr7	transdecoder	CDS	37953998	37954343	.	+	2	gene_name 98032160|flnc-2; gene_id MSTRG.22771; transcript_id MSTRG.22771.5;
chr7	transdecoder	CDS	37953998	37954343	.	+	2	gene_name 98032160|flnc-2; gene_id MSTRG.22771; transcript_id MSTRG.22771.6;
chr7	transdecoder	exon	37953998	37954343	.	+	.	gene_name 98032160|flnc-2; gene_id MSTRG.22771; transcript_id MSTRG.22771.1;
chr7	transdecoder	exon	37953998	37954343	.	+	.	gene_name 98032160|flnc-2; gene_id MSTRG.22771; transcript_id MSTRG.22771.2;
chr7	transdecoder	exon	37953998	37954343	.	+	.	gene_name 98032160|flnc-2; gene_id MSTRG.22771; transcript_id MSTRG.22771.3;
chr7	transdecoder	exon	37953998	37954343	.	+	.	gene_name 98032160|flnc-2; gene_id MSTRG.22771; transcript_id MSTRG.22771.4;
chr7	transdecoder	exon	37953998	37954343	.	+	.	gene_name 98032160|flnc-2; gene_id MSTRG.22771; transcript_id MSTRG.22771.5;
chr7	transdecoder	exon	37953998	37954343	.	+	.	gene_name 98032160|flnc-2; gene_id MSTRG.22771; transcript_id MSTRG.22771.6;
chr7	transdecoder	CDS	37954255	37954343	.	+	0	gene_name 98032160|flnc-2; gene_id MSTRG.22771; transcript_id MSTRG.22771.4;
chr7	transdecoder	CDS	37954798	37954806	.	+	1	gene_name 98032160|flnc-2; gene_id MSTRG.22771; transcript_id MSTRG.22771.2;
chr7	transdecoder	exon	37954798	37954806	.	+	.	gene_name 98032160|flnc-2; gene_id MSTRG.22771; transcript_id MSTRG.22771.2;
chr7	transdecoder	CDS	37956309	37956457	.	+	1	gene_name 98032160|flnc-2; gene_id MSTRG.22771; transcript_id MSTRG.22771.1;
chr7	transdecoder	CDS	37956309	37956457	.	+	1	gene_name 98032160|flnc-2; gene_id MSTRG.22771; transcript_id MSTRG.22771.2;
chr7	transdecoder	CDS	37956309	37956457	.	+	1	gene_name 98032160|flnc-2; gene_id MSTRG.22771; transcript_id MSTRG.22771.3;
chr7	transdecoder	CDS	37956309	37956457	.	+	1	gene_name 98032160|flnc-2; gene_id MSTRG.22771; transcript_id MSTRG.22771.4;
chr7	transdecoder	CDS	37956309	37956457	.	+	1	gene_name 98032160|flnc-2; gene_id MSTRG.22771; transcript_id MSTRG.22771.5;
chr7	transdecoder	CDS	37956309	37956457	.	+	1	gene_name 98032160|flnc-2; gene_id MSTRG.22771; transcript_id MSTRG.22771.6;
chr7	transdecoder	exon	37956309	37956457	.	+	.	gene_name 98032160|flnc-2; gene_id MSTRG.22771; transcript_id MSTRG.22771.1;
chr7	transdecoder	exon	37956309	37956457	.	+	.	gene_name 98032160|flnc-2; gene_id MSTRG.22771; transcript_id MSTRG.22771.2;
chr7	transdecoder	exon	37956309	37956457	.	+	.	gene_name 98032160|flnc-2; gene_id MSTRG.22771; transcript_id MSTRG.22771.3;
chr7	transdecoder	exon	37956309	37956457	.	+	.	gene_name 98032160|flnc-2; gene_id MSTRG.22771; transcript_id MSTRG.22771.4;
chr7	transdecoder	exon	37956309	37956457	.	+	.	gene_name 98032160|flnc-2; gene_id MSTRG.22771; transcript_id MSTRG.22771.5;
chr7	transdecoder	exon	37956309	37956457	.	+	.	gene_name 98032160|flnc-2; gene_id MSTRG.22771; transcript_id MSTRG.22771.6;
chr7	transdecoder	CDS	37956610	37956866	.	+	2	gene_name 98032160|flnc-2; gene_id MSTRG.22771; transcript_id MSTRG.22771.1;
chr7	transdecoder	CDS	37956610	37956866	.	+	2	gene_name 98032160|flnc-2; gene_id MSTRG.22771; transcript_id MSTRG.22771.2;
chr7	transdecoder	CDS	37956610	37956866	.	+	2	gene_name 98032160|flnc-2; gene_id MSTRG.22771; transcript_id MSTRG.22771.3;
chr7	transdecoder	CDS	37956610	37956866	.	+	2	gene_name 98032160|flnc-2; gene_id MSTRG.22771; transcript_id MSTRG.22771.4;
chr7	transdecoder	CDS	37956610	37956866	.	+	2	gene_name 98032160|flnc-2; gene_id MSTRG.22771; transcript_id MSTRG.22771.5;
chr7	transdecoder	CDS	37956610	37956866	.	+	2	gene_name 98032160|flnc-2; gene_id MSTRG.22771; transcript_id MSTRG.22771.6;
chr7	transdecoder	exon	37956610	37956882	.	+	.	gene_name 98032160|flnc-2; gene_id MSTRG.22771; transcript_id MSTRG.22771.1;
chr7	transdecoder	exon	37956610	37956882	.	+	.	gene_name 98032160|flnc-2; gene_id MSTRG.22771; transcript_id MSTRG.22771.2;
chr7	transdecoder	exon	37956610	37956882	.	+	.	gene_name 98032160|flnc-2; gene_id MSTRG.22771; transcript_id MSTRG.22771.3;
chr7	transdecoder	exon	37956610	37956882	.	+	.	gene_name 98032160|flnc-2; gene_id MSTRG.22771; transcript_id MSTRG.22771.4;
chr7	transdecoder	exon	37956610	37956882	.	+	.	gene_name 98032160|flnc-2; gene_id MSTRG.22771; transcript_id MSTRG.22771.5;
chr7	transdecoder	exon	37956610	37956882	.	+	.	gene_name 98032160|flnc-2; gene_id MSTRG.22771; transcript_id MSTRG.22771.6;
chr7	transdecoder	three_prime_utr	37956867	37956882	.	+	.	gene_name 98032160|flnc-2; gene_id MSTRG.22771; transcript_id MSTRG.22771.1;
chr7	transdecoder	three_prime_utr	37956867	37956882	.	+	.	gene_name 98032160|flnc-2; gene_id MSTRG.22771; transcript_id MSTRG.22771.2;
chr7	transdecoder	three_prime_utr	37956867	37956882	.	+	.	gene_name 98032160|flnc-2; gene_id MSTRG.22771; transcript_id MSTRG.22771.3;
chr7	transdecoder	three_prime_utr	37956867	37956882	.	+	.	gene_name 98032160|flnc-2; gene_id MSTRG.22771; transcript_id MSTRG.22771.4;
chr7	transdecoder	three_prime_utr	37956867	37956882	.	+	.	gene_name 98032160|flnc-2; gene_id MSTRG.22771; transcript_id MSTRG.22771.5;
chr7	transdecoder	three_prime_utr	37956867	37956882	.	+	.	gene_name 98032160|flnc-2; gene_id MSTRG.22771; transcript_id MSTRG.22771.6;
chr7	transdecoder	exon	37958500	37958789	.	+	.	gene_name 98032160|flnc-2; gene_id MSTRG.22771; transcript_id MSTRG.22771.1;
chr7	transdecoder	exon	37958500	37958789	.	+	.	gene_name 98032160|flnc-2; gene_id MSTRG.22771; transcript_id MSTRG.22771.2;
chr7	transdecoder	exon	37958500	37958789	.	+	.	gene_name 98032160|flnc-2; gene_id MSTRG.22771; transcript_id MSTRG.22771.3;
chr7	transdecoder	exon	37958500	37958789	.	+	.	gene_name 98032160|flnc-2; gene_id MSTRG.22771; transcript_id MSTRG.22771.4;
chr7	transdecoder	exon	37958500	37958789	.	+	.	gene_name 98032160|flnc-2; gene_id MSTRG.22771; transcript_id MSTRG.22771.5;
chr7	transdecoder	exon	37958500	37958789	.	+	.	gene_name 98032160|flnc-2; gene_id MSTRG.22771; transcript_id MSTRG.22771.6;
chr7	transdecoder	three_prime_utr	37958500	37958789	.	+	.	gene_name 98032160|flnc-2; gene_id MSTRG.22771; transcript_id MSTRG.22771.1;
chr7	transdecoder	three_prime_utr	37958500	37958789	.	+	.	gene_name 98032160|flnc-2; gene_id MSTRG.22771; transcript_id MSTRG.22771.2;
chr7	transdecoder	three_prime_utr	37958500	37958789	.	+	.	gene_name 98032160|flnc-2; gene_id MSTRG.22771; transcript_id MSTRG.22771.3;
chr7	transdecoder	three_prime_utr	37958500	37958789	.	+	.	gene_name 98032160|flnc-2; gene_id MSTRG.22771; transcript_id MSTRG.22771.4;
chr7	transdecoder	three_prime_utr	37958500	37958789	.	+	.	gene_name 98032160|flnc-2; gene_id MSTRG.22771; transcript_id MSTRG.22771.5;
chr7	transdecoder	three_prime_utr	37958500	37958789	.	+	.	gene_name 98032160|flnc-2; gene_id MSTRG.22771; transcript_id MSTRG.22771.6;
chr7	transdecoder	exon	38008371	38008436	.	+	.	gene_name 98311621|asic4-4; gene_id MSTRG.22772; transcript_id MSTRG.22772.1;
chr7	transdecoder	five_prime_utr	38008371	38008436	.	+	.	gene_name 98311621|asic4-4; gene_id MSTRG.22772; transcript_id MSTRG.22772.1;
chr7	transdecoder	gene	38008371	38021646	.	+	.	gene_name 98311621|asic4-4; gene_id MSTRG.22772; transcript_id NA; gene_biotype protein_coding; Info ORF type:complete (+),score=95.33,sp|Q96FT7|ASIC4_HUMAN|21.875|2.34e-14; ref_name -; class_code u; inherit_ref FALSE;
chr7	transdecoder	transcript	38008371	38021646	.	+	.	gene_name 98311621|asic4-4; gene_id MSTRG.22772; transcript_id MSTRG.22772.1; gene_biotype protein_coding; Info ORF type:complete (+),score=95.33,sp|Q96FT7|ASIC4_HUMAN|21.875|2.34e-14; ref_name -; class_code u; inherit_ref FALSE;
chr7	transdecoder	CDS	38019126	38021498	.	+	0	gene_name 98311621|asic4-4; gene_id MSTRG.22772; transcript_id MSTRG.22772.1;
chr7	transdecoder	exon	38019126	38021646	.	+	.	gene_name 98311621|asic4-4; gene_id MSTRG.22772; transcript_id MSTRG.22772.1;
chr7	transdecoder	three_prime_utr	38021499	38021646	.	+	.	gene_name 98311621|asic4-4; gene_id MSTRG.22772; transcript_id MSTRG.22772.1;
chr7	StringTie	exon	38039525	38039580	.	+	.	gene_name 98311622|unknown-22393; gene_id MSTRG.22773; transcript_id MSTRG.22773.1;
chr7	StringTie	transcript	38039525	38040388	.	+	.	gene_name 98311622|unknown-22393; gene_id MSTRG.22773; transcript_id MSTRG.22773.1; gene_biotype non-coding; Info NA; ref_name -; class_code u; inherit_ref FALSE;
chr7	StringTie	exon	38040009	38040388	.	+	.	gene_name 98311622|unknown-22393; gene_id MSTRG.22773; transcript_id MSTRG.22773.1;
chr7	transdecoder	five_prime_utr	38050237	38050264	.	+	.	gene_name 98311623|asic5-3; gene_id MSTRG.22774; transcript_id MSTRG.22774.1;
chr7	transdecoder	exon	38050237	38050272	.	+	.	gene_name 98311623|asic5-3; gene_id MSTRG.22774; transcript_id MSTRG.22774.1;
chr7	transdecoder	gene	38050237	38064594	.	+	.	gene_name 98311623|asic5-3; gene_id MSTRG.22774; transcript_id NA; gene_biotype protein_coding; Info ORF type:complete (+),score=115.46,sp|Q9NY37|ASIC5_HUMAN|23.121|5.69e-09; ref_name -; class_code u; inherit_ref FALSE;
chr7	transdecoder	transcript	38050237	38064594	.	+	.	gene_name 98311623|asic5-3; gene_id MSTRG.22774; transcript_id MSTRG.22774.1; gene_biotype protein_coding; Info ORF type:complete (+),score=115.46,sp|Q9NY37|ASIC5_HUMAN|23.121|5.69e-09; ref_name -; class_code u; inherit_ref FALSE;
chr7	transdecoder	CDS	38050265	38050272	.	+	0	gene_name 98311623|asic5-3; gene_id MSTRG.22774; transcript_id MSTRG.22774.1;
chr7	transdecoder	CDS	38062151	38064536	.	+	1	gene_name 98311623|asic5-3; gene_id MSTRG.22774; transcript_id MSTRG.22774.1;
chr7	transdecoder	exon	38062151	38064594	.	+	.	gene_name 98311623|asic5-3; gene_id MSTRG.22774; transcript_id MSTRG.22774.1;
chr7	transdecoder	three_prime_utr	38064537	38064594	.	+	.	gene_name 98311623|asic5-3; gene_id MSTRG.22774; transcript_id MSTRG.22774.1;
chr7	transdecoder	five_prime_utr	38106648	38106778	.	+	.	gene_name 98010807|unknown-278; gene_id MSTRG.22775; transcript_id MSTRG.22775.1;
chr7	transdecoder	exon	38106648	38106787	.	+	.	gene_name 98010807|unknown-278; gene_id MSTRG.22775; transcript_id MSTRG.22775.1;
chr7	transdecoder	gene	38106648	38180422	.	+	.	gene_name 98010807|unknown-278; gene_id MSTRG.22775; transcript_id NA; gene_biotype protein_coding; Info ORF type:complete (+),score=25.12; ref_name 98010807|unknown-278; class_code k,j; inherit_ref TRUE;
chr7	transdecoder	transcript	38106648	38180422	.	+	.	gene_name 98010807|unknown-278; gene_id MSTRG.22775; transcript_id MSTRG.22775.1; gene_biotype protein_coding; Info ORF type:complete (+),score=25.12; ref_name 98010807|unknown-278; class_code k,j; inherit_ref TRUE;
chr7	transdecoder	five_prime_utr	38106735	38106736	.	+	.	gene_name 98010807|unknown-278; gene_id MSTRG.22775; transcript_id MSTRG.22775.2;
chr7	transdecoder	exon	38106735	38106787	.	+	.	gene_name 98010807|unknown-278; gene_id MSTRG.22775; transcript_id MSTRG.22775.2;
chr7	transdecoder	transcript	38106735	38121462	.	+	.	gene_name 98010807|unknown-278; gene_id MSTRG.22775; transcript_id MSTRG.22775.2; gene_biotype protein_coding; Info ORF type:complete (+),score=25.12; ref_name 98010807|unknown-278; class_code k,j; inherit_ref TRUE;
chr7	transdecoder	CDS	38106737	38106787	.	+	0	gene_name 98010807|unknown-278; gene_id MSTRG.22775; transcript_id MSTRG.22775.2;
chr7	transdecoder	CDS	38106779	38106787	.	+	0	gene_name 98010807|unknown-278; gene_id MSTRG.22775; transcript_id MSTRG.22775.1;
chr7	transdecoder	CDS	38109928	38110084	.	+	0	gene_name 98010807|unknown-278; gene_id MSTRG.22775; transcript_id MSTRG.22775.1;
chr7	transdecoder	CDS	38109928	38110084	.	+	0	gene_name 98010807|unknown-278; gene_id MSTRG.22775; transcript_id MSTRG.22775.2;
chr7	transdecoder	exon	38109928	38110084	.	+	.	gene_name 98010807|unknown-278; gene_id MSTRG.22775; transcript_id MSTRG.22775.1;
chr7	transdecoder	exon	38109928	38110084	.	+	.	gene_name 98010807|unknown-278; gene_id MSTRG.22775; transcript_id MSTRG.22775.2;
chr7	transdecoder	CDS	38112852	38113106	.	+	2	gene_name 98010807|unknown-278; gene_id MSTRG.22775; transcript_id MSTRG.22775.1;
chr7	transdecoder	exon	38112852	38113106	.	+	.	gene_name 98010807|unknown-278; gene_id MSTRG.22775; transcript_id MSTRG.22775.1;
chr7	transdecoder	CDS	38120187	38121319	.	+	2	gene_name 98010807|unknown-278; gene_id MSTRG.22775; transcript_id MSTRG.22775.2;
chr7	transdecoder	exon	38120187	38121462	.	+	.	gene_name 98010807|unknown-278; gene_id MSTRG.22775; transcript_id MSTRG.22775.2;
chr7	transdecoder	three_prime_utr	38121320	38121462	.	+	.	gene_name 98010807|unknown-278; gene_id MSTRG.22775; transcript_id MSTRG.22775.2;
chr7	transdecoder	three_prime_utr	38178750	38179369	.	-	.	gene_name 98205577|unknown-10050; gene_id MSTRG.22776; transcript_id MSTRG.22776.1;
chr7	transdecoder	exon	38178750	38180565	.	-	.	gene_name 98205577|unknown-10050; gene_id MSTRG.22776; transcript_id MSTRG.22776.1;
chr7	transdecoder	gene	38178750	38187302	.	-	.	gene_name 98205577|unknown-10050; gene_id MSTRG.22776; transcript_id NA; gene_biotype protein_coding; Info ORF type:5prime_partial (+),score=77.52; ref_name 98205577|unknown-10050; class_code =,j; inherit_ref TRUE;
chr7	transdecoder	transcript	38178750	38187302	.	-	.	gene_name 98205577|unknown-10050; gene_id MSTRG.22776; transcript_id MSTRG.22776.1; gene_biotype protein_coding; Info ORF type:5prime_partial (+),score=77.52; ref_name 98205577|unknown-10050; class_code =,j; inherit_ref TRUE;
chr7	transdecoder	three_prime_utr	38179263	38179369	.	-	.	gene_name 98205577|unknown-10050; gene_id MSTRG.22776; transcript_id MSTRG.22776.2;
chr7	transdecoder	exon	38179263	38180565	.	-	.	gene_name 98205577|unknown-10050; gene_id MSTRG.22776; transcript_id MSTRG.22776.2;
chr7	transdecoder	transcript	38179263	38184151	.	-	.	gene_name 98205577|unknown-10050; gene_id MSTRG.22776; transcript_id MSTRG.22776.2; gene_biotype protein_coding; Info ORF type:5prime_partial (+),score=77.52; ref_name 98205577|unknown-10050; class_code =,j; inherit_ref TRUE;
chr7	transdecoder	CDS	38179370	38180565	.	-	2	gene_name 98205577|unknown-10050; gene_id MSTRG.22776; transcript_id MSTRG.22776.1;
chr7	transdecoder	CDS	38179370	38180565	.	-	2	gene_name 98205577|unknown-10050; gene_id MSTRG.22776; transcript_id MSTRG.22776.2;
chr7	transdecoder	CDS	38180351	38180355	.	+	2	gene_name 98010807|unknown-278; gene_id MSTRG.22775; transcript_id MSTRG.22775.1;
chr7	transdecoder	exon	38180351	38180422	.	+	.	gene_name 98010807|unknown-278; gene_id MSTRG.22775; transcript_id MSTRG.22775.1;
chr7	transdecoder	three_prime_utr	38180356	38180422	.	+	.	gene_name 98010807|unknown-278; gene_id MSTRG.22775; transcript_id MSTRG.22775.1;
chr7	transdecoder	CDS	38183969	38184000	.	-	1	gene_name 98205577|unknown-10050; gene_id MSTRG.22776; transcript_id MSTRG.22776.2;
chr7	transdecoder	exon	38183969	38184000	.	-	.	gene_name 98205577|unknown-10050; gene_id MSTRG.22776; transcript_id MSTRG.22776.2;
chr7	transdecoder	CDS	38183969	38184125	.	-	0	gene_name 98205577|unknown-10050; gene_id MSTRG.22776; transcript_id MSTRG.22776.1;
chr7	transdecoder	exon	38183969	38184125	.	-	.	gene_name 98205577|unknown-10050; gene_id MSTRG.22776; transcript_id MSTRG.22776.1;
chr7	transdecoder	CDS	38184024	38184031	.	-	0	gene_name 98205577|unknown-10050; gene_id MSTRG.22776; transcript_id MSTRG.22776.2;
chr7	transdecoder	exon	38184024	38184151	.	-	.	gene_name 98205577|unknown-10050; gene_id MSTRG.22776; transcript_id MSTRG.22776.2;
chr7	transdecoder	five_prime_utr	38184032	38184151	.	-	.	gene_name 98205577|unknown-10050; gene_id MSTRG.22776; transcript_id MSTRG.22776.2;
chr7	transdecoder	CDS	38187250	38187300	.	-	0	gene_name 98205577|unknown-10050; gene_id MSTRG.22776; transcript_id MSTRG.22776.1;
chr7	transdecoder	exon	38187250	38187302	.	-	.	gene_name 98205577|unknown-10050; gene_id MSTRG.22776; transcript_id MSTRG.22776.1;
chr7	transdecoder	three_prime_utr	38209964	38209975	.	-	.	gene_name 98311624|scnnb-10; gene_id MSTRG.22777; transcript_id MSTRG.22777.1;
chr7	transdecoder	exon	38209964	38212472	.	-	.	gene_name 98311624|scnnb-10; gene_id MSTRG.22777; transcript_id MSTRG.22777.1;
chr7	transdecoder	gene	38209964	38212472	.	-	.	gene_name 98311624|scnnb-10; gene_id MSTRG.22777; transcript_id NA; gene_biotype protein_coding; Info ORF type:complete (+),score=110.78,sp|P51168|SCNNB_HUMAN|22.462|4.86e-12; ref_name -; class_code u; inherit_ref FALSE;
chr7	transdecoder	transcript	38209964	38212472	.	-	.	gene_name 98311624|scnnb-10; gene_id MSTRG.22777; transcript_id MSTRG.22777.1; gene_biotype protein_coding; Info ORF type:complete (+),score=110.78,sp|P51168|SCNNB_HUMAN|22.462|4.86e-12; ref_name -; class_code u; inherit_ref FALSE;
chr7	transdecoder	CDS	38209976	38212318	.	-	0	gene_name 98311624|scnnb-10; gene_id MSTRG.22777; transcript_id MSTRG.22777.1;
chr7	transdecoder	five_prime_utr	38212319	38212472	.	-	.	gene_name 98311624|scnnb-10; gene_id MSTRG.22777; transcript_id MSTRG.22777.1;
chr7	transdecoder	three_prime_utr	38239943	38240233	.	-	.	gene_name 98054859|lca5; gene_id MSTRG.22778; transcript_id MSTRG.22778.1;
chr7	transdecoder	three_prime_utr	38239943	38240552	.	-	.	gene_name 98054859|lca5; gene_id MSTRG.22778; transcript_id MSTRG.22778.2;
chr7	transdecoder	exon	38239943	38240569	.	-	.	gene_name 98054859|lca5; gene_id MSTRG.22778; transcript_id MSTRG.22778.1;
chr7	transdecoder	exon	38239943	38240569	.	-	.	gene_name 98054859|lca5; gene_id MSTRG.22778; transcript_id MSTRG.22778.2;
chr7	transdecoder	transcript	38239943	38259129	.	-	.	gene_name 98054859|lca5; gene_id MSTRG.22778; transcript_id MSTRG.22778.2; gene_biotype protein_coding; Info ORF type:complete (+),score=129.35,sp|Q86VQ0|LCA5_HUMAN|29.756|2.51e-18; ref_name 98054859|lca5; class_code j; inherit_ref TRUE;
chr7	transdecoder	gene	38239943	38265847	.	-	.	gene_name 98054859|lca5; gene_id MSTRG.22778; transcript_id NA; gene_biotype protein_coding; Info ORF type:complete (+),score=129.35,sp|Q86VQ0|LCA5_HUMAN|29.756|2.51e-18; ref_name 98054859|lca5; class_code j; inherit_ref TRUE;
chr7	transdecoder	transcript	38239943	38265847	.	-	.	gene_name 98054859|lca5; gene_id MSTRG.22778; transcript_id MSTRG.22778.1; gene_biotype protein_coding; Info ORF type:complete (+),score=129.35,sp|Q86VQ0|LCA5_HUMAN|29.756|2.51e-18; ref_name 98054859|lca5; class_code j; inherit_ref TRUE;
chr7	transdecoder	CDS	38240234	38240569	.	-	0	gene_name 98054859|lca5; gene_id MSTRG.22778; transcript_id MSTRG.22778.1;
chr7	transdecoder	three_prime_utr	38240236	38240236	.	-	.	gene_name 98054859|lca5; gene_id MSTRG.22778; transcript_id MSTRG.22778.3;
chr7	transdecoder	three_prime_utr	38240236	38240552	.	-	.	gene_name 98054859|lca5; gene_id MSTRG.22778; transcript_id MSTRG.22778.4;
chr7	transdecoder	exon	38240236	38240569	.	-	.	gene_name 98054859|lca5; gene_id MSTRG.22778; transcript_id MSTRG.22778.3;
chr7	transdecoder	exon	38240236	38240569	.	-	.	gene_name 98054859|lca5; gene_id MSTRG.22778; transcript_id MSTRG.22778.4;
chr7	transdecoder	transcript	38240236	38259129	.	-	.	gene_name 98054859|lca5; gene_id MSTRG.22778; transcript_id MSTRG.22778.3; gene_biotype protein_coding; Info ORF type:complete (+),score=129.35,sp|Q86VQ0|LCA5_HUMAN|29.756|2.51e-18; ref_name 98054859|lca5; class_code j; inherit_ref TRUE;
chr7	transdecoder	transcript	38240236	38259129	.	-	.	gene_name 98054859|lca5; gene_id MSTRG.22778; transcript_id MSTRG.22778.4; gene_biotype protein_coding; Info ORF type:complete (+),score=129.35,sp|Q86VQ0|LCA5_HUMAN|29.756|2.51e-18; ref_name 98054859|lca5; class_code j; inherit_ref TRUE;
chr7	transdecoder	CDS	38240237	38240569	.	-	0	gene_name 98054859|lca5; gene_id MSTRG.22778; transcript_id MSTRG.22778.3;
chr7	transdecoder	CDS	38240553	38240569	.	-	2	gene_name 98054859|lca5; gene_id MSTRG.22778; transcript_id MSTRG.22778.2;
chr7	transdecoder	CDS	38240553	38240569	.	-	2	gene_name 98054859|lca5; gene_id MSTRG.22778; transcript_id MSTRG.22778.4;
chr7	transdecoder	CDS	38241439	38241548	.	-	1	gene_name 98054859|lca5; gene_id MSTRG.22778; transcript_id MSTRG.22778.2;
chr7	transdecoder	CDS	38241439	38241548	.	-	1	gene_name 98054859|lca5; gene_id MSTRG.22778; transcript_id MSTRG.22778.4;
chr7	transdecoder	CDS	38241439	38241548	.	-	2	gene_name 98054859|lca5; gene_id MSTRG.22778; transcript_id MSTRG.22778.1;
chr7	transdecoder	CDS	38241439	38241548	.	-	2	gene_name 98054859|lca5; gene_id MSTRG.22778; transcript_id MSTRG.22778.3;
chr7	transdecoder	exon	38241439	38241548	.	-	.	gene_name 98054859|lca5; gene_id MSTRG.22778; transcript_id MSTRG.22778.1;
chr7	transdecoder	exon	38241439	38241548	.	-	.	gene_name 98054859|lca5; gene_id MSTRG.22778; transcript_id MSTRG.22778.2;
chr7	transdecoder	exon	38241439	38241548	.	-	.	gene_name 98054859|lca5; gene_id MSTRG.22778; transcript_id MSTRG.22778.3;
chr7	transdecoder	exon	38241439	38241548	.	-	.	gene_name 98054859|lca5; gene_id MSTRG.22778; transcript_id MSTRG.22778.4;
chr7	transdecoder	CDS	38244166	38244250	.	-	2	gene_name 98054859|lca5; gene_id MSTRG.22778; transcript_id MSTRG.22778.2;
chr7	transdecoder	CDS	38244166	38244250	.	-	2	gene_name 98054859|lca5; gene_id MSTRG.22778; transcript_id MSTRG.22778.4;
chr7	transdecoder	exon	38244166	38244250	.	-	.	gene_name 98054859|lca5; gene_id MSTRG.22778; transcript_id MSTRG.22778.2;
chr7	transdecoder	exon	38244166	38244250	.	-	.	gene_name 98054859|lca5; gene_id MSTRG.22778; transcript_id MSTRG.22778.4;
chr7	transdecoder	CDS	38245292	38245469	.	-	0	gene_name 98054859|lca5; gene_id MSTRG.22778; transcript_id MSTRG.22778.1;
chr7	transdecoder	CDS	38245292	38245469	.	-	0	gene_name 98054859|lca5; gene_id MSTRG.22778; transcript_id MSTRG.22778.2;
chr7	transdecoder	CDS	38245292	38245469	.	-	0	gene_name 98054859|lca5; gene_id MSTRG.22778; transcript_id MSTRG.22778.3;
chr7	transdecoder	CDS	38245292	38245469	.	-	0	gene_name 98054859|lca5; gene_id MSTRG.22778; transcript_id MSTRG.22778.4;
chr7	transdecoder	exon	38245292	38245469	.	-	.	gene_name 98054859|lca5; gene_id MSTRG.22778; transcript_id MSTRG.22778.1;
chr7	transdecoder	exon	38245292	38245469	.	-	.	gene_name 98054859|lca5; gene_id MSTRG.22778; transcript_id MSTRG.22778.2;
chr7	transdecoder	exon	38245292	38245469	.	-	.	gene_name 98054859|lca5; gene_id MSTRG.22778; transcript_id MSTRG.22778.3;
chr7	transdecoder	exon	38245292	38245469	.	-	.	gene_name 98054859|lca5; gene_id MSTRG.22778; transcript_id MSTRG.22778.4;
chr7	transdecoder	CDS	38248702	38248842	.	-	0	gene_name 98054859|lca5; gene_id MSTRG.22778; transcript_id MSTRG.22778.1;
chr7	transdecoder	CDS	38248702	38248842	.	-	0	gene_name 98054859|lca5; gene_id MSTRG.22778; transcript_id MSTRG.22778.2;
chr7	transdecoder	CDS	38248702	38248842	.	-	0	gene_name 98054859|lca5; gene_id MSTRG.22778; transcript_id MSTRG.22778.3;
chr7	transdecoder	CDS	38248702	38248842	.	-	0	gene_name 98054859|lca5; gene_id MSTRG.22778; transcript_id MSTRG.22778.4;
chr7	transdecoder	exon	38248702	38248842	.	-	.	gene_name 98054859|lca5; gene_id MSTRG.22778; transcript_id MSTRG.22778.1;
chr7	transdecoder	exon	38248702	38248842	.	-	.	gene_name 98054859|lca5; gene_id MSTRG.22778; transcript_id MSTRG.22778.2;
chr7	transdecoder	exon	38248702	38248842	.	-	.	gene_name 98054859|lca5; gene_id MSTRG.22778; transcript_id MSTRG.22778.3;
chr7	transdecoder	exon	38248702	38248842	.	-	.	gene_name 98054859|lca5; gene_id MSTRG.22778; transcript_id MSTRG.22778.4;
chr7	transdecoder	CDS	38250484	38250648	.	-	0	gene_name 98054859|lca5; gene_id MSTRG.22778; transcript_id MSTRG.22778.1;
chr7	transdecoder	CDS	38250484	38250648	.	-	0	gene_name 98054859|lca5; gene_id MSTRG.22778; transcript_id MSTRG.22778.2;
chr7	transdecoder	CDS	38250484	38250648	.	-	0	gene_name 98054859|lca5; gene_id MSTRG.22778; transcript_id MSTRG.22778.3;
chr7	transdecoder	CDS	38250484	38250648	.	-	0	gene_name 98054859|lca5; gene_id MSTRG.22778; transcript_id MSTRG.22778.4;
chr7	transdecoder	exon	38250484	38250648	.	-	.	gene_name 98054859|lca5; gene_id MSTRG.22778; transcript_id MSTRG.22778.1;
chr7	transdecoder	exon	38250484	38250648	.	-	.	gene_name 98054859|lca5; gene_id MSTRG.22778; transcript_id MSTRG.22778.2;
chr7	transdecoder	exon	38250484	38250648	.	-	.	gene_name 98054859|lca5; gene_id MSTRG.22778; transcript_id MSTRG.22778.3;
chr7	transdecoder	exon	38250484	38250648	.	-	.	gene_name 98054859|lca5; gene_id MSTRG.22778; transcript_id MSTRG.22778.4;
chr7	transdecoder	CDS	38251332	38251469	.	-	0	gene_name 98054859|lca5; gene_id MSTRG.22778; transcript_id MSTRG.22778.1;
chr7	transdecoder	CDS	38251332	38251469	.	-	0	gene_name 98054859|lca5; gene_id MSTRG.22778; transcript_id MSTRG.22778.2;
chr7	transdecoder	CDS	38251332	38251469	.	-	0	gene_name 98054859|lca5; gene_id MSTRG.22778; transcript_id MSTRG.22778.3;
chr7	transdecoder	CDS	38251332	38251469	.	-	0	gene_name 98054859|lca5; gene_id MSTRG.22778; transcript_id MSTRG.22778.4;
chr7	transdecoder	exon	38251332	38251469	.	-	.	gene_name 98054859|lca5; gene_id MSTRG.22778; transcript_id MSTRG.22778.1;
chr7	transdecoder	exon	38251332	38251469	.	-	.	gene_name 98054859|lca5; gene_id MSTRG.22778; transcript_id MSTRG.22778.2;
chr7	transdecoder	exon	38251332	38251469	.	-	.	gene_name 98054859|lca5; gene_id MSTRG.22778; transcript_id MSTRG.22778.3;
chr7	transdecoder	exon	38251332	38251469	.	-	.	gene_name 98054859|lca5; gene_id MSTRG.22778; transcript_id MSTRG.22778.4;
chr7	transdecoder	CDS	38253604	38253760	.	-	1	gene_name 98054859|lca5; gene_id MSTRG.22778; transcript_id MSTRG.22778.1;
chr7	transdecoder	CDS	38253604	38253760	.	-	1	gene_name 98054859|lca5; gene_id MSTRG.22778; transcript_id MSTRG.22778.2;
chr7	transdecoder	CDS	38253604	38253760	.	-	1	gene_name 98054859|lca5; gene_id MSTRG.22778; transcript_id MSTRG.22778.3;
chr7	transdecoder	CDS	38253604	38253760	.	-	1	gene_name 98054859|lca5; gene_id MSTRG.22778; transcript_id MSTRG.22778.4;
chr7	transdecoder	exon	38253604	38253760	.	-	.	gene_name 98054859|lca5; gene_id MSTRG.22778; transcript_id MSTRG.22778.1;
chr7	transdecoder	exon	38253604	38253760	.	-	.	gene_name 98054859|lca5; gene_id MSTRG.22778; transcript_id MSTRG.22778.2;
chr7	transdecoder	exon	38253604	38253760	.	-	.	gene_name 98054859|lca5; gene_id MSTRG.22778; transcript_id MSTRG.22778.3;
chr7	transdecoder	exon	38253604	38253760	.	-	.	gene_name 98054859|lca5; gene_id MSTRG.22778; transcript_id MSTRG.22778.4;
chr7	transdecoder	CDS	38255098	38255306	.	-	0	gene_name 98054859|lca5; gene_id MSTRG.22778; transcript_id MSTRG.22778.1;
chr7	transdecoder	CDS	38255098	38255306	.	-	0	gene_name 98054859|lca5; gene_id MSTRG.22778; transcript_id MSTRG.22778.2;
chr7	transdecoder	CDS	38255098	38255306	.	-	0	gene_name 98054859|lca5; gene_id MSTRG.22778; transcript_id MSTRG.22778.3;
chr7	transdecoder	CDS	38255098	38255306	.	-	0	gene_name 98054859|lca5; gene_id MSTRG.22778; transcript_id MSTRG.22778.4;
chr7	transdecoder	exon	38255098	38255306	.	-	.	gene_name 98054859|lca5; gene_id MSTRG.22778; transcript_id MSTRG.22778.1;
chr7	transdecoder	exon	38255098	38255306	.	-	.	gene_name 98054859|lca5; gene_id MSTRG.22778; transcript_id MSTRG.22778.2;
chr7	transdecoder	exon	38255098	38255306	.	-	.	gene_name 98054859|lca5; gene_id MSTRG.22778; transcript_id MSTRG.22778.3;
chr7	transdecoder	exon	38255098	38255306	.	-	.	gene_name 98054859|lca5; gene_id MSTRG.22778; transcript_id MSTRG.22778.4;
chr7	transdecoder	CDS	38258532	38258650	.	-	2	gene_name 98054859|lca5; gene_id MSTRG.22778; transcript_id MSTRG.22778.1;
chr7	transdecoder	CDS	38258532	38258650	.	-	2	gene_name 98054859|lca5; gene_id MSTRG.22778; transcript_id MSTRG.22778.2;
chr7	transdecoder	CDS	38258532	38258650	.	-	2	gene_name 98054859|lca5; gene_id MSTRG.22778; transcript_id MSTRG.22778.3;
chr7	transdecoder	CDS	38258532	38258650	.	-	2	gene_name 98054859|lca5; gene_id MSTRG.22778; transcript_id MSTRG.22778.4;
chr7	transdecoder	exon	38258532	38258650	.	-	.	gene_name 98054859|lca5; gene_id MSTRG.22778; transcript_id MSTRG.22778.1;
chr7	transdecoder	exon	38258532	38258650	.	-	.	gene_name 98054859|lca5; gene_id MSTRG.22778; transcript_id MSTRG.22778.2;
chr7	transdecoder	exon	38258532	38258650	.	-	.	gene_name 98054859|lca5; gene_id MSTRG.22778; transcript_id MSTRG.22778.3;
chr7	transdecoder	exon	38258532	38258650	.	-	.	gene_name 98054859|lca5; gene_id MSTRG.22778; transcript_id MSTRG.22778.4;
chr7	transdecoder	CDS	38258734	38258751	.	-	2	gene_name 98054859|lca5; gene_id MSTRG.22778; transcript_id MSTRG.22778.3;
chr7	transdecoder	CDS	38258734	38258751	.	-	2	gene_name 98054859|lca5; gene_id MSTRG.22778; transcript_id MSTRG.22778.4;
chr7	transdecoder	exon	38258734	38258751	.	-	.	gene_name 98054859|lca5; gene_id MSTRG.22778; transcript_id MSTRG.22778.3;
chr7	transdecoder	exon	38258734	38258751	.	-	.	gene_name 98054859|lca5; gene_id MSTRG.22778; transcript_id MSTRG.22778.4;
chr7	transdecoder	CDS	38258830	38259001	.	-	0	gene_name 98054859|lca5; gene_id MSTRG.22778; transcript_id MSTRG.22778.1;
chr7	transdecoder	CDS	38258830	38259001	.	-	0	gene_name 98054859|lca5; gene_id MSTRG.22778; transcript_id MSTRG.22778.3;
chr7	transdecoder	CDS	38258830	38259001	.	-	0	gene_name 98054859|lca5; gene_id MSTRG.22778; transcript_id MSTRG.22778.4;
chr7	transdecoder	exon	38258830	38259007	.	-	.	gene_name 98054859|lca5; gene_id MSTRG.22778; transcript_id MSTRG.22778.1;
chr7	transdecoder	exon	38258830	38259129	.	-	.	gene_name 98054859|lca5; gene_id MSTRG.22778; transcript_id MSTRG.22778.3;
chr7	transdecoder	exon	38258830	38259129	.	-	.	gene_name 98054859|lca5; gene_id MSTRG.22778; transcript_id MSTRG.22778.4;
chr7	transdecoder	CDS	38258911	38259001	.	-	0	gene_name 98054859|lca5; gene_id MSTRG.22778; transcript_id MSTRG.22778.2;
chr7	transdecoder	exon	38258911	38259129	.	-	.	gene_name 98054859|lca5; gene_id MSTRG.22778; transcript_id MSTRG.22778.2;
chr7	transdecoder	five_prime_utr	38259002	38259007	.	-	.	gene_name 98054859|lca5; gene_id MSTRG.22778; transcript_id MSTRG.22778.1;
chr7	transdecoder	five_prime_utr	38259002	38259129	.	-	.	gene_name 98054859|lca5; gene_id MSTRG.22778; transcript_id MSTRG.22778.2;
chr7	transdecoder	five_prime_utr	38259002	38259129	.	-	.	gene_name 98054859|lca5; gene_id MSTRG.22778; transcript_id MSTRG.22778.3;
chr7	transdecoder	five_prime_utr	38259002	38259129	.	-	.	gene_name 98054859|lca5; gene_id MSTRG.22778; transcript_id MSTRG.22778.4;
chr7	transdecoder	exon	38265828	38265847	.	-	.	gene_name 98054859|lca5; gene_id MSTRG.22778; transcript_id MSTRG.22778.1;
chr7	transdecoder	five_prime_utr	38265828	38265847	.	-	.	gene_name 98054859|lca5; gene_id MSTRG.22778; transcript_id MSTRG.22778.1;
chr7	transdecoder	three_prime_utr	38267765	38268524	.	-	.	gene_name 98311625|unknown-22394; gene_id MSTRG.22779; transcript_id MSTRG.22779.1;
chr7	transdecoder	exon	38267765	38268858	.	-	.	gene_name 98311625|unknown-22394; gene_id MSTRG.22779; transcript_id MSTRG.22779.1;
chr7	transdecoder	gene	38267765	38268858	.	-	.	gene_name 98311625|unknown-22394; gene_id MSTRG.22779; transcript_id NA; gene_biotype protein_coding; Info ORF type:5prime_partial (+),score=5.64; ref_name -; class_code u; inherit_ref FALSE;
chr7	transdecoder	transcript	38267765	38268858	.	-	.	gene_name 98311625|unknown-22394; gene_id MSTRG.22779; transcript_id MSTRG.22779.1; gene_biotype protein_coding; Info ORF type:5prime_partial (+),score=5.64; ref_name -; class_code u; inherit_ref FALSE;
chr7	transdecoder	CDS	38268525	38268857	.	-	0	gene_name 98311625|unknown-22394; gene_id MSTRG.22779; transcript_id MSTRG.22779.1;
chr7	transdecoder	five_prime_utr	38269251	38269311	.	+	.	gene_name 98051515|ms3l1; gene_id MSTRG.22780; transcript_id MSTRG.22780.1;
chr7	transdecoder	exon	38269251	38269674	.	+	.	gene_name 98051515|ms3l1; gene_id MSTRG.22780; transcript_id MSTRG.22780.1;
chr7	transdecoder	gene	38269251	38289825	.	+	.	gene_name 98051515|ms3l1; gene_id MSTRG.22780; transcript_id NA; gene_biotype protein_coding; Info ORF type:complete (+),score=55.69,sp|Q8N5Y2|MS3L1_HUMAN|26.335|9.11e-22; ref_name 98051515|ms3l1; class_code m; inherit_ref TRUE;
chr7	transdecoder	transcript	38269251	38289825	.	+	.	gene_name 98051515|ms3l1; gene_id MSTRG.22780; transcript_id MSTRG.22780.1; gene_biotype protein_coding; Info ORF type:complete (+),score=55.69,sp|Q8N5Y2|MS3L1_HUMAN|26.335|9.11e-22; ref_name 98051515|ms3l1; class_code m; inherit_ref TRUE;
chr7	transdecoder	five_prime_utr	38269252	38269311	.	+	.	gene_name 98051515|ms3l1; gene_id MSTRG.22780; transcript_id MSTRG.22780.2;
chr7	transdecoder	five_prime_utr	38269252	38269311	.	+	.	gene_name 98051515|ms3l1; gene_id MSTRG.22780; transcript_id MSTRG.22780.3;
chr7	transdecoder	exon	38269252	38269674	.	+	.	gene_name 98051515|ms3l1; gene_id MSTRG.22780; transcript_id MSTRG.22780.2;
chr7	transdecoder	exon	38269252	38269674	.	+	.	gene_name 98051515|ms3l1; gene_id MSTRG.22780; transcript_id MSTRG.22780.3;
chr7	transdecoder	transcript	38269252	38289825	.	+	.	gene_name 98051515|ms3l1; gene_id MSTRG.22780; transcript_id MSTRG.22780.2; gene_biotype protein_coding; Info ORF type:complete (+),score=55.69,sp|Q8N5Y2|MS3L1_HUMAN|26.335|9.11e-22; ref_name 98051515|ms3l1; class_code m; inherit_ref TRUE;
chr7	transdecoder	transcript	38269252	38289825	.	+	.	gene_name 98051515|ms3l1; gene_id MSTRG.22780; transcript_id MSTRG.22780.3; gene_biotype protein_coding; Info ORF type:complete (+),score=55.69,sp|Q8N5Y2|MS3L1_HUMAN|26.335|9.11e-22; ref_name 98051515|ms3l1; class_code m; inherit_ref TRUE;
chr7	transdecoder	CDS	38269312	38269674	.	+	0	gene_name 98051515|ms3l1; gene_id MSTRG.22780; transcript_id MSTRG.22780.1;
chr7	transdecoder	CDS	38269312	38269674	.	+	0	gene_name 98051515|ms3l1; gene_id MSTRG.22780; transcript_id MSTRG.22780.2;
chr7	transdecoder	CDS	38269312	38269674	.	+	0	gene_name 98051515|ms3l1; gene_id MSTRG.22780; transcript_id MSTRG.22780.3;
chr7	transdecoder	CDS	38269883	38270056	.	+	0	gene_name 98051515|ms3l1; gene_id MSTRG.22780; transcript_id MSTRG.22780.1;
chr7	transdecoder	CDS	38269883	38270056	.	+	0	gene_name 98051515|ms3l1; gene_id MSTRG.22780; transcript_id MSTRG.22780.2;
chr7	transdecoder	CDS	38269883	38270056	.	+	0	gene_name 98051515|ms3l1; gene_id MSTRG.22780; transcript_id MSTRG.22780.3;
chr7	transdecoder	exon	38269883	38270056	.	+	.	gene_name 98051515|ms3l1; gene_id MSTRG.22780; transcript_id MSTRG.22780.1;
chr7	transdecoder	exon	38269883	38270056	.	+	.	gene_name 98051515|ms3l1; gene_id MSTRG.22780; transcript_id MSTRG.22780.2;
chr7	transdecoder	exon	38269883	38270056	.	+	.	gene_name 98051515|ms3l1; gene_id MSTRG.22780; transcript_id MSTRG.22780.3;
chr7	transdecoder	CDS	38272745	38272954	.	+	0	gene_name 98051515|ms3l1; gene_id MSTRG.22780; transcript_id MSTRG.22780.1;
chr7	transdecoder	CDS	38272745	38272954	.	+	0	gene_name 98051515|ms3l1; gene_id MSTRG.22780; transcript_id MSTRG.22780.2;
chr7	transdecoder	CDS	38272745	38272954	.	+	0	gene_name 98051515|ms3l1; gene_id MSTRG.22780; transcript_id MSTRG.22780.3;
chr7	transdecoder	exon	38272745	38272954	.	+	.	gene_name 98051515|ms3l1; gene_id MSTRG.22780; transcript_id MSTRG.22780.1;
chr7	transdecoder	exon	38272745	38272954	.	+	.	gene_name 98051515|ms3l1; gene_id MSTRG.22780; transcript_id MSTRG.22780.2;
chr7	transdecoder	exon	38272745	38272954	.	+	.	gene_name 98051515|ms3l1; gene_id MSTRG.22780; transcript_id MSTRG.22780.3;
chr7	transdecoder	CDS	38274849	38275118	.	+	0	gene_name 98051515|ms3l1; gene_id MSTRG.22780; transcript_id MSTRG.22780.3;
chr7	transdecoder	exon	38274849	38275118	.	+	.	gene_name 98051515|ms3l1; gene_id MSTRG.22780; transcript_id MSTRG.22780.3;
chr7	transdecoder	CDS	38274849	38275201	.	+	0	gene_name 98051515|ms3l1; gene_id MSTRG.22780; transcript_id MSTRG.22780.2;
chr7	transdecoder	exon	38274849	38275201	.	+	.	gene_name 98051515|ms3l1; gene_id MSTRG.22780; transcript_id MSTRG.22780.2;
chr7	transdecoder	CDS	38274849	38275205	.	+	0	gene_name 98051515|ms3l1; gene_id MSTRG.22780; transcript_id MSTRG.22780.1;
chr7	transdecoder	exon	38274849	38275309	.	+	.	gene_name 98051515|ms3l1; gene_id MSTRG.22780; transcript_id MSTRG.22780.1;
chr7	transdecoder	CDS	38276330	38276695	.	+	0	gene_name 98051515|ms3l1; gene_id MSTRG.22780; transcript_id MSTRG.22780.3;
chr7	transdecoder	CDS	38276330	38276695	.	+	1	gene_name 98051515|ms3l1; gene_id MSTRG.22780; transcript_id MSTRG.22780.2;
chr7	transdecoder	exon	38276330	38276695	.	+	.	gene_name 98051515|ms3l1; gene_id MSTRG.22780; transcript_id MSTRG.22780.1;
chr7	transdecoder	exon	38276330	38276695	.	+	.	gene_name 98051515|ms3l1; gene_id MSTRG.22780; transcript_id MSTRG.22780.2;
chr7	transdecoder	exon	38276330	38276695	.	+	.	gene_name 98051515|ms3l1; gene_id MSTRG.22780; transcript_id MSTRG.22780.3;
chr7	transdecoder	CDS	38276341	38276695	.	+	0	gene_name 98051515|ms3l1; gene_id MSTRG.22780; transcript_id MSTRG.22780.1;
chr7	transdecoder	CDS	38277087	38277585	.	+	2	gene_name 98051515|ms3l1; gene_id MSTRG.22780; transcript_id MSTRG.22780.1;
chr7	transdecoder	CDS	38277087	38277585	.	+	2	gene_name 98051515|ms3l1; gene_id MSTRG.22780; transcript_id MSTRG.22780.2;
chr7	transdecoder	CDS	38277087	38277585	.	+	2	gene_name 98051515|ms3l1; gene_id MSTRG.22780; transcript_id MSTRG.22780.3;
chr7	transdecoder	exon	38277087	38277585	.	+	.	gene_name 98051515|ms3l1; gene_id MSTRG.22780; transcript_id MSTRG.22780.1;
chr7	transdecoder	exon	38277087	38277585	.	+	.	gene_name 98051515|ms3l1; gene_id MSTRG.22780; transcript_id MSTRG.22780.2;
chr7	transdecoder	exon	38277087	38277585	.	+	.	gene_name 98051515|ms3l1; gene_id MSTRG.22780; transcript_id MSTRG.22780.3;
chr7	transdecoder	CDS	38289437	38289743	.	+	1	gene_name 98051515|ms3l1; gene_id MSTRG.22780; transcript_id MSTRG.22780.1;
chr7	transdecoder	CDS	38289437	38289743	.	+	1	gene_name 98051515|ms3l1; gene_id MSTRG.22780; transcript_id MSTRG.22780.2;
chr7	transdecoder	CDS	38289437	38289743	.	+	1	gene_name 98051515|ms3l1; gene_id MSTRG.22780; transcript_id MSTRG.22780.3;
chr7	transdecoder	exon	38289437	38289825	.	+	.	gene_name 98051515|ms3l1; gene_id MSTRG.22780; transcript_id MSTRG.22780.1;
chr7	transdecoder	exon	38289437	38289825	.	+	.	gene_name 98051515|ms3l1; gene_id MSTRG.22780; transcript_id MSTRG.22780.2;
chr7	transdecoder	exon	38289437	38289825	.	+	.	gene_name 98051515|ms3l1; gene_id MSTRG.22780; transcript_id MSTRG.22780.3;
chr7	transdecoder	three_prime_utr	38289744	38289825	.	+	.	gene_name 98051515|ms3l1; gene_id MSTRG.22780; transcript_id MSTRG.22780.1;
chr7	transdecoder	three_prime_utr	38289744	38289825	.	+	.	gene_name 98051515|ms3l1; gene_id MSTRG.22780; transcript_id MSTRG.22780.2;
chr7	transdecoder	three_prime_utr	38289744	38289825	.	+	.	gene_name 98051515|ms3l1; gene_id MSTRG.22780; transcript_id MSTRG.22780.3;
chr7	StringTie	exon	38317471	38317611	.	-	.	gene_name 98205152|unknown-11716; gene_id MSTRG.22781; transcript_id MSTRG.22781.11;
chr7	transdecoder	exon	38317471	38317611	.	-	.	gene_name 98205152|unknown-11716; gene_id MSTRG.22781; transcript_id MSTRG.22781.1;
chr7	transdecoder	exon	38317471	38317611	.	-	.	gene_name 98205152|unknown-11716; gene_id MSTRG.22781; transcript_id MSTRG.22781.10;
chr7	transdecoder	exon	38317471	38317611	.	-	.	gene_name 98205152|unknown-11716; gene_id MSTRG.22781; transcript_id MSTRG.22781.2;
chr7	transdecoder	exon	38317471	38317611	.	-	.	gene_name 98205152|unknown-11716; gene_id MSTRG.22781; transcript_id MSTRG.22781.3;
chr7	transdecoder	exon	38317471	38317611	.	-	.	gene_name 98205152|unknown-11716; gene_id MSTRG.22781; transcript_id MSTRG.22781.4;
chr7	transdecoder	exon	38317471	38317611	.	-	.	gene_name 98205152|unknown-11716; gene_id MSTRG.22781; transcript_id MSTRG.22781.5;
chr7	transdecoder	exon	38317471	38317611	.	-	.	gene_name 98205152|unknown-11716; gene_id MSTRG.22781; transcript_id MSTRG.22781.6;
chr7	transdecoder	exon	38317471	38317611	.	-	.	gene_name 98205152|unknown-11716; gene_id MSTRG.22781; transcript_id MSTRG.22781.7;
chr7	transdecoder	exon	38317471	38317611	.	-	.	gene_name 98205152|unknown-11716; gene_id MSTRG.22781; transcript_id MSTRG.22781.8;
chr7	transdecoder	exon	38317471	38317611	.	-	.	gene_name 98205152|unknown-11716; gene_id MSTRG.22781; transcript_id MSTRG.22781.9;
chr7	transdecoder	three_prime_utr	38317471	38317611	.	-	.	gene_name 98205152|unknown-11716; gene_id MSTRG.22781; transcript_id MSTRG.22781.1;
chr7	transdecoder	three_prime_utr	38317471	38317611	.	-	.	gene_name 98205152|unknown-11716; gene_id MSTRG.22781; transcript_id MSTRG.22781.10;
chr7	transdecoder	three_prime_utr	38317471	38317611	.	-	.	gene_name 98205152|unknown-11716; gene_id MSTRG.22781; transcript_id MSTRG.22781.2;
chr7	transdecoder	three_prime_utr	38317471	38317611	.	-	.	gene_name 98205152|unknown-11716; gene_id MSTRG.22781; transcript_id MSTRG.22781.3;
chr7	transdecoder	three_prime_utr	38317471	38317611	.	-	.	gene_name 98205152|unknown-11716; gene_id MSTRG.22781; transcript_id MSTRG.22781.4;
chr7	transdecoder	three_prime_utr	38317471	38317611	.	-	.	gene_name 98205152|unknown-11716; gene_id MSTRG.22781; transcript_id MSTRG.22781.5;
chr7	transdecoder	three_prime_utr	38317471	38317611	.	-	.	gene_name 98205152|unknown-11716; gene_id MSTRG.22781; transcript_id MSTRG.22781.6;
chr7	transdecoder	three_prime_utr	38317471	38317611	.	-	.	gene_name 98205152|unknown-11716; gene_id MSTRG.22781; transcript_id MSTRG.22781.7;
chr7	transdecoder	three_prime_utr	38317471	38317611	.	-	.	gene_name 98205152|unknown-11716; gene_id MSTRG.22781; transcript_id MSTRG.22781.8;
chr7	transdecoder	three_prime_utr	38317471	38317611	.	-	.	gene_name 98205152|unknown-11716; gene_id MSTRG.22781; transcript_id MSTRG.22781.9;
chr7	StringTie	transcript	38317471	38320753	.	-	.	gene_name 98205152|unknown-11716; gene_id MSTRG.22781; transcript_id MSTRG.22781.11; gene_biotype non-coding; Info NA; ref_name 98205152|unknown-11716; class_code j,=; inherit_ref TRUE;
chr7	transdecoder	gene	38317471	38374924	.	-	.	gene_name 98205152|unknown-11716; gene_id MSTRG.22781; transcript_id NA; gene_biotype protein_coding; Info ORF type:complete (+),score=88.67; ref_name 98205152|unknown-11716; class_code j,=; inherit_ref TRUE;
chr7	transdecoder	transcript	38317471	38374924	.	-	.	gene_name 98205152|unknown-11716; gene_id MSTRG.22781; transcript_id MSTRG.22781.1; gene_biotype protein_coding; Info ORF type:complete (+),score=88.67; ref_name 98205152|unknown-11716; class_code j,=; inherit_ref TRUE;
chr7	transdecoder	transcript	38317471	38374924	.	-	.	gene_name 98205152|unknown-11716; gene_id MSTRG.22781; transcript_id MSTRG.22781.10; gene_biotype protein_coding; Info ORF type:complete (+),score=88.67; ref_name 98205152|unknown-11716; class_code j,=; inherit_ref TRUE;
chr7	transdecoder	transcript	38317471	38374924	.	-	.	gene_name 98205152|unknown-11716; gene_id MSTRG.22781; transcript_id MSTRG.22781.2; gene_biotype protein_coding; Info ORF type:complete (+),score=88.67; ref_name 98205152|unknown-11716; class_code j,=; inherit_ref TRUE;
chr7	transdecoder	transcript	38317471	38374924	.	-	.	gene_name 98205152|unknown-11716; gene_id MSTRG.22781; transcript_id MSTRG.22781.3; gene_biotype protein_coding; Info ORF type:complete (+),score=88.67; ref_name 98205152|unknown-11716; class_code j,=; inherit_ref TRUE;
chr7	transdecoder	transcript	38317471	38374924	.	-	.	gene_name 98205152|unknown-11716; gene_id MSTRG.22781; transcript_id MSTRG.22781.4; gene_biotype protein_coding; Info ORF type:complete (+),score=88.67; ref_name 98205152|unknown-11716; class_code j,=; inherit_ref TRUE;
chr7	transdecoder	transcript	38317471	38374924	.	-	.	gene_name 98205152|unknown-11716; gene_id MSTRG.22781; transcript_id MSTRG.22781.5; gene_biotype protein_coding; Info ORF type:complete (+),score=88.67; ref_name 98205152|unknown-11716; class_code j,=; inherit_ref TRUE;
chr7	transdecoder	transcript	38317471	38374924	.	-	.	gene_name 98205152|unknown-11716; gene_id MSTRG.22781; transcript_id MSTRG.22781.6; gene_biotype protein_coding; Info ORF type:complete (+),score=88.67; ref_name 98205152|unknown-11716; class_code j,=; inherit_ref TRUE;
chr7	transdecoder	transcript	38317471	38374924	.	-	.	gene_name 98205152|unknown-11716; gene_id MSTRG.22781; transcript_id MSTRG.22781.7; gene_biotype protein_coding; Info ORF type:complete (+),score=88.67; ref_name 98205152|unknown-11716; class_code j,=; inherit_ref TRUE;
chr7	transdecoder	transcript	38317471	38374924	.	-	.	gene_name 98205152|unknown-11716; gene_id MSTRG.22781; transcript_id MSTRG.22781.8; gene_biotype protein_coding; Info ORF type:complete (+),score=88.67; ref_name 98205152|unknown-11716; class_code j,=; inherit_ref TRUE;
chr7	transdecoder	transcript	38317471	38374924	.	-	.	gene_name 98205152|unknown-11716; gene_id MSTRG.22781; transcript_id MSTRG.22781.9; gene_biotype protein_coding; Info ORF type:complete (+),score=88.67; ref_name 98205152|unknown-11716; class_code j,=; inherit_ref TRUE;
chr7	transdecoder	exon	38317473	38317611	.	-	.	gene_name 98205152|unknown-11716; gene_id MSTRG.22781; transcript_id MSTRG.22781.12;
chr7	transdecoder	three_prime_utr	38317473	38317611	.	-	.	gene_name 98205152|unknown-11716; gene_id MSTRG.22781; transcript_id MSTRG.22781.12;
chr7	transdecoder	transcript	38317473	38374924	.	-	.	gene_name 98205152|unknown-11716; gene_id MSTRG.22781; transcript_id MSTRG.22781.12; gene_biotype protein_coding; Info ORF type:complete (+),score=88.67; ref_name 98205152|unknown-11716; class_code j,=; inherit_ref TRUE;
chr7	transdecoder	exon	38317479	38317611	.	-	.	gene_name 98205152|unknown-11716; gene_id MSTRG.22781; transcript_id MSTRG.22781.13;
chr7	transdecoder	three_prime_utr	38317479	38317611	.	-	.	gene_name 98205152|unknown-11716; gene_id MSTRG.22781; transcript_id MSTRG.22781.13;
chr7	transdecoder	transcript	38317479	38374924	.	-	.	gene_name 98205152|unknown-11716; gene_id MSTRG.22781; transcript_id MSTRG.22781.13; gene_biotype protein_coding; Info ORF type:complete (+),score=88.67; ref_name 98205152|unknown-11716; class_code j,=; inherit_ref TRUE;
chr7	transdecoder	three_prime_utr	38317723	38317724	.	-	.	gene_name 98205152|unknown-11716; gene_id MSTRG.22781; transcript_id MSTRG.22781.1;
chr7	transdecoder	three_prime_utr	38317723	38317724	.	-	.	gene_name 98205152|unknown-11716; gene_id MSTRG.22781; transcript_id MSTRG.22781.10;
chr7	transdecoder	three_prime_utr	38317723	38317724	.	-	.	gene_name 98205152|unknown-11716; gene_id MSTRG.22781; transcript_id MSTRG.22781.12;
chr7	transdecoder	three_prime_utr	38317723	38317724	.	-	.	gene_name 98205152|unknown-11716; gene_id MSTRG.22781; transcript_id MSTRG.22781.13;
chr7	transdecoder	three_prime_utr	38317723	38317724	.	-	.	gene_name 98205152|unknown-11716; gene_id MSTRG.22781; transcript_id MSTRG.22781.2;
chr7	transdecoder	three_prime_utr	38317723	38317724	.	-	.	gene_name 98205152|unknown-11716; gene_id MSTRG.22781; transcript_id MSTRG.22781.3;
chr7	transdecoder	three_prime_utr	38317723	38317724	.	-	.	gene_name 98205152|unknown-11716; gene_id MSTRG.22781; transcript_id MSTRG.22781.4;
chr7	transdecoder	three_prime_utr	38317723	38317724	.	-	.	gene_name 98205152|unknown-11716; gene_id MSTRG.22781; transcript_id MSTRG.22781.5;
chr7	transdecoder	three_prime_utr	38317723	38317724	.	-	.	gene_name 98205152|unknown-11716; gene_id MSTRG.22781; transcript_id MSTRG.22781.6;
chr7	transdecoder	three_prime_utr	38317723	38317724	.	-	.	gene_name 98205152|unknown-11716; gene_id MSTRG.22781; transcript_id MSTRG.22781.7;
chr7	transdecoder	three_prime_utr	38317723	38317724	.	-	.	gene_name 98205152|unknown-11716; gene_id MSTRG.22781; transcript_id MSTRG.22781.8;
chr7	transdecoder	three_prime_utr	38317723	38317724	.	-	.	gene_name 98205152|unknown-11716; gene_id MSTRG.22781; transcript_id MSTRG.22781.9;
chr7	StringTie	exon	38317723	38317771	.	-	.	gene_name 98205152|unknown-11716; gene_id MSTRG.22781; transcript_id MSTRG.22781.11;
chr7	transdecoder	exon	38317723	38317771	.	-	.	gene_name 98205152|unknown-11716; gene_id MSTRG.22781; transcript_id MSTRG.22781.1;
chr7	transdecoder	exon	38317723	38317771	.	-	.	gene_name 98205152|unknown-11716; gene_id MSTRG.22781; transcript_id MSTRG.22781.10;
chr7	transdecoder	exon	38317723	38317771	.	-	.	gene_name 98205152|unknown-11716; gene_id MSTRG.22781; transcript_id MSTRG.22781.12;
chr7	transdecoder	exon	38317723	38317771	.	-	.	gene_name 98205152|unknown-11716; gene_id MSTRG.22781; transcript_id MSTRG.22781.13;
chr7	transdecoder	exon	38317723	38317771	.	-	.	gene_name 98205152|unknown-11716; gene_id MSTRG.22781; transcript_id MSTRG.22781.2;
chr7	transdecoder	exon	38317723	38317771	.	-	.	gene_name 98205152|unknown-11716; gene_id MSTRG.22781; transcript_id MSTRG.22781.3;
chr7	transdecoder	exon	38317723	38317771	.	-	.	gene_name 98205152|unknown-11716; gene_id MSTRG.22781; transcript_id MSTRG.22781.4;
chr7	transdecoder	exon	38317723	38317771	.	-	.	gene_name 98205152|unknown-11716; gene_id MSTRG.22781; transcript_id MSTRG.22781.5;
chr7	transdecoder	exon	38317723	38317771	.	-	.	gene_name 98205152|unknown-11716; gene_id MSTRG.22781; transcript_id MSTRG.22781.6;
chr7	transdecoder	exon	38317723	38317771	.	-	.	gene_name 98205152|unknown-11716; gene_id MSTRG.22781; transcript_id MSTRG.22781.7;
chr7	transdecoder	exon	38317723	38317771	.	-	.	gene_name 98205152|unknown-11716; gene_id MSTRG.22781; transcript_id MSTRG.22781.8;
chr7	transdecoder	exon	38317723	38317771	.	-	.	gene_name 98205152|unknown-11716; gene_id MSTRG.22781; transcript_id MSTRG.22781.9;
chr7	transdecoder	CDS	38317725	38317771	.	-	2	gene_name 98205152|unknown-11716; gene_id MSTRG.22781; transcript_id MSTRG.22781.1;
chr7	transdecoder	CDS	38317725	38317771	.	-	2	gene_name 98205152|unknown-11716; gene_id MSTRG.22781; transcript_id MSTRG.22781.10;
chr7	transdecoder	CDS	38317725	38317771	.	-	2	gene_name 98205152|unknown-11716; gene_id MSTRG.22781; transcript_id MSTRG.22781.12;
chr7	transdecoder	CDS	38317725	38317771	.	-	2	gene_name 98205152|unknown-11716; gene_id MSTRG.22781; transcript_id MSTRG.22781.13;
chr7	transdecoder	CDS	38317725	38317771	.	-	2	gene_name 98205152|unknown-11716; gene_id MSTRG.22781; transcript_id MSTRG.22781.2;
chr7	transdecoder	CDS	38317725	38317771	.	-	2	gene_name 98205152|unknown-11716; gene_id MSTRG.22781; transcript_id MSTRG.22781.3;
chr7	transdecoder	CDS	38317725	38317771	.	-	2	gene_name 98205152|unknown-11716; gene_id MSTRG.22781; transcript_id MSTRG.22781.4;
chr7	transdecoder	CDS	38317725	38317771	.	-	2	gene_name 98205152|unknown-11716; gene_id MSTRG.22781; transcript_id MSTRG.22781.5;
chr7	transdecoder	CDS	38317725	38317771	.	-	2	gene_name 98205152|unknown-11716; gene_id MSTRG.22781; transcript_id MSTRG.22781.6;
chr7	transdecoder	CDS	38317725	38317771	.	-	2	gene_name 98205152|unknown-11716; gene_id MSTRG.22781; transcript_id MSTRG.22781.7;
chr7	transdecoder	CDS	38317725	38317771	.	-	2	gene_name 98205152|unknown-11716; gene_id MSTRG.22781; transcript_id MSTRG.22781.8;
chr7	transdecoder	CDS	38317725	38317771	.	-	2	gene_name 98205152|unknown-11716; gene_id MSTRG.22781; transcript_id MSTRG.22781.9;
chr7	transdecoder	CDS	38318523	38318555	.	-	2	gene_name 98205152|unknown-11716; gene_id MSTRG.22781; transcript_id MSTRG.22781.1;
chr7	transdecoder	CDS	38318523	38318555	.	-	2	gene_name 98205152|unknown-11716; gene_id MSTRG.22781; transcript_id MSTRG.22781.10;
chr7	transdecoder	CDS	38318523	38318555	.	-	2	gene_name 98205152|unknown-11716; gene_id MSTRG.22781; transcript_id MSTRG.22781.12;
chr7	transdecoder	CDS	38318523	38318555	.	-	2	gene_name 98205152|unknown-11716; gene_id MSTRG.22781; transcript_id MSTRG.22781.13;
chr7	transdecoder	CDS	38318523	38318555	.	-	2	gene_name 98205152|unknown-11716; gene_id MSTRG.22781; transcript_id MSTRG.22781.2;
chr7	transdecoder	CDS	38318523	38318555	.	-	2	gene_name 98205152|unknown-11716; gene_id MSTRG.22781; transcript_id MSTRG.22781.3;
chr7	transdecoder	CDS	38318523	38318555	.	-	2	gene_name 98205152|unknown-11716; gene_id MSTRG.22781; transcript_id MSTRG.22781.4;
chr7	transdecoder	CDS	38318523	38318555	.	-	2	gene_name 98205152|unknown-11716; gene_id MSTRG.22781; transcript_id MSTRG.22781.5;
chr7	transdecoder	CDS	38318523	38318555	.	-	2	gene_name 98205152|unknown-11716; gene_id MSTRG.22781; transcript_id MSTRG.22781.6;
chr7	transdecoder	CDS	38318523	38318555	.	-	2	gene_name 98205152|unknown-11716; gene_id MSTRG.22781; transcript_id MSTRG.22781.7;
chr7	transdecoder	CDS	38318523	38318555	.	-	2	gene_name 98205152|unknown-11716; gene_id MSTRG.22781; transcript_id MSTRG.22781.8;
chr7	transdecoder	CDS	38318523	38318555	.	-	2	gene_name 98205152|unknown-11716; gene_id MSTRG.22781; transcript_id MSTRG.22781.9;
chr7	StringTie	exon	38318523	38318555	.	-	.	gene_name 98205152|unknown-11716; gene_id MSTRG.22781; transcript_id MSTRG.22781.11;
chr7	transdecoder	exon	38318523	38318555	.	-	.	gene_name 98205152|unknown-11716; gene_id MSTRG.22781; transcript_id MSTRG.22781.1;
chr7	transdecoder	exon	38318523	38318555	.	-	.	gene_name 98205152|unknown-11716; gene_id MSTRG.22781; transcript_id MSTRG.22781.10;
chr7	transdecoder	exon	38318523	38318555	.	-	.	gene_name 98205152|unknown-11716; gene_id MSTRG.22781; transcript_id MSTRG.22781.12;
chr7	transdecoder	exon	38318523	38318555	.	-	.	gene_name 98205152|unknown-11716; gene_id MSTRG.22781; transcript_id MSTRG.22781.13;
chr7	transdecoder	exon	38318523	38318555	.	-	.	gene_name 98205152|unknown-11716; gene_id MSTRG.22781; transcript_id MSTRG.22781.2;
chr7	transdecoder	exon	38318523	38318555	.	-	.	gene_name 98205152|unknown-11716; gene_id MSTRG.22781; transcript_id MSTRG.22781.3;
chr7	transdecoder	exon	38318523	38318555	.	-	.	gene_name 98205152|unknown-11716; gene_id MSTRG.22781; transcript_id MSTRG.22781.4;
chr7	transdecoder	exon	38318523	38318555	.	-	.	gene_name 98205152|unknown-11716; gene_id MSTRG.22781; transcript_id MSTRG.22781.5;
chr7	transdecoder	exon	38318523	38318555	.	-	.	gene_name 98205152|unknown-11716; gene_id MSTRG.22781; transcript_id MSTRG.22781.6;
chr7	transdecoder	exon	38318523	38318555	.	-	.	gene_name 98205152|unknown-11716; gene_id MSTRG.22781; transcript_id MSTRG.22781.7;
chr7	transdecoder	exon	38318523	38318555	.	-	.	gene_name 98205152|unknown-11716; gene_id MSTRG.22781; transcript_id MSTRG.22781.8;
chr7	transdecoder	exon	38318523	38318555	.	-	.	gene_name 98205152|unknown-11716; gene_id MSTRG.22781; transcript_id MSTRG.22781.9;
chr7	transdecoder	CDS	38319109	38319138	.	-	2	gene_name 98205152|unknown-11716; gene_id MSTRG.22781; transcript_id MSTRG.22781.1;
chr7	transdecoder	CDS	38319109	38319138	.	-	2	gene_name 98205152|unknown-11716; gene_id MSTRG.22781; transcript_id MSTRG.22781.10;
chr7	transdecoder	CDS	38319109	38319138	.	-	2	gene_name 98205152|unknown-11716; gene_id MSTRG.22781; transcript_id MSTRG.22781.12;
chr7	transdecoder	CDS	38319109	38319138	.	-	2	gene_name 98205152|unknown-11716; gene_id MSTRG.22781; transcript_id MSTRG.22781.13;
chr7	transdecoder	CDS	38319109	38319138	.	-	2	gene_name 98205152|unknown-11716; gene_id MSTRG.22781; transcript_id MSTRG.22781.2;
chr7	transdecoder	CDS	38319109	38319138	.	-	2	gene_name 98205152|unknown-11716; gene_id MSTRG.22781; transcript_id MSTRG.22781.3;
chr7	transdecoder	CDS	38319109	38319138	.	-	2	gene_name 98205152|unknown-11716; gene_id MSTRG.22781; transcript_id MSTRG.22781.4;
chr7	transdecoder	CDS	38319109	38319138	.	-	2	gene_name 98205152|unknown-11716; gene_id MSTRG.22781; transcript_id MSTRG.22781.5;
chr7	transdecoder	CDS	38319109	38319138	.	-	2	gene_name 98205152|unknown-11716; gene_id MSTRG.22781; transcript_id MSTRG.22781.6;
chr7	transdecoder	CDS	38319109	38319138	.	-	2	gene_name 98205152|unknown-11716; gene_id MSTRG.22781; transcript_id MSTRG.22781.7;
chr7	transdecoder	CDS	38319109	38319138	.	-	2	gene_name 98205152|unknown-11716; gene_id MSTRG.22781; transcript_id MSTRG.22781.8;
chr7	transdecoder	CDS	38319109	38319138	.	-	2	gene_name 98205152|unknown-11716; gene_id MSTRG.22781; transcript_id MSTRG.22781.9;
chr7	StringTie	exon	38319109	38319138	.	-	.	gene_name 98205152|unknown-11716; gene_id MSTRG.22781; transcript_id MSTRG.22781.11;
chr7	transdecoder	exon	38319109	38319138	.	-	.	gene_name 98205152|unknown-11716; gene_id MSTRG.22781; transcript_id MSTRG.22781.1;
chr7	transdecoder	exon	38319109	38319138	.	-	.	gene_name 98205152|unknown-11716; gene_id MSTRG.22781; transcript_id MSTRG.22781.10;
chr7	transdecoder	exon	38319109	38319138	.	-	.	gene_name 98205152|unknown-11716; gene_id MSTRG.22781; transcript_id MSTRG.22781.12;
chr7	transdecoder	exon	38319109	38319138	.	-	.	gene_name 98205152|unknown-11716; gene_id MSTRG.22781; transcript_id MSTRG.22781.13;
chr7	transdecoder	exon	38319109	38319138	.	-	.	gene_name 98205152|unknown-11716; gene_id MSTRG.22781; transcript_id MSTRG.22781.2;
chr7	transdecoder	exon	38319109	38319138	.	-	.	gene_name 98205152|unknown-11716; gene_id MSTRG.22781; transcript_id MSTRG.22781.3;
chr7	transdecoder	exon	38319109	38319138	.	-	.	gene_name 98205152|unknown-11716; gene_id MSTRG.22781; transcript_id MSTRG.22781.4;
chr7	transdecoder	exon	38319109	38319138	.	-	.	gene_name 98205152|unknown-11716; gene_id MSTRG.22781; transcript_id MSTRG.22781.5;
chr7	transdecoder	exon	38319109	38319138	.	-	.	gene_name 98205152|unknown-11716; gene_id MSTRG.22781; transcript_id MSTRG.22781.6;
chr7	transdecoder	exon	38319109	38319138	.	-	.	gene_name 98205152|unknown-11716; gene_id MSTRG.22781; transcript_id MSTRG.22781.7;
chr7	transdecoder	exon	38319109	38319138	.	-	.	gene_name 98205152|unknown-11716; gene_id MSTRG.22781; transcript_id MSTRG.22781.8;
chr7	transdecoder	exon	38319109	38319138	.	-	.	gene_name 98205152|unknown-11716; gene_id MSTRG.22781; transcript_id MSTRG.22781.9;
chr7	StringTie	exon	38320717	38320753	.	-	.	gene_name 98205152|unknown-11716; gene_id MSTRG.22781; transcript_id MSTRG.22781.11;
chr7	transdecoder	CDS	38323486	38323515	.	-	2	gene_name 98205152|unknown-11716; gene_id MSTRG.22781; transcript_id MSTRG.22781.1;
chr7	transdecoder	CDS	38323486	38323515	.	-	2	gene_name 98205152|unknown-11716; gene_id MSTRG.22781; transcript_id MSTRG.22781.10;
chr7	transdecoder	CDS	38323486	38323515	.	-	2	gene_name 98205152|unknown-11716; gene_id MSTRG.22781; transcript_id MSTRG.22781.12;
chr7	transdecoder	CDS	38323486	38323515	.	-	2	gene_name 98205152|unknown-11716; gene_id MSTRG.22781; transcript_id MSTRG.22781.13;
chr7	transdecoder	CDS	38323486	38323515	.	-	2	gene_name 98205152|unknown-11716; gene_id MSTRG.22781; transcript_id MSTRG.22781.2;
chr7	transdecoder	CDS	38323486	38323515	.	-	2	gene_name 98205152|unknown-11716; gene_id MSTRG.22781; transcript_id MSTRG.22781.3;
chr7	transdecoder	CDS	38323486	38323515	.	-	2	gene_name 98205152|unknown-11716; gene_id MSTRG.22781; transcript_id MSTRG.22781.4;
chr7	transdecoder	CDS	38323486	38323515	.	-	2	gene_name 98205152|unknown-11716; gene_id MSTRG.22781; transcript_id MSTRG.22781.5;
chr7	transdecoder	CDS	38323486	38323515	.	-	2	gene_name 98205152|unknown-11716; gene_id MSTRG.22781; transcript_id MSTRG.22781.6;
chr7	transdecoder	CDS	38323486	38323515	.	-	2	gene_name 98205152|unknown-11716; gene_id MSTRG.22781; transcript_id MSTRG.22781.7;
chr7	transdecoder	CDS	38323486	38323515	.	-	2	gene_name 98205152|unknown-11716; gene_id MSTRG.22781; transcript_id MSTRG.22781.8;
chr7	transdecoder	CDS	38323486	38323515	.	-	2	gene_name 98205152|unknown-11716; gene_id MSTRG.22781; transcript_id MSTRG.22781.9;
chr7	transdecoder	exon	38323486	38323515	.	-	.	gene_name 98205152|unknown-11716; gene_id MSTRG.22781; transcript_id MSTRG.22781.1;
chr7	transdecoder	exon	38323486	38323515	.	-	.	gene_name 98205152|unknown-11716; gene_id MSTRG.22781; transcript_id MSTRG.22781.10;
chr7	transdecoder	exon	38323486	38323515	.	-	.	gene_name 98205152|unknown-11716; gene_id MSTRG.22781; transcript_id MSTRG.22781.12;
chr7	transdecoder	exon	38323486	38323515	.	-	.	gene_name 98205152|unknown-11716; gene_id MSTRG.22781; transcript_id MSTRG.22781.13;
chr7	transdecoder	exon	38323486	38323515	.	-	.	gene_name 98205152|unknown-11716; gene_id MSTRG.22781; transcript_id MSTRG.22781.2;
chr7	transdecoder	exon	38323486	38323515	.	-	.	gene_name 98205152|unknown-11716; gene_id MSTRG.22781; transcript_id MSTRG.22781.3;
chr7	transdecoder	exon	38323486	38323515	.	-	.	gene_name 98205152|unknown-11716; gene_id MSTRG.22781; transcript_id MSTRG.22781.4;
chr7	transdecoder	exon	38323486	38323515	.	-	.	gene_name 98205152|unknown-11716; gene_id MSTRG.22781; transcript_id MSTRG.22781.5;
chr7	transdecoder	exon	38323486	38323515	.	-	.	gene_name 98205152|unknown-11716; gene_id MSTRG.22781; transcript_id MSTRG.22781.6;
chr7	transdecoder	exon	38323486	38323515	.	-	.	gene_name 98205152|unknown-11716; gene_id MSTRG.22781; transcript_id MSTRG.22781.7;
chr7	transdecoder	exon	38323486	38323515	.	-	.	gene_name 98205152|unknown-11716; gene_id MSTRG.22781; transcript_id MSTRG.22781.8;
chr7	transdecoder	exon	38323486	38323515	.	-	.	gene_name 98205152|unknown-11716; gene_id MSTRG.22781; transcript_id MSTRG.22781.9;
chr7	transdecoder	three_prime_utr	38323857	38323857	.	-	.	gene_name 98205152|unknown-11716; gene_id MSTRG.22781; transcript_id MSTRG.22781.14;
chr7	transdecoder	CDS	38323857	38323892	.	-	2	gene_name 98205152|unknown-11716; gene_id MSTRG.22781; transcript_id MSTRG.22781.1;
chr7	transdecoder	CDS	38323857	38323892	.	-	2	gene_name 98205152|unknown-11716; gene_id MSTRG.22781; transcript_id MSTRG.22781.10;
chr7	transdecoder	CDS	38323857	38323892	.	-	2	gene_name 98205152|unknown-11716; gene_id MSTRG.22781; transcript_id MSTRG.22781.12;
chr7	transdecoder	CDS	38323857	38323892	.	-	2	gene_name 98205152|unknown-11716; gene_id MSTRG.22781; transcript_id MSTRG.22781.13;
chr7	transdecoder	CDS	38323857	38323892	.	-	2	gene_name 98205152|unknown-11716; gene_id MSTRG.22781; transcript_id MSTRG.22781.2;
chr7	transdecoder	CDS	38323857	38323892	.	-	2	gene_name 98205152|unknown-11716; gene_id MSTRG.22781; transcript_id MSTRG.22781.3;
chr7	transdecoder	CDS	38323857	38323892	.	-	2	gene_name 98205152|unknown-11716; gene_id MSTRG.22781; transcript_id MSTRG.22781.4;
chr7	transdecoder	CDS	38323857	38323892	.	-	2	gene_name 98205152|unknown-11716; gene_id MSTRG.22781; transcript_id MSTRG.22781.5;
chr7	transdecoder	CDS	38323857	38323892	.	-	2	gene_name 98205152|unknown-11716; gene_id MSTRG.22781; transcript_id MSTRG.22781.6;
chr7	transdecoder	CDS	38323857	38323892	.	-	2	gene_name 98205152|unknown-11716; gene_id MSTRG.22781; transcript_id MSTRG.22781.7;
chr7	transdecoder	CDS	38323857	38323892	.	-	2	gene_name 98205152|unknown-11716; gene_id MSTRG.22781; transcript_id MSTRG.22781.8;
chr7	transdecoder	CDS	38323857	38323892	.	-	2	gene_name 98205152|unknown-11716; gene_id MSTRG.22781; transcript_id MSTRG.22781.9;
chr7	transdecoder	exon	38323857	38323892	.	-	.	gene_name 98205152|unknown-11716; gene_id MSTRG.22781; transcript_id MSTRG.22781.1;
chr7	transdecoder	exon	38323857	38323892	.	-	.	gene_name 98205152|unknown-11716; gene_id MSTRG.22781; transcript_id MSTRG.22781.10;
chr7	transdecoder	exon	38323857	38323892	.	-	.	gene_name 98205152|unknown-11716; gene_id MSTRG.22781; transcript_id MSTRG.22781.12;
chr7	transdecoder	exon	38323857	38323892	.	-	.	gene_name 98205152|unknown-11716; gene_id MSTRG.22781; transcript_id MSTRG.22781.13;
chr7	transdecoder	exon	38323857	38323892	.	-	.	gene_name 98205152|unknown-11716; gene_id MSTRG.22781; transcript_id MSTRG.22781.14;
chr7	transdecoder	exon	38323857	38323892	.	-	.	gene_name 98205152|unknown-11716; gene_id MSTRG.22781; transcript_id MSTRG.22781.2;
chr7	transdecoder	exon	38323857	38323892	.	-	.	gene_name 98205152|unknown-11716; gene_id MSTRG.22781; transcript_id MSTRG.22781.3;
chr7	transdecoder	exon	38323857	38323892	.	-	.	gene_name 98205152|unknown-11716; gene_id MSTRG.22781; transcript_id MSTRG.22781.4;
chr7	transdecoder	exon	38323857	38323892	.	-	.	gene_name 98205152|unknown-11716; gene_id MSTRG.22781; transcript_id MSTRG.22781.5;
chr7	transdecoder	exon	38323857	38323892	.	-	.	gene_name 98205152|unknown-11716; gene_id MSTRG.22781; transcript_id MSTRG.22781.6;
chr7	transdecoder	exon	38323857	38323892	.	-	.	gene_name 98205152|unknown-11716; gene_id MSTRG.22781; transcript_id MSTRG.22781.7;
chr7	transdecoder	exon	38323857	38323892	.	-	.	gene_name 98205152|unknown-11716; gene_id MSTRG.22781; transcript_id MSTRG.22781.8;
chr7	transdecoder	exon	38323857	38323892	.	-	.	gene_name 98205152|unknown-11716; gene_id MSTRG.22781; transcript_id MSTRG.22781.9;
chr7	transdecoder	transcript	38323857	38368709	.	-	.	gene_name 98205152|unknown-11716; gene_id MSTRG.22781; transcript_id MSTRG.22781.14; gene_biotype protein_coding; Info ORF type:complete (+),score=88.67; ref_name 98205152|unknown-11716; class_code j,=; inherit_ref TRUE;
chr7	transdecoder	CDS	38323858	38323892	.	-	2	gene_name 98205152|unknown-11716; gene_id MSTRG.22781; transcript_id MSTRG.22781.14;
chr7	transdecoder	CDS	38324124	38324148	.	-	0	gene_name 98205152|unknown-11716; gene_id MSTRG.22781; transcript_id MSTRG.22781.14;
chr7	transdecoder	exon	38324124	38324148	.	-	.	gene_name 98205152|unknown-11716; gene_id MSTRG.22781; transcript_id MSTRG.22781.14;
chr7	transdecoder	CDS	38324124	38324162	.	-	2	gene_name 98205152|unknown-11716; gene_id MSTRG.22781; transcript_id MSTRG.22781.1;
chr7	transdecoder	CDS	38324124	38324162	.	-	2	gene_name 98205152|unknown-11716; gene_id MSTRG.22781; transcript_id MSTRG.22781.10;
chr7	transdecoder	CDS	38324124	38324162	.	-	2	gene_name 98205152|unknown-11716; gene_id MSTRG.22781; transcript_id MSTRG.22781.12;
chr7	transdecoder	CDS	38324124	38324162	.	-	2	gene_name 98205152|unknown-11716; gene_id MSTRG.22781; transcript_id MSTRG.22781.2;
chr7	transdecoder	CDS	38324124	38324162	.	-	2	gene_name 98205152|unknown-11716; gene_id MSTRG.22781; transcript_id MSTRG.22781.3;
chr7	transdecoder	CDS	38324124	38324162	.	-	2	gene_name 98205152|unknown-11716; gene_id MSTRG.22781; transcript_id MSTRG.22781.4;
chr7	transdecoder	CDS	38324124	38324162	.	-	2	gene_name 98205152|unknown-11716; gene_id MSTRG.22781; transcript_id MSTRG.22781.5;
chr7	transdecoder	CDS	38324124	38324162	.	-	2	gene_name 98205152|unknown-11716; gene_id MSTRG.22781; transcript_id MSTRG.22781.7;
chr7	transdecoder	CDS	38324124	38324162	.	-	2	gene_name 98205152|unknown-11716; gene_id MSTRG.22781; transcript_id MSTRG.22781.8;
chr7	transdecoder	CDS	38324124	38324162	.	-	2	gene_name 98205152|unknown-11716; gene_id MSTRG.22781; transcript_id MSTRG.22781.9;
chr7	transdecoder	exon	38324124	38324162	.	-	.	gene_name 98205152|unknown-11716; gene_id MSTRG.22781; transcript_id MSTRG.22781.1;
chr7	transdecoder	exon	38324124	38324162	.	-	.	gene_name 98205152|unknown-11716; gene_id MSTRG.22781; transcript_id MSTRG.22781.10;
chr7	transdecoder	exon	38324124	38324162	.	-	.	gene_name 98205152|unknown-11716; gene_id MSTRG.22781; transcript_id MSTRG.22781.12;
chr7	transdecoder	exon	38324124	38324162	.	-	.	gene_name 98205152|unknown-11716; gene_id MSTRG.22781; transcript_id MSTRG.22781.2;
chr7	transdecoder	exon	38324124	38324162	.	-	.	gene_name 98205152|unknown-11716; gene_id MSTRG.22781; transcript_id MSTRG.22781.3;
chr7	transdecoder	exon	38324124	38324162	.	-	.	gene_name 98205152|unknown-11716; gene_id MSTRG.22781; transcript_id MSTRG.22781.4;
chr7	transdecoder	exon	38324124	38324162	.	-	.	gene_name 98205152|unknown-11716; gene_id MSTRG.22781; transcript_id MSTRG.22781.5;
chr7	transdecoder	exon	38324124	38324162	.	-	.	gene_name 98205152|unknown-11716; gene_id MSTRG.22781; transcript_id MSTRG.22781.7;
chr7	transdecoder	exon	38324124	38324162	.	-	.	gene_name 98205152|unknown-11716; gene_id MSTRG.22781; transcript_id MSTRG.22781.8;
chr7	transdecoder	exon	38324124	38324162	.	-	.	gene_name 98205152|unknown-11716; gene_id MSTRG.22781; transcript_id MSTRG.22781.9;
chr7	transdecoder	CDS	38345941	38345976	.	-	2	gene_name 98205152|unknown-11716; gene_id MSTRG.22781; transcript_id MSTRG.22781.1;
chr7	transdecoder	CDS	38345941	38345976	.	-	2	gene_name 98205152|unknown-11716; gene_id MSTRG.22781; transcript_id MSTRG.22781.12;
chr7	transdecoder	CDS	38345941	38345976	.	-	2	gene_name 98205152|unknown-11716; gene_id MSTRG.22781; transcript_id MSTRG.22781.2;
chr7	transdecoder	CDS	38345941	38345976	.	-	2	gene_name 98205152|unknown-11716; gene_id MSTRG.22781; transcript_id MSTRG.22781.3;
chr7	transdecoder	CDS	38345941	38345976	.	-	2	gene_name 98205152|unknown-11716; gene_id MSTRG.22781; transcript_id MSTRG.22781.4;
chr7	transdecoder	CDS	38345941	38345976	.	-	2	gene_name 98205152|unknown-11716; gene_id MSTRG.22781; transcript_id MSTRG.22781.7;
chr7	transdecoder	CDS	38345941	38345976	.	-	2	gene_name 98205152|unknown-11716; gene_id MSTRG.22781; transcript_id MSTRG.22781.9;
chr7	transdecoder	exon	38345941	38345976	.	-	.	gene_name 98205152|unknown-11716; gene_id MSTRG.22781; transcript_id MSTRG.22781.1;
chr7	transdecoder	exon	38345941	38345976	.	-	.	gene_name 98205152|unknown-11716; gene_id MSTRG.22781; transcript_id MSTRG.22781.12;
chr7	transdecoder	exon	38345941	38345976	.	-	.	gene_name 98205152|unknown-11716; gene_id MSTRG.22781; transcript_id MSTRG.22781.2;
chr7	transdecoder	exon	38345941	38345976	.	-	.	gene_name 98205152|unknown-11716; gene_id MSTRG.22781; transcript_id MSTRG.22781.3;
chr7	transdecoder	exon	38345941	38345976	.	-	.	gene_name 98205152|unknown-11716; gene_id MSTRG.22781; transcript_id MSTRG.22781.4;
chr7	transdecoder	exon	38345941	38345976	.	-	.	gene_name 98205152|unknown-11716; gene_id MSTRG.22781; transcript_id MSTRG.22781.7;
chr7	transdecoder	exon	38345941	38345976	.	-	.	gene_name 98205152|unknown-11716; gene_id MSTRG.22781; transcript_id MSTRG.22781.9;
chr7	transdecoder	CDS	38345954	38345976	.	-	2	gene_name 98205152|unknown-11716; gene_id MSTRG.22781; transcript_id MSTRG.22781.14;
chr7	transdecoder	exon	38345954	38345976	.	-	.	gene_name 98205152|unknown-11716; gene_id MSTRG.22781; transcript_id MSTRG.22781.14;
chr7	transdecoder	CDS	38346201	38346239	.	-	2	gene_name 98205152|unknown-11716; gene_id MSTRG.22781; transcript_id MSTRG.22781.1;
chr7	transdecoder	CDS	38346201	38346239	.	-	2	gene_name 98205152|unknown-11716; gene_id MSTRG.22781; transcript_id MSTRG.22781.13;
chr7	transdecoder	CDS	38346201	38346239	.	-	2	gene_name 98205152|unknown-11716; gene_id MSTRG.22781; transcript_id MSTRG.22781.14;
chr7	transdecoder	CDS	38346201	38346239	.	-	2	gene_name 98205152|unknown-11716; gene_id MSTRG.22781; transcript_id MSTRG.22781.2;
chr7	transdecoder	CDS	38346201	38346239	.	-	2	gene_name 98205152|unknown-11716; gene_id MSTRG.22781; transcript_id MSTRG.22781.4;
chr7	transdecoder	CDS	38346201	38346239	.	-	2	gene_name 98205152|unknown-11716; gene_id MSTRG.22781; transcript_id MSTRG.22781.6;
chr7	transdecoder	CDS	38346201	38346239	.	-	2	gene_name 98205152|unknown-11716; gene_id MSTRG.22781; transcript_id MSTRG.22781.7;
chr7	transdecoder	CDS	38346201	38346239	.	-	2	gene_name 98205152|unknown-11716; gene_id MSTRG.22781; transcript_id MSTRG.22781.9;
chr7	transdecoder	exon	38346201	38346239	.	-	.	gene_name 98205152|unknown-11716; gene_id MSTRG.22781; transcript_id MSTRG.22781.1;
chr7	transdecoder	exon	38346201	38346239	.	-	.	gene_name 98205152|unknown-11716; gene_id MSTRG.22781; transcript_id MSTRG.22781.13;
chr7	transdecoder	exon	38346201	38346239	.	-	.	gene_name 98205152|unknown-11716; gene_id MSTRG.22781; transcript_id MSTRG.22781.14;
chr7	transdecoder	exon	38346201	38346239	.	-	.	gene_name 98205152|unknown-11716; gene_id MSTRG.22781; transcript_id MSTRG.22781.2;
chr7	transdecoder	exon	38346201	38346239	.	-	.	gene_name 98205152|unknown-11716; gene_id MSTRG.22781; transcript_id MSTRG.22781.4;
chr7	transdecoder	exon	38346201	38346239	.	-	.	gene_name 98205152|unknown-11716; gene_id MSTRG.22781; transcript_id MSTRG.22781.6;
chr7	transdecoder	exon	38346201	38346239	.	-	.	gene_name 98205152|unknown-11716; gene_id MSTRG.22781; transcript_id MSTRG.22781.7;
chr7	transdecoder	exon	38346201	38346239	.	-	.	gene_name 98205152|unknown-11716; gene_id MSTRG.22781; transcript_id MSTRG.22781.9;
chr7	transdecoder	CDS	38351173	38351208	.	-	2	gene_name 98205152|unknown-11716; gene_id MSTRG.22781; transcript_id MSTRG.22781.1;
chr7	transdecoder	CDS	38351173	38351208	.	-	2	gene_name 98205152|unknown-11716; gene_id MSTRG.22781; transcript_id MSTRG.22781.13;
chr7	transdecoder	CDS	38351173	38351208	.	-	2	gene_name 98205152|unknown-11716; gene_id MSTRG.22781; transcript_id MSTRG.22781.14;
chr7	transdecoder	CDS	38351173	38351208	.	-	2	gene_name 98205152|unknown-11716; gene_id MSTRG.22781; transcript_id MSTRG.22781.2;
chr7	transdecoder	CDS	38351173	38351208	.	-	2	gene_name 98205152|unknown-11716; gene_id MSTRG.22781; transcript_id MSTRG.22781.5;
chr7	transdecoder	CDS	38351173	38351208	.	-	2	gene_name 98205152|unknown-11716; gene_id MSTRG.22781; transcript_id MSTRG.22781.6;
chr7	transdecoder	CDS	38351173	38351208	.	-	2	gene_name 98205152|unknown-11716; gene_id MSTRG.22781; transcript_id MSTRG.22781.9;
chr7	transdecoder	exon	38351173	38351208	.	-	.	gene_name 98205152|unknown-11716; gene_id MSTRG.22781; transcript_id MSTRG.22781.1;
chr7	transdecoder	exon	38351173	38351208	.	-	.	gene_name 98205152|unknown-11716; gene_id MSTRG.22781; transcript_id MSTRG.22781.13;
chr7	transdecoder	exon	38351173	38351208	.	-	.	gene_name 98205152|unknown-11716; gene_id MSTRG.22781; transcript_id MSTRG.22781.14;
chr7	transdecoder	exon	38351173	38351208	.	-	.	gene_name 98205152|unknown-11716; gene_id MSTRG.22781; transcript_id MSTRG.22781.2;
chr7	transdecoder	exon	38351173	38351208	.	-	.	gene_name 98205152|unknown-11716; gene_id MSTRG.22781; transcript_id MSTRG.22781.5;
chr7	transdecoder	exon	38351173	38351208	.	-	.	gene_name 98205152|unknown-11716; gene_id MSTRG.22781; transcript_id MSTRG.22781.6;
chr7	transdecoder	exon	38351173	38351208	.	-	.	gene_name 98205152|unknown-11716; gene_id MSTRG.22781; transcript_id MSTRG.22781.9;
chr7	transdecoder	CDS	38351513	38351548	.	-	2	gene_name 98205152|unknown-11716; gene_id MSTRG.22781; transcript_id MSTRG.22781.1;
chr7	transdecoder	CDS	38351513	38351548	.	-	2	gene_name 98205152|unknown-11716; gene_id MSTRG.22781; transcript_id MSTRG.22781.13;
chr7	transdecoder	CDS	38351513	38351548	.	-	2	gene_name 98205152|unknown-11716; gene_id MSTRG.22781; transcript_id MSTRG.22781.14;
chr7	transdecoder	CDS	38351513	38351548	.	-	2	gene_name 98205152|unknown-11716; gene_id MSTRG.22781; transcript_id MSTRG.22781.2;
chr7	transdecoder	CDS	38351513	38351548	.	-	2	gene_name 98205152|unknown-11716; gene_id MSTRG.22781; transcript_id MSTRG.22781.5;
chr7	transdecoder	CDS	38351513	38351548	.	-	2	gene_name 98205152|unknown-11716; gene_id MSTRG.22781; transcript_id MSTRG.22781.6;
chr7	transdecoder	CDS	38351513	38351548	.	-	2	gene_name 98205152|unknown-11716; gene_id MSTRG.22781; transcript_id MSTRG.22781.9;
chr7	transdecoder	exon	38351513	38351548	.	-	.	gene_name 98205152|unknown-11716; gene_id MSTRG.22781; transcript_id MSTRG.22781.1;
chr7	transdecoder	exon	38351513	38351548	.	-	.	gene_name 98205152|unknown-11716; gene_id MSTRG.22781; transcript_id MSTRG.22781.13;
chr7	transdecoder	exon	38351513	38351548	.	-	.	gene_name 98205152|unknown-11716; gene_id MSTRG.22781; transcript_id MSTRG.22781.14;
chr7	transdecoder	exon	38351513	38351548	.	-	.	gene_name 98205152|unknown-11716; gene_id MSTRG.22781; transcript_id MSTRG.22781.2;
chr7	transdecoder	exon	38351513	38351548	.	-	.	gene_name 98205152|unknown-11716; gene_id MSTRG.22781; transcript_id MSTRG.22781.5;
chr7	transdecoder	exon	38351513	38351548	.	-	.	gene_name 98205152|unknown-11716; gene_id MSTRG.22781; transcript_id MSTRG.22781.6;
chr7	transdecoder	exon	38351513	38351548	.	-	.	gene_name 98205152|unknown-11716; gene_id MSTRG.22781; transcript_id MSTRG.22781.9;
chr7	transdecoder	CDS	38351780	38351818	.	-	2	gene_name 98205152|unknown-11716; gene_id MSTRG.22781; transcript_id MSTRG.22781.1;
chr7	transdecoder	CDS	38351780	38351818	.	-	2	gene_name 98205152|unknown-11716; gene_id MSTRG.22781; transcript_id MSTRG.22781.12;
chr7	transdecoder	CDS	38351780	38351818	.	-	2	gene_name 98205152|unknown-11716; gene_id MSTRG.22781; transcript_id MSTRG.22781.13;
chr7	transdecoder	CDS	38351780	38351818	.	-	2	gene_name 98205152|unknown-11716; gene_id MSTRG.22781; transcript_id MSTRG.22781.14;
chr7	transdecoder	CDS	38351780	38351818	.	-	2	gene_name 98205152|unknown-11716; gene_id MSTRG.22781; transcript_id MSTRG.22781.2;
chr7	transdecoder	CDS	38351780	38351818	.	-	2	gene_name 98205152|unknown-11716; gene_id MSTRG.22781; transcript_id MSTRG.22781.3;
chr7	transdecoder	CDS	38351780	38351818	.	-	2	gene_name 98205152|unknown-11716; gene_id MSTRG.22781; transcript_id MSTRG.22781.5;
chr7	transdecoder	CDS	38351780	38351818	.	-	2	gene_name 98205152|unknown-11716; gene_id MSTRG.22781; transcript_id MSTRG.22781.6;
chr7	transdecoder	CDS	38351780	38351818	.	-	2	gene_name 98205152|unknown-11716; gene_id MSTRG.22781; transcript_id MSTRG.22781.9;
chr7	transdecoder	exon	38351780	38351818	.	-	.	gene_name 98205152|unknown-11716; gene_id MSTRG.22781; transcript_id MSTRG.22781.1;
chr7	transdecoder	exon	38351780	38351818	.	-	.	gene_name 98205152|unknown-11716; gene_id MSTRG.22781; transcript_id MSTRG.22781.12;
chr7	transdecoder	exon	38351780	38351818	.	-	.	gene_name 98205152|unknown-11716; gene_id MSTRG.22781; transcript_id MSTRG.22781.13;
chr7	transdecoder	exon	38351780	38351818	.	-	.	gene_name 98205152|unknown-11716; gene_id MSTRG.22781; transcript_id MSTRG.22781.14;
chr7	transdecoder	exon	38351780	38351818	.	-	.	gene_name 98205152|unknown-11716; gene_id MSTRG.22781; transcript_id MSTRG.22781.2;
chr7	transdecoder	exon	38351780	38351818	.	-	.	gene_name 98205152|unknown-11716; gene_id MSTRG.22781; transcript_id MSTRG.22781.3;
chr7	transdecoder	exon	38351780	38351818	.	-	.	gene_name 98205152|unknown-11716; gene_id MSTRG.22781; transcript_id MSTRG.22781.5;
chr7	transdecoder	exon	38351780	38351818	.	-	.	gene_name 98205152|unknown-11716; gene_id MSTRG.22781; transcript_id MSTRG.22781.6;
chr7	transdecoder	exon	38351780	38351818	.	-	.	gene_name 98205152|unknown-11716; gene_id MSTRG.22781; transcript_id MSTRG.22781.9;
chr7	transdecoder	CDS	38356540	38356575	.	-	2	gene_name 98205152|unknown-11716; gene_id MSTRG.22781; transcript_id MSTRG.22781.1;
chr7	transdecoder	CDS	38356540	38356575	.	-	2	gene_name 98205152|unknown-11716; gene_id MSTRG.22781; transcript_id MSTRG.22781.10;
chr7	transdecoder	CDS	38356540	38356575	.	-	2	gene_name 98205152|unknown-11716; gene_id MSTRG.22781; transcript_id MSTRG.22781.12;
chr7	transdecoder	CDS	38356540	38356575	.	-	2	gene_name 98205152|unknown-11716; gene_id MSTRG.22781; transcript_id MSTRG.22781.13;
chr7	transdecoder	CDS	38356540	38356575	.	-	2	gene_name 98205152|unknown-11716; gene_id MSTRG.22781; transcript_id MSTRG.22781.14;
chr7	transdecoder	CDS	38356540	38356575	.	-	2	gene_name 98205152|unknown-11716; gene_id MSTRG.22781; transcript_id MSTRG.22781.2;
chr7	transdecoder	CDS	38356540	38356575	.	-	2	gene_name 98205152|unknown-11716; gene_id MSTRG.22781; transcript_id MSTRG.22781.3;
chr7	transdecoder	CDS	38356540	38356575	.	-	2	gene_name 98205152|unknown-11716; gene_id MSTRG.22781; transcript_id MSTRG.22781.4;
chr7	transdecoder	CDS	38356540	38356575	.	-	2	gene_name 98205152|unknown-11716; gene_id MSTRG.22781; transcript_id MSTRG.22781.5;
chr7	transdecoder	CDS	38356540	38356575	.	-	2	gene_name 98205152|unknown-11716; gene_id MSTRG.22781; transcript_id MSTRG.22781.6;
chr7	transdecoder	CDS	38356540	38356575	.	-	2	gene_name 98205152|unknown-11716; gene_id MSTRG.22781; transcript_id MSTRG.22781.7;
chr7	transdecoder	CDS	38356540	38356575	.	-	2	gene_name 98205152|unknown-11716; gene_id MSTRG.22781; transcript_id MSTRG.22781.8;
chr7	transdecoder	exon	38356540	38356575	.	-	.	gene_name 98205152|unknown-11716; gene_id MSTRG.22781; transcript_id MSTRG.22781.1;
chr7	transdecoder	exon	38356540	38356575	.	-	.	gene_name 98205152|unknown-11716; gene_id MSTRG.22781; transcript_id MSTRG.22781.10;
chr7	transdecoder	exon	38356540	38356575	.	-	.	gene_name 98205152|unknown-11716; gene_id MSTRG.22781; transcript_id MSTRG.22781.12;
chr7	transdecoder	exon	38356540	38356575	.	-	.	gene_name 98205152|unknown-11716; gene_id MSTRG.22781; transcript_id MSTRG.22781.13;
chr7	transdecoder	exon	38356540	38356575	.	-	.	gene_name 98205152|unknown-11716; gene_id MSTRG.22781; transcript_id MSTRG.22781.14;
chr7	transdecoder	exon	38356540	38356575	.	-	.	gene_name 98205152|unknown-11716; gene_id MSTRG.22781; transcript_id MSTRG.22781.2;
chr7	transdecoder	exon	38356540	38356575	.	-	.	gene_name 98205152|unknown-11716; gene_id MSTRG.22781; transcript_id MSTRG.22781.3;
chr7	transdecoder	exon	38356540	38356575	.	-	.	gene_name 98205152|unknown-11716; gene_id MSTRG.22781; transcript_id MSTRG.22781.4;
chr7	transdecoder	exon	38356540	38356575	.	-	.	gene_name 98205152|unknown-11716; gene_id MSTRG.22781; transcript_id MSTRG.22781.5;
chr7	transdecoder	exon	38356540	38356575	.	-	.	gene_name 98205152|unknown-11716; gene_id MSTRG.22781; transcript_id MSTRG.22781.6;
chr7	transdecoder	exon	38356540	38356575	.	-	.	gene_name 98205152|unknown-11716; gene_id MSTRG.22781; transcript_id MSTRG.22781.7;
chr7	transdecoder	exon	38356540	38356575	.	-	.	gene_name 98205152|unknown-11716; gene_id MSTRG.22781; transcript_id MSTRG.22781.8;
chr7	transdecoder	CDS	38356561	38356575	.	-	2	gene_name 98205152|unknown-11716; gene_id MSTRG.22781; transcript_id MSTRG.22781.9;
chr7	transdecoder	exon	38356561	38356575	.	-	.	gene_name 98205152|unknown-11716; gene_id MSTRG.22781; transcript_id MSTRG.22781.9;
chr7	transdecoder	CDS	38358859	38358894	.	-	2	gene_name 98205152|unknown-11716; gene_id MSTRG.22781; transcript_id MSTRG.22781.1;
chr7	transdecoder	CDS	38358859	38358894	.	-	2	gene_name 98205152|unknown-11716; gene_id MSTRG.22781; transcript_id MSTRG.22781.10;
chr7	transdecoder	CDS	38358859	38358894	.	-	2	gene_name 98205152|unknown-11716; gene_id MSTRG.22781; transcript_id MSTRG.22781.12;
chr7	transdecoder	CDS	38358859	38358894	.	-	2	gene_name 98205152|unknown-11716; gene_id MSTRG.22781; transcript_id MSTRG.22781.13;
chr7	transdecoder	CDS	38358859	38358894	.	-	2	gene_name 98205152|unknown-11716; gene_id MSTRG.22781; transcript_id MSTRG.22781.5;
chr7	transdecoder	CDS	38358859	38358894	.	-	2	gene_name 98205152|unknown-11716; gene_id MSTRG.22781; transcript_id MSTRG.22781.7;
chr7	transdecoder	CDS	38358859	38358894	.	-	2	gene_name 98205152|unknown-11716; gene_id MSTRG.22781; transcript_id MSTRG.22781.9;
chr7	transdecoder	exon	38358859	38358894	.	-	.	gene_name 98205152|unknown-11716; gene_id MSTRG.22781; transcript_id MSTRG.22781.1;
chr7	transdecoder	exon	38358859	38358894	.	-	.	gene_name 98205152|unknown-11716; gene_id MSTRG.22781; transcript_id MSTRG.22781.10;
chr7	transdecoder	exon	38358859	38358894	.	-	.	gene_name 98205152|unknown-11716; gene_id MSTRG.22781; transcript_id MSTRG.22781.12;
chr7	transdecoder	exon	38358859	38358894	.	-	.	gene_name 98205152|unknown-11716; gene_id MSTRG.22781; transcript_id MSTRG.22781.13;
chr7	transdecoder	exon	38358859	38358894	.	-	.	gene_name 98205152|unknown-11716; gene_id MSTRG.22781; transcript_id MSTRG.22781.5;
chr7	transdecoder	exon	38358859	38358894	.	-	.	gene_name 98205152|unknown-11716; gene_id MSTRG.22781; transcript_id MSTRG.22781.7;
chr7	transdecoder	exon	38358859	38358894	.	-	.	gene_name 98205152|unknown-11716; gene_id MSTRG.22781; transcript_id MSTRG.22781.9;
chr7	transdecoder	CDS	38359490	38359522	.	-	2	gene_name 98205152|unknown-11716; gene_id MSTRG.22781; transcript_id MSTRG.22781.1;
chr7	transdecoder	CDS	38359490	38359522	.	-	2	gene_name 98205152|unknown-11716; gene_id MSTRG.22781; transcript_id MSTRG.22781.10;
chr7	transdecoder	CDS	38359490	38359522	.	-	2	gene_name 98205152|unknown-11716; gene_id MSTRG.22781; transcript_id MSTRG.22781.12;
chr7	transdecoder	CDS	38359490	38359522	.	-	2	gene_name 98205152|unknown-11716; gene_id MSTRG.22781; transcript_id MSTRG.22781.13;
chr7	transdecoder	CDS	38359490	38359522	.	-	2	gene_name 98205152|unknown-11716; gene_id MSTRG.22781; transcript_id MSTRG.22781.14;
chr7	transdecoder	CDS	38359490	38359522	.	-	2	gene_name 98205152|unknown-11716; gene_id MSTRG.22781; transcript_id MSTRG.22781.2;
chr7	transdecoder	CDS	38359490	38359522	.	-	2	gene_name 98205152|unknown-11716; gene_id MSTRG.22781; transcript_id MSTRG.22781.3;
chr7	transdecoder	CDS	38359490	38359522	.	-	2	gene_name 98205152|unknown-11716; gene_id MSTRG.22781; transcript_id MSTRG.22781.4;
chr7	transdecoder	CDS	38359490	38359522	.	-	2	gene_name 98205152|unknown-11716; gene_id MSTRG.22781; transcript_id MSTRG.22781.5;
chr7	transdecoder	CDS	38359490	38359522	.	-	2	gene_name 98205152|unknown-11716; gene_id MSTRG.22781; transcript_id MSTRG.22781.6;
chr7	transdecoder	CDS	38359490	38359522	.	-	2	gene_name 98205152|unknown-11716; gene_id MSTRG.22781; transcript_id MSTRG.22781.7;
chr7	transdecoder	CDS	38359490	38359522	.	-	2	gene_name 98205152|unknown-11716; gene_id MSTRG.22781; transcript_id MSTRG.22781.8;
chr7	transdecoder	CDS	38359490	38359522	.	-	2	gene_name 98205152|unknown-11716; gene_id MSTRG.22781; transcript_id MSTRG.22781.9;
chr7	transdecoder	exon	38359490	38359522	.	-	.	gene_name 98205152|unknown-11716; gene_id MSTRG.22781; transcript_id MSTRG.22781.1;
chr7	transdecoder	exon	38359490	38359522	.	-	.	gene_name 98205152|unknown-11716; gene_id MSTRG.22781; transcript_id MSTRG.22781.10;
chr7	transdecoder	exon	38359490	38359522	.	-	.	gene_name 98205152|unknown-11716; gene_id MSTRG.22781; transcript_id MSTRG.22781.12;
chr7	transdecoder	exon	38359490	38359522	.	-	.	gene_name 98205152|unknown-11716; gene_id MSTRG.22781; transcript_id MSTRG.22781.13;
chr7	transdecoder	exon	38359490	38359522	.	-	.	gene_name 98205152|unknown-11716; gene_id MSTRG.22781; transcript_id MSTRG.22781.14;
chr7	transdecoder	exon	38359490	38359522	.	-	.	gene_name 98205152|unknown-11716; gene_id MSTRG.22781; transcript_id MSTRG.22781.2;
chr7	transdecoder	exon	38359490	38359522	.	-	.	gene_name 98205152|unknown-11716; gene_id MSTRG.22781; transcript_id MSTRG.22781.3;
chr7	transdecoder	exon	38359490	38359522	.	-	.	gene_name 98205152|unknown-11716; gene_id MSTRG.22781; transcript_id MSTRG.22781.4;
chr7	transdecoder	exon	38359490	38359522	.	-	.	gene_name 98205152|unknown-11716; gene_id MSTRG.22781; transcript_id MSTRG.22781.5;
chr7	transdecoder	exon	38359490	38359522	.	-	.	gene_name 98205152|unknown-11716; gene_id MSTRG.22781; transcript_id MSTRG.22781.6;
chr7	transdecoder	exon	38359490	38359522	.	-	.	gene_name 98205152|unknown-11716; gene_id MSTRG.22781; transcript_id MSTRG.22781.7;
chr7	transdecoder	exon	38359490	38359522	.	-	.	gene_name 98205152|unknown-11716; gene_id MSTRG.22781; transcript_id MSTRG.22781.8;
chr7	transdecoder	exon	38359490	38359522	.	-	.	gene_name 98205152|unknown-11716; gene_id MSTRG.22781; transcript_id MSTRG.22781.9;
chr7	transdecoder	CDS	38360149	38360193	.	-	2	gene_name 98205152|unknown-11716; gene_id MSTRG.22781; transcript_id MSTRG.22781.1;
chr7	transdecoder	CDS	38360149	38360193	.	-	2	gene_name 98205152|unknown-11716; gene_id MSTRG.22781; transcript_id MSTRG.22781.10;
chr7	transdecoder	CDS	38360149	38360193	.	-	2	gene_name 98205152|unknown-11716; gene_id MSTRG.22781; transcript_id MSTRG.22781.12;
chr7	transdecoder	CDS	38360149	38360193	.	-	2	gene_name 98205152|unknown-11716; gene_id MSTRG.22781; transcript_id MSTRG.22781.13;
chr7	transdecoder	CDS	38360149	38360193	.	-	2	gene_name 98205152|unknown-11716; gene_id MSTRG.22781; transcript_id MSTRG.22781.14;
chr7	transdecoder	CDS	38360149	38360193	.	-	2	gene_name 98205152|unknown-11716; gene_id MSTRG.22781; transcript_id MSTRG.22781.2;
chr7	transdecoder	CDS	38360149	38360193	.	-	2	gene_name 98205152|unknown-11716; gene_id MSTRG.22781; transcript_id MSTRG.22781.3;
chr7	transdecoder	CDS	38360149	38360193	.	-	2	gene_name 98205152|unknown-11716; gene_id MSTRG.22781; transcript_id MSTRG.22781.4;
chr7	transdecoder	CDS	38360149	38360193	.	-	2	gene_name 98205152|unknown-11716; gene_id MSTRG.22781; transcript_id MSTRG.22781.5;
chr7	transdecoder	CDS	38360149	38360193	.	-	2	gene_name 98205152|unknown-11716; gene_id MSTRG.22781; transcript_id MSTRG.22781.6;
chr7	transdecoder	CDS	38360149	38360193	.	-	2	gene_name 98205152|unknown-11716; gene_id MSTRG.22781; transcript_id MSTRG.22781.7;
chr7	transdecoder	CDS	38360149	38360193	.	-	2	gene_name 98205152|unknown-11716; gene_id MSTRG.22781; transcript_id MSTRG.22781.8;
chr7	transdecoder	CDS	38360149	38360193	.	-	2	gene_name 98205152|unknown-11716; gene_id MSTRG.22781; transcript_id MSTRG.22781.9;
chr7	transdecoder	exon	38360149	38360193	.	-	.	gene_name 98205152|unknown-11716; gene_id MSTRG.22781; transcript_id MSTRG.22781.1;
chr7	transdecoder	exon	38360149	38360193	.	-	.	gene_name 98205152|unknown-11716; gene_id MSTRG.22781; transcript_id MSTRG.22781.10;
chr7	transdecoder	exon	38360149	38360193	.	-	.	gene_name 98205152|unknown-11716; gene_id MSTRG.22781; transcript_id MSTRG.22781.12;
chr7	transdecoder	exon	38360149	38360193	.	-	.	gene_name 98205152|unknown-11716; gene_id MSTRG.22781; transcript_id MSTRG.22781.13;
chr7	transdecoder	exon	38360149	38360193	.	-	.	gene_name 98205152|unknown-11716; gene_id MSTRG.22781; transcript_id MSTRG.22781.14;
chr7	transdecoder	exon	38360149	38360193	.	-	.	gene_name 98205152|unknown-11716; gene_id MSTRG.22781; transcript_id MSTRG.22781.2;
chr7	transdecoder	exon	38360149	38360193	.	-	.	gene_name 98205152|unknown-11716; gene_id MSTRG.22781; transcript_id MSTRG.22781.3;
chr7	transdecoder	exon	38360149	38360193	.	-	.	gene_name 98205152|unknown-11716; gene_id MSTRG.22781; transcript_id MSTRG.22781.4;
chr7	transdecoder	exon	38360149	38360193	.	-	.	gene_name 98205152|unknown-11716; gene_id MSTRG.22781; transcript_id MSTRG.22781.5;
chr7	transdecoder	exon	38360149	38360193	.	-	.	gene_name 98205152|unknown-11716; gene_id MSTRG.22781; transcript_id MSTRG.22781.6;
chr7	transdecoder	exon	38360149	38360193	.	-	.	gene_name 98205152|unknown-11716; gene_id MSTRG.22781; transcript_id MSTRG.22781.7;
chr7	transdecoder	exon	38360149	38360193	.	-	.	gene_name 98205152|unknown-11716; gene_id MSTRG.22781; transcript_id MSTRG.22781.8;
chr7	transdecoder	exon	38360149	38360193	.	-	.	gene_name 98205152|unknown-11716; gene_id MSTRG.22781; transcript_id MSTRG.22781.9;
chr7	transdecoder	CDS	38364342	38364392	.	-	2	gene_name 98205152|unknown-11716; gene_id MSTRG.22781; transcript_id MSTRG.22781.1;
chr7	transdecoder	CDS	38364342	38364392	.	-	2	gene_name 98205152|unknown-11716; gene_id MSTRG.22781; transcript_id MSTRG.22781.10;
chr7	transdecoder	CDS	38364342	38364392	.	-	2	gene_name 98205152|unknown-11716; gene_id MSTRG.22781; transcript_id MSTRG.22781.12;
chr7	transdecoder	CDS	38364342	38364392	.	-	2	gene_name 98205152|unknown-11716; gene_id MSTRG.22781; transcript_id MSTRG.22781.13;
chr7	transdecoder	CDS	38364342	38364392	.	-	2	gene_name 98205152|unknown-11716; gene_id MSTRG.22781; transcript_id MSTRG.22781.14;
chr7	transdecoder	CDS	38364342	38364392	.	-	2	gene_name 98205152|unknown-11716; gene_id MSTRG.22781; transcript_id MSTRG.22781.2;
chr7	transdecoder	CDS	38364342	38364392	.	-	2	gene_name 98205152|unknown-11716; gene_id MSTRG.22781; transcript_id MSTRG.22781.3;
chr7	transdecoder	CDS	38364342	38364392	.	-	2	gene_name 98205152|unknown-11716; gene_id MSTRG.22781; transcript_id MSTRG.22781.4;
chr7	transdecoder	CDS	38364342	38364392	.	-	2	gene_name 98205152|unknown-11716; gene_id MSTRG.22781; transcript_id MSTRG.22781.5;
chr7	transdecoder	CDS	38364342	38364392	.	-	2	gene_name 98205152|unknown-11716; gene_id MSTRG.22781; transcript_id MSTRG.22781.6;
chr7	transdecoder	CDS	38364342	38364392	.	-	2	gene_name 98205152|unknown-11716; gene_id MSTRG.22781; transcript_id MSTRG.22781.7;
chr7	transdecoder	CDS	38364342	38364392	.	-	2	gene_name 98205152|unknown-11716; gene_id MSTRG.22781; transcript_id MSTRG.22781.8;
chr7	transdecoder	CDS	38364342	38364392	.	-	2	gene_name 98205152|unknown-11716; gene_id MSTRG.22781; transcript_id MSTRG.22781.9;
chr7	transdecoder	exon	38364342	38364392	.	-	.	gene_name 98205152|unknown-11716; gene_id MSTRG.22781; transcript_id MSTRG.22781.1;
chr7	transdecoder	exon	38364342	38364392	.	-	.	gene_name 98205152|unknown-11716; gene_id MSTRG.22781; transcript_id MSTRG.22781.10;
chr7	transdecoder	exon	38364342	38364392	.	-	.	gene_name 98205152|unknown-11716; gene_id MSTRG.22781; transcript_id MSTRG.22781.12;
chr7	transdecoder	exon	38364342	38364392	.	-	.	gene_name 98205152|unknown-11716; gene_id MSTRG.22781; transcript_id MSTRG.22781.13;
chr7	transdecoder	exon	38364342	38364392	.	-	.	gene_name 98205152|unknown-11716; gene_id MSTRG.22781; transcript_id MSTRG.22781.14;
chr7	transdecoder	exon	38364342	38364392	.	-	.	gene_name 98205152|unknown-11716; gene_id MSTRG.22781; transcript_id MSTRG.22781.2;
chr7	transdecoder	exon	38364342	38364392	.	-	.	gene_name 98205152|unknown-11716; gene_id MSTRG.22781; transcript_id MSTRG.22781.3;
chr7	transdecoder	exon	38364342	38364392	.	-	.	gene_name 98205152|unknown-11716; gene_id MSTRG.22781; transcript_id MSTRG.22781.4;
chr7	transdecoder	exon	38364342	38364392	.	-	.	gene_name 98205152|unknown-11716; gene_id MSTRG.22781; transcript_id MSTRG.22781.5;
chr7	transdecoder	exon	38364342	38364392	.	-	.	gene_name 98205152|unknown-11716; gene_id MSTRG.22781; transcript_id MSTRG.22781.6;
chr7	transdecoder	exon	38364342	38364392	.	-	.	gene_name 98205152|unknown-11716; gene_id MSTRG.22781; transcript_id MSTRG.22781.7;
chr7	transdecoder	exon	38364342	38364392	.	-	.	gene_name 98205152|unknown-11716; gene_id MSTRG.22781; transcript_id MSTRG.22781.8;
chr7	transdecoder	exon	38364342	38364392	.	-	.	gene_name 98205152|unknown-11716; gene_id MSTRG.22781; transcript_id MSTRG.22781.9;
chr7	transdecoder	CDS	38368194	38368656	.	-	0	gene_name 98205152|unknown-11716; gene_id MSTRG.22781; transcript_id MSTRG.22781.14;
chr7	transdecoder	CDS	38368194	38368709	.	-	2	gene_name 98205152|unknown-11716; gene_id MSTRG.22781; transcript_id MSTRG.22781.1;
chr7	transdecoder	CDS	38368194	38368709	.	-	2	gene_name 98205152|unknown-11716; gene_id MSTRG.22781; transcript_id MSTRG.22781.10;
chr7	transdecoder	CDS	38368194	38368709	.	-	2	gene_name 98205152|unknown-11716; gene_id MSTRG.22781; transcript_id MSTRG.22781.12;
chr7	transdecoder	CDS	38368194	38368709	.	-	2	gene_name 98205152|unknown-11716; gene_id MSTRG.22781; transcript_id MSTRG.22781.13;
chr7	transdecoder	CDS	38368194	38368709	.	-	2	gene_name 98205152|unknown-11716; gene_id MSTRG.22781; transcript_id MSTRG.22781.2;
chr7	transdecoder	CDS	38368194	38368709	.	-	2	gene_name 98205152|unknown-11716; gene_id MSTRG.22781; transcript_id MSTRG.22781.3;
chr7	transdecoder	CDS	38368194	38368709	.	-	2	gene_name 98205152|unknown-11716; gene_id MSTRG.22781; transcript_id MSTRG.22781.4;
chr7	transdecoder	CDS	38368194	38368709	.	-	2	gene_name 98205152|unknown-11716; gene_id MSTRG.22781; transcript_id MSTRG.22781.5;
chr7	transdecoder	CDS	38368194	38368709	.	-	2	gene_name 98205152|unknown-11716; gene_id MSTRG.22781; transcript_id MSTRG.22781.6;
chr7	transdecoder	CDS	38368194	38368709	.	-	2	gene_name 98205152|unknown-11716; gene_id MSTRG.22781; transcript_id MSTRG.22781.7;
chr7	transdecoder	CDS	38368194	38368709	.	-	2	gene_name 98205152|unknown-11716; gene_id MSTRG.22781; transcript_id MSTRG.22781.8;
chr7	transdecoder	CDS	38368194	38368709	.	-	2	gene_name 98205152|unknown-11716; gene_id MSTRG.22781; transcript_id MSTRG.22781.9;
chr7	transdecoder	exon	38368194	38368709	.	-	.	gene_name 98205152|unknown-11716; gene_id MSTRG.22781; transcript_id MSTRG.22781.1;
chr7	transdecoder	exon	38368194	38368709	.	-	.	gene_name 98205152|unknown-11716; gene_id MSTRG.22781; transcript_id MSTRG.22781.10;
chr7	transdecoder	exon	38368194	38368709	.	-	.	gene_name 98205152|unknown-11716; gene_id MSTRG.22781; transcript_id MSTRG.22781.12;
chr7	transdecoder	exon	38368194	38368709	.	-	.	gene_name 98205152|unknown-11716; gene_id MSTRG.22781; transcript_id MSTRG.22781.13;
chr7	transdecoder	exon	38368194	38368709	.	-	.	gene_name 98205152|unknown-11716; gene_id MSTRG.22781; transcript_id MSTRG.22781.14;
chr7	transdecoder	exon	38368194	38368709	.	-	.	gene_name 98205152|unknown-11716; gene_id MSTRG.22781; transcript_id MSTRG.22781.2;
chr7	transdecoder	exon	38368194	38368709	.	-	.	gene_name 98205152|unknown-11716; gene_id MSTRG.22781; transcript_id MSTRG.22781.3;
chr7	transdecoder	exon	38368194	38368709	.	-	.	gene_name 98205152|unknown-11716; gene_id MSTRG.22781; transcript_id MSTRG.22781.4;
chr7	transdecoder	exon	38368194	38368709	.	-	.	gene_name 98205152|unknown-11716; gene_id MSTRG.22781; transcript_id MSTRG.22781.5;
chr7	transdecoder	exon	38368194	38368709	.	-	.	gene_name 98205152|unknown-11716; gene_id MSTRG.22781; transcript_id MSTRG.22781.6;
chr7	transdecoder	exon	38368194	38368709	.	-	.	gene_name 98205152|unknown-11716; gene_id MSTRG.22781; transcript_id MSTRG.22781.7;
chr7	transdecoder	exon	38368194	38368709	.	-	.	gene_name 98205152|unknown-11716; gene_id MSTRG.22781; transcript_id MSTRG.22781.8;
chr7	transdecoder	exon	38368194	38368709	.	-	.	gene_name 98205152|unknown-11716; gene_id MSTRG.22781; transcript_id MSTRG.22781.9;
chr7	transdecoder	five_prime_utr	38368657	38368709	.	-	.	gene_name 98205152|unknown-11716; gene_id MSTRG.22781; transcript_id MSTRG.22781.14;
chr7	transdecoder	CDS	38374285	38374399	.	-	0	gene_name 98205152|unknown-11716; gene_id MSTRG.22781; transcript_id MSTRG.22781.1;
chr7	transdecoder	CDS	38374285	38374399	.	-	0	gene_name 98205152|unknown-11716; gene_id MSTRG.22781; transcript_id MSTRG.22781.10;
chr7	transdecoder	CDS	38374285	38374399	.	-	0	gene_name 98205152|unknown-11716; gene_id MSTRG.22781; transcript_id MSTRG.22781.12;
chr7	transdecoder	CDS	38374285	38374399	.	-	0	gene_name 98205152|unknown-11716; gene_id MSTRG.22781; transcript_id MSTRG.22781.13;
chr7	transdecoder	CDS	38374285	38374399	.	-	0	gene_name 98205152|unknown-11716; gene_id MSTRG.22781; transcript_id MSTRG.22781.2;
chr7	transdecoder	CDS	38374285	38374399	.	-	0	gene_name 98205152|unknown-11716; gene_id MSTRG.22781; transcript_id MSTRG.22781.3;
chr7	transdecoder	CDS	38374285	38374399	.	-	0	gene_name 98205152|unknown-11716; gene_id MSTRG.22781; transcript_id MSTRG.22781.4;
chr7	transdecoder	CDS	38374285	38374399	.	-	0	gene_name 98205152|unknown-11716; gene_id MSTRG.22781; transcript_id MSTRG.22781.5;
chr7	transdecoder	CDS	38374285	38374399	.	-	0	gene_name 98205152|unknown-11716; gene_id MSTRG.22781; transcript_id MSTRG.22781.6;
chr7	transdecoder	CDS	38374285	38374399	.	-	0	gene_name 98205152|unknown-11716; gene_id MSTRG.22781; transcript_id MSTRG.22781.7;
chr7	transdecoder	CDS	38374285	38374399	.	-	0	gene_name 98205152|unknown-11716; gene_id MSTRG.22781; transcript_id MSTRG.22781.8;
chr7	transdecoder	CDS	38374285	38374399	.	-	0	gene_name 98205152|unknown-11716; gene_id MSTRG.22781; transcript_id MSTRG.22781.9;
chr7	transdecoder	exon	38374285	38374399	.	-	.	gene_name 98205152|unknown-11716; gene_id MSTRG.22781; transcript_id MSTRG.22781.1;
chr7	transdecoder	exon	38374285	38374399	.	-	.	gene_name 98205152|unknown-11716; gene_id MSTRG.22781; transcript_id MSTRG.22781.10;
chr7	transdecoder	exon	38374285	38374399	.	-	.	gene_name 98205152|unknown-11716; gene_id MSTRG.22781; transcript_id MSTRG.22781.12;
chr7	transdecoder	exon	38374285	38374399	.	-	.	gene_name 98205152|unknown-11716; gene_id MSTRG.22781; transcript_id MSTRG.22781.13;
chr7	transdecoder	exon	38374285	38374399	.	-	.	gene_name 98205152|unknown-11716; gene_id MSTRG.22781; transcript_id MSTRG.22781.2;
chr7	transdecoder	exon	38374285	38374399	.	-	.	gene_name 98205152|unknown-11716; gene_id MSTRG.22781; transcript_id MSTRG.22781.3;
chr7	transdecoder	exon	38374285	38374399	.	-	.	gene_name 98205152|unknown-11716; gene_id MSTRG.22781; transcript_id MSTRG.22781.4;
chr7	transdecoder	exon	38374285	38374399	.	-	.	gene_name 98205152|unknown-11716; gene_id MSTRG.22781; transcript_id MSTRG.22781.5;
chr7	transdecoder	exon	38374285	38374399	.	-	.	gene_name 98205152|unknown-11716; gene_id MSTRG.22781; transcript_id MSTRG.22781.6;
chr7	transdecoder	exon	38374285	38374399	.	-	.	gene_name 98205152|unknown-11716; gene_id MSTRG.22781; transcript_id MSTRG.22781.7;
chr7	transdecoder	exon	38374285	38374399	.	-	.	gene_name 98205152|unknown-11716; gene_id MSTRG.22781; transcript_id MSTRG.22781.8;
chr7	transdecoder	exon	38374285	38374399	.	-	.	gene_name 98205152|unknown-11716; gene_id MSTRG.22781; transcript_id MSTRG.22781.9;
chr7	transdecoder	CDS	38374830	38374850	.	-	0	gene_name 98205152|unknown-11716; gene_id MSTRG.22781; transcript_id MSTRG.22781.1;
chr7	transdecoder	CDS	38374830	38374850	.	-	0	gene_name 98205152|unknown-11716; gene_id MSTRG.22781; transcript_id MSTRG.22781.10;
chr7	transdecoder	CDS	38374830	38374850	.	-	0	gene_name 98205152|unknown-11716; gene_id MSTRG.22781; transcript_id MSTRG.22781.12;
chr7	transdecoder	CDS	38374830	38374850	.	-	0	gene_name 98205152|unknown-11716; gene_id MSTRG.22781; transcript_id MSTRG.22781.13;
chr7	transdecoder	CDS	38374830	38374850	.	-	0	gene_name 98205152|unknown-11716; gene_id MSTRG.22781; transcript_id MSTRG.22781.2;
chr7	transdecoder	CDS	38374830	38374850	.	-	0	gene_name 98205152|unknown-11716; gene_id MSTRG.22781; transcript_id MSTRG.22781.3;
chr7	transdecoder	CDS	38374830	38374850	.	-	0	gene_name 98205152|unknown-11716; gene_id MSTRG.22781; transcript_id MSTRG.22781.4;
chr7	transdecoder	CDS	38374830	38374850	.	-	0	gene_name 98205152|unknown-11716; gene_id MSTRG.22781; transcript_id MSTRG.22781.5;
chr7	transdecoder	CDS	38374830	38374850	.	-	0	gene_name 98205152|unknown-11716; gene_id MSTRG.22781; transcript_id MSTRG.22781.6;
chr7	transdecoder	CDS	38374830	38374850	.	-	0	gene_name 98205152|unknown-11716; gene_id MSTRG.22781; transcript_id MSTRG.22781.7;
chr7	transdecoder	CDS	38374830	38374850	.	-	0	gene_name 98205152|unknown-11716; gene_id MSTRG.22781; transcript_id MSTRG.22781.8;
chr7	transdecoder	CDS	38374830	38374850	.	-	0	gene_name 98205152|unknown-11716; gene_id MSTRG.22781; transcript_id MSTRG.22781.9;
chr7	transdecoder	exon	38374830	38374924	.	-	.	gene_name 98205152|unknown-11716; gene_id MSTRG.22781; transcript_id MSTRG.22781.1;
chr7	transdecoder	exon	38374830	38374924	.	-	.	gene_name 98205152|unknown-11716; gene_id MSTRG.22781; transcript_id MSTRG.22781.10;
chr7	transdecoder	exon	38374830	38374924	.	-	.	gene_name 98205152|unknown-11716; gene_id MSTRG.22781; transcript_id MSTRG.22781.12;
chr7	transdecoder	exon	38374830	38374924	.	-	.	gene_name 98205152|unknown-11716; gene_id MSTRG.22781; transcript_id MSTRG.22781.13;
chr7	transdecoder	exon	38374830	38374924	.	-	.	gene_name 98205152|unknown-11716; gene_id MSTRG.22781; transcript_id MSTRG.22781.2;
chr7	transdecoder	exon	38374830	38374924	.	-	.	gene_name 98205152|unknown-11716; gene_id MSTRG.22781; transcript_id MSTRG.22781.3;
chr7	transdecoder	exon	38374830	38374924	.	-	.	gene_name 98205152|unknown-11716; gene_id MSTRG.22781; transcript_id MSTRG.22781.4;
chr7	transdecoder	exon	38374830	38374924	.	-	.	gene_name 98205152|unknown-11716; gene_id MSTRG.22781; transcript_id MSTRG.22781.5;
chr7	transdecoder	exon	38374830	38374924	.	-	.	gene_name 98205152|unknown-11716; gene_id MSTRG.22781; transcript_id MSTRG.22781.6;
chr7	transdecoder	exon	38374830	38374924	.	-	.	gene_name 98205152|unknown-11716; gene_id MSTRG.22781; transcript_id MSTRG.22781.7;
chr7	transdecoder	exon	38374830	38374924	.	-	.	gene_name 98205152|unknown-11716; gene_id MSTRG.22781; transcript_id MSTRG.22781.8;
chr7	transdecoder	exon	38374830	38374924	.	-	.	gene_name 98205152|unknown-11716; gene_id MSTRG.22781; transcript_id MSTRG.22781.9;
chr7	transdecoder	five_prime_utr	38374851	38374924	.	-	.	gene_name 98205152|unknown-11716; gene_id MSTRG.22781; transcript_id MSTRG.22781.1;
chr7	transdecoder	five_prime_utr	38374851	38374924	.	-	.	gene_name 98205152|unknown-11716; gene_id MSTRG.22781; transcript_id MSTRG.22781.10;
chr7	transdecoder	five_prime_utr	38374851	38374924	.	-	.	gene_name 98205152|unknown-11716; gene_id MSTRG.22781; transcript_id MSTRG.22781.12;
chr7	transdecoder	five_prime_utr	38374851	38374924	.	-	.	gene_name 98205152|unknown-11716; gene_id MSTRG.22781; transcript_id MSTRG.22781.13;
chr7	transdecoder	five_prime_utr	38374851	38374924	.	-	.	gene_name 98205152|unknown-11716; gene_id MSTRG.22781; transcript_id MSTRG.22781.2;
chr7	transdecoder	five_prime_utr	38374851	38374924	.	-	.	gene_name 98205152|unknown-11716; gene_id MSTRG.22781; transcript_id MSTRG.22781.3;
chr7	transdecoder	five_prime_utr	38374851	38374924	.	-	.	gene_name 98205152|unknown-11716; gene_id MSTRG.22781; transcript_id MSTRG.22781.4;
chr7	transdecoder	five_prime_utr	38374851	38374924	.	-	.	gene_name 98205152|unknown-11716; gene_id MSTRG.22781; transcript_id MSTRG.22781.5;
chr7	transdecoder	five_prime_utr	38374851	38374924	.	-	.	gene_name 98205152|unknown-11716; gene_id MSTRG.22781; transcript_id MSTRG.22781.6;
chr7	transdecoder	five_prime_utr	38374851	38374924	.	-	.	gene_name 98205152|unknown-11716; gene_id MSTRG.22781; transcript_id MSTRG.22781.7;
chr7	transdecoder	five_prime_utr	38374851	38374924	.	-	.	gene_name 98205152|unknown-11716; gene_id MSTRG.22781; transcript_id MSTRG.22781.8;
chr7	transdecoder	five_prime_utr	38374851	38374924	.	-	.	gene_name 98205152|unknown-11716; gene_id MSTRG.22781; transcript_id MSTRG.22781.9;
chr7	StringTie	exon	38374926	38374950	.	+	.	gene_name 98311626|unknown-22395; gene_id MSTRG.22782; transcript_id MSTRG.22782.1;
chr7	StringTie	exon	38374926	38374950	.	+	.	gene_name 98311626|unknown-22395; gene_id MSTRG.22782; transcript_id MSTRG.22782.2;
chr7	StringTie	transcript	38374926	38423139	.	+	.	gene_name 98311626|unknown-22395; gene_id MSTRG.22782; transcript_id MSTRG.22782.1; gene_biotype non-coding; Info NA; ref_name 98070616|unknown-1670; class_code x; inherit_ref FALSE;
chr7	StringTie	transcript	38374926	38423139	.	+	.	gene_name 98311626|unknown-22395; gene_id MSTRG.22782; transcript_id MSTRG.22782.2; gene_biotype non-coding; Info NA; ref_name 98070616|unknown-1670; class_code x; inherit_ref FALSE;
chr7	StringTie	exon	38388817	38388906	.	+	.	gene_name 98311626|unknown-22395; gene_id MSTRG.22782; transcript_id MSTRG.22782.2;
chr7	transdecoder	three_prime_utr	38397951	38397968	.	-	.	gene_name 98070616|unknown-1670; gene_id MSTRG.22783; transcript_id MSTRG.22783.1;
chr7	transdecoder	exon	38397951	38398087	.	-	.	gene_name 98070616|unknown-1670; gene_id MSTRG.22783; transcript_id MSTRG.22783.1;
chr7	transdecoder	gene	38397951	38418233	.	-	.	gene_name 98070616|unknown-1670; gene_id MSTRG.22783; transcript_id NA; gene_biotype protein_coding; Info ORF type:5prime_partial (+),score=40.06; ref_name 98070616|unknown-1670; class_code =; inherit_ref TRUE;
chr7	transdecoder	transcript	38397951	38418233	.	-	.	gene_name 98070616|unknown-1670; gene_id MSTRG.22783; transcript_id MSTRG.22783.1; gene_biotype protein_coding; Info ORF type:5prime_partial (+),score=40.06; ref_name 98070616|unknown-1670; class_code =; inherit_ref TRUE;
chr7	transdecoder	CDS	38397969	38398087	.	-	2	gene_name 98070616|unknown-1670; gene_id MSTRG.22783; transcript_id MSTRG.22783.1;
chr7	transdecoder	CDS	38405198	38405233	.	-	2	gene_name 98070616|unknown-1670; gene_id MSTRG.22783; transcript_id MSTRG.22783.1;
chr7	transdecoder	exon	38405198	38405233	.	-	.	gene_name 98070616|unknown-1670; gene_id MSTRG.22783; transcript_id MSTRG.22783.1;
chr7	transdecoder	CDS	38405973	38405996	.	-	2	gene_name 98070616|unknown-1670; gene_id MSTRG.22783; transcript_id MSTRG.22783.1;
chr7	transdecoder	exon	38405973	38405996	.	-	.	gene_name 98070616|unknown-1670; gene_id MSTRG.22783; transcript_id MSTRG.22783.1;
chr7	transdecoder	CDS	38408784	38408828	.	-	2	gene_name 98070616|unknown-1670; gene_id MSTRG.22783; transcript_id MSTRG.22783.1;
chr7	transdecoder	exon	38408784	38408828	.	-	.	gene_name 98070616|unknown-1670; gene_id MSTRG.22783; transcript_id MSTRG.22783.1;
chr7	transdecoder	CDS	38411595	38411645	.	-	2	gene_name 98070616|unknown-1670; gene_id MSTRG.22783; transcript_id MSTRG.22783.1;
chr7	transdecoder	exon	38411595	38411645	.	-	.	gene_name 98070616|unknown-1670; gene_id MSTRG.22783; transcript_id MSTRG.22783.1;
chr7	transdecoder	CDS	38414237	38414749	.	-	2	gene_name 98070616|unknown-1670; gene_id MSTRG.22783; transcript_id MSTRG.22783.1;
chr7	transdecoder	exon	38414237	38414749	.	-	.	gene_name 98070616|unknown-1670; gene_id MSTRG.22783; transcript_id MSTRG.22783.1;
chr7	transdecoder	CDS	38417924	38418038	.	-	0	gene_name 98070616|unknown-1670; gene_id MSTRG.22783; transcript_id MSTRG.22783.1;
chr7	transdecoder	exon	38417924	38418038	.	-	.	gene_name 98070616|unknown-1670; gene_id MSTRG.22783; transcript_id MSTRG.22783.1;
chr7	transdecoder	CDS	38418172	38418231	.	-	0	gene_name 98070616|unknown-1670; gene_id MSTRG.22783; transcript_id MSTRG.22783.1;
chr7	transdecoder	exon	38418172	38418233	.	-	.	gene_name 98070616|unknown-1670; gene_id MSTRG.22783; transcript_id MSTRG.22783.1;
chr7	StringTie	exon	38422913	38423139	.	+	.	gene_name 98311626|unknown-22395; gene_id MSTRG.22782; transcript_id MSTRG.22782.1;
chr7	StringTie	exon	38422913	38423139	.	+	.	gene_name 98311626|unknown-22395; gene_id MSTRG.22782; transcript_id MSTRG.22782.2;
chr7	StringTie	exon	38447731	38447877	.	-	.	gene_name 98311627|unknown-22396; gene_id MSTRG.22784; transcript_id MSTRG.22784.1;
chr7	StringTie	transcript	38447731	38453542	.	-	.	gene_name 98311627|unknown-22396; gene_id MSTRG.22784; transcript_id MSTRG.22784.1; gene_biotype non-coding; Info NA; ref_name -; class_code u; inherit_ref FALSE;
chr7	StringTie	exon	38449046	38449081	.	-	.	gene_name 98311627|unknown-22396; gene_id MSTRG.22784; transcript_id MSTRG.22784.1;
chr7	StringTie	exon	38453514	38453542	.	-	.	gene_name 98311627|unknown-22396; gene_id MSTRG.22784; transcript_id MSTRG.22784.1;
chr7	transdecoder	exon	38474384	38474415	.	+	.	gene_name 98311628|unknown-22397; gene_id MSTRG.22785; transcript_id MSTRG.22785.1;
chr7	transdecoder	exon	38474384	38474415	.	+	.	gene_name 98311628|unknown-22397; gene_id MSTRG.22785; transcript_id MSTRG.22785.2;
chr7	transdecoder	five_prime_utr	38474384	38474415	.	+	.	gene_name 98311628|unknown-22397; gene_id MSTRG.22785; transcript_id MSTRG.22785.1;
chr7	transdecoder	five_prime_utr	38474384	38474415	.	+	.	gene_name 98311628|unknown-22397; gene_id MSTRG.22785; transcript_id MSTRG.22785.2;
chr7	transdecoder	gene	38474384	38504733	.	+	.	gene_name 98311628|unknown-22397; gene_id MSTRG.22785; transcript_id NA; gene_biotype protein_coding; Info ORF type:complete (+),score=41.69; ref_name 98110559|unknown-2435; class_code x; inherit_ref FALSE;
chr7	transdecoder	transcript	38474384	38504733	.	+	.	gene_name 98311628|unknown-22397; gene_id MSTRG.22785; transcript_id MSTRG.22785.1; gene_biotype protein_coding; Info ORF type:complete (+),score=41.69; ref_name 98110559|unknown-2435; class_code x; inherit_ref FALSE;
chr7	transdecoder	transcript	38474384	38504733	.	+	.	gene_name 98311628|unknown-22397; gene_id MSTRG.22785; transcript_id MSTRG.22785.2; gene_biotype protein_coding; Info ORF type:complete (+),score=41.69; ref_name 98110559|unknown-2435; class_code x; inherit_ref FALSE;
chr7	transdecoder	five_prime_utr	38479711	38479749	.	+	.	gene_name 98311628|unknown-22397; gene_id MSTRG.22785; transcript_id MSTRG.22785.1;
chr7	transdecoder	five_prime_utr	38479711	38479749	.	+	.	gene_name 98311628|unknown-22397; gene_id MSTRG.22785; transcript_id MSTRG.22785.2;
chr7	transdecoder	exon	38479711	38479807	.	+	.	gene_name 98311628|unknown-22397; gene_id MSTRG.22785; transcript_id MSTRG.22785.1;
chr7	transdecoder	exon	38479711	38479807	.	+	.	gene_name 98311628|unknown-22397; gene_id MSTRG.22785; transcript_id MSTRG.22785.2;
chr7	transdecoder	CDS	38479750	38479807	.	+	0	gene_name 98311628|unknown-22397; gene_id MSTRG.22785; transcript_id MSTRG.22785.1;
chr7	transdecoder	CDS	38479750	38479807	.	+	0	gene_name 98311628|unknown-22397; gene_id MSTRG.22785; transcript_id MSTRG.22785.2;
chr7	transdecoder	CDS	38484136	38484624	.	+	2	gene_name 98311628|unknown-22397; gene_id MSTRG.22785; transcript_id MSTRG.22785.1;
chr7	transdecoder	CDS	38484136	38484624	.	+	2	gene_name 98311628|unknown-22397; gene_id MSTRG.22785; transcript_id MSTRG.22785.2;
chr7	transdecoder	exon	38484136	38484624	.	+	.	gene_name 98311628|unknown-22397; gene_id MSTRG.22785; transcript_id MSTRG.22785.1;
chr7	transdecoder	exon	38484136	38484624	.	+	.	gene_name 98311628|unknown-22397; gene_id MSTRG.22785; transcript_id MSTRG.22785.2;
chr7	transdecoder	CDS	38487912	38487962	.	+	2	gene_name 98311628|unknown-22397; gene_id MSTRG.22785; transcript_id MSTRG.22785.1;
chr7	transdecoder	CDS	38487912	38487962	.	+	2	gene_name 98311628|unknown-22397; gene_id MSTRG.22785; transcript_id MSTRG.22785.2;
chr7	transdecoder	exon	38487912	38487962	.	+	.	gene_name 98311628|unknown-22397; gene_id MSTRG.22785; transcript_id MSTRG.22785.1;
chr7	transdecoder	exon	38487912	38487962	.	+	.	gene_name 98311628|unknown-22397; gene_id MSTRG.22785; transcript_id MSTRG.22785.2;
chr7	transdecoder	CDS	38488917	38488961	.	+	2	gene_name 98311628|unknown-22397; gene_id MSTRG.22785; transcript_id MSTRG.22785.1;
chr7	transdecoder	CDS	38488917	38488961	.	+	2	gene_name 98311628|unknown-22397; gene_id MSTRG.22785; transcript_id MSTRG.22785.2;
chr7	transdecoder	exon	38488917	38488961	.	+	.	gene_name 98311628|unknown-22397; gene_id MSTRG.22785; transcript_id MSTRG.22785.1;
chr7	transdecoder	exon	38488917	38488961	.	+	.	gene_name 98311628|unknown-22397; gene_id MSTRG.22785; transcript_id MSTRG.22785.2;
chr7	transdecoder	CDS	38492092	38492120	.	+	2	gene_name 98311628|unknown-22397; gene_id MSTRG.22785; transcript_id MSTRG.22785.1;
chr7	transdecoder	CDS	38492092	38492120	.	+	2	gene_name 98311628|unknown-22397; gene_id MSTRG.22785; transcript_id MSTRG.22785.2;
chr7	transdecoder	exon	38492092	38492120	.	+	.	gene_name 98311628|unknown-22397; gene_id MSTRG.22785; transcript_id MSTRG.22785.1;
chr7	transdecoder	exon	38492092	38492120	.	+	.	gene_name 98311628|unknown-22397; gene_id MSTRG.22785; transcript_id MSTRG.22785.2;
chr7	transdecoder	CDS	38492385	38492411	.	+	0	gene_name 98311628|unknown-22397; gene_id MSTRG.22785; transcript_id MSTRG.22785.1;
chr7	transdecoder	CDS	38492385	38492411	.	+	0	gene_name 98311628|unknown-22397; gene_id MSTRG.22785; transcript_id MSTRG.22785.2;
chr7	transdecoder	exon	38492385	38492411	.	+	.	gene_name 98311628|unknown-22397; gene_id MSTRG.22785; transcript_id MSTRG.22785.1;
chr7	transdecoder	exon	38492385	38492411	.	+	.	gene_name 98311628|unknown-22397; gene_id MSTRG.22785; transcript_id MSTRG.22785.2;
chr7	transdecoder	CDS	38492623	38492640	.	+	0	gene_name 98311628|unknown-22397; gene_id MSTRG.22785; transcript_id MSTRG.22785.1;
chr7	transdecoder	exon	38492623	38492640	.	+	.	gene_name 98311628|unknown-22397; gene_id MSTRG.22785; transcript_id MSTRG.22785.1;
chr7	transdecoder	CDS	38493185	38493214	.	+	0	gene_name 98311628|unknown-22397; gene_id MSTRG.22785; transcript_id MSTRG.22785.1;
chr7	transdecoder	CDS	38493185	38493214	.	+	0	gene_name 98311628|unknown-22397; gene_id MSTRG.22785; transcript_id MSTRG.22785.2;
chr7	transdecoder	exon	38493185	38493214	.	+	.	gene_name 98311628|unknown-22397; gene_id MSTRG.22785; transcript_id MSTRG.22785.1;
chr7	transdecoder	exon	38493185	38493214	.	+	.	gene_name 98311628|unknown-22397; gene_id MSTRG.22785; transcript_id MSTRG.22785.2;
chr7	transdecoder	CDS	38493461	38493490	.	+	0	gene_name 98311628|unknown-22397; gene_id MSTRG.22785; transcript_id MSTRG.22785.1;
chr7	transdecoder	CDS	38493461	38493490	.	+	0	gene_name 98311628|unknown-22397; gene_id MSTRG.22785; transcript_id MSTRG.22785.2;
chr7	transdecoder	exon	38493461	38493490	.	+	.	gene_name 98311628|unknown-22397; gene_id MSTRG.22785; transcript_id MSTRG.22785.1;
chr7	transdecoder	exon	38493461	38493490	.	+	.	gene_name 98311628|unknown-22397; gene_id MSTRG.22785; transcript_id MSTRG.22785.2;
chr7	transdecoder	CDS	38496118	38496138	.	+	0	gene_name 98311628|unknown-22397; gene_id MSTRG.22785; transcript_id MSTRG.22785.1;
chr7	transdecoder	CDS	38496118	38496138	.	+	0	gene_name 98311628|unknown-22397; gene_id MSTRG.22785; transcript_id MSTRG.22785.2;
chr7	transdecoder	exon	38496118	38496150	.	+	.	gene_name 98311628|unknown-22397; gene_id MSTRG.22785; transcript_id MSTRG.22785.1;
chr7	transdecoder	exon	38496118	38496150	.	+	.	gene_name 98311628|unknown-22397; gene_id MSTRG.22785; transcript_id MSTRG.22785.2;
chr7	transdecoder	three_prime_utr	38496139	38496150	.	+	.	gene_name 98311628|unknown-22397; gene_id MSTRG.22785; transcript_id MSTRG.22785.1;
chr7	transdecoder	three_prime_utr	38496139	38496150	.	+	.	gene_name 98311628|unknown-22397; gene_id MSTRG.22785; transcript_id MSTRG.22785.2;
chr7	transdecoder	exon	38504285	38504333	.	+	.	gene_name 98311628|unknown-22397; gene_id MSTRG.22785; transcript_id MSTRG.22785.1;
chr7	transdecoder	exon	38504285	38504333	.	+	.	gene_name 98311628|unknown-22397; gene_id MSTRG.22785; transcript_id MSTRG.22785.2;
chr7	transdecoder	three_prime_utr	38504285	38504333	.	+	.	gene_name 98311628|unknown-22397; gene_id MSTRG.22785; transcript_id MSTRG.22785.1;
chr7	transdecoder	three_prime_utr	38504285	38504333	.	+	.	gene_name 98311628|unknown-22397; gene_id MSTRG.22785; transcript_id MSTRG.22785.2;
chr7	transdecoder	exon	38504650	38504733	.	+	.	gene_name 98311628|unknown-22397; gene_id MSTRG.22785; transcript_id MSTRG.22785.1;
chr7	transdecoder	exon	38504650	38504733	.	+	.	gene_name 98311628|unknown-22397; gene_id MSTRG.22785; transcript_id MSTRG.22785.2;
chr7	transdecoder	three_prime_utr	38504650	38504733	.	+	.	gene_name 98311628|unknown-22397; gene_id MSTRG.22785; transcript_id MSTRG.22785.1;
chr7	transdecoder	three_prime_utr	38504650	38504733	.	+	.	gene_name 98311628|unknown-22397; gene_id MSTRG.22785; transcript_id MSTRG.22785.2;
chr7	transdecoder	exon	38551028	38551076	.	+	.	gene_name 98201236|fbxl7-16; gene_id MSTRG.22786; transcript_id MSTRG.22786.1;
chr7	transdecoder	five_prime_utr	38551028	38551076	.	+	.	gene_name 98201236|fbxl7-16; gene_id MSTRG.22786; transcript_id MSTRG.22786.1;
chr7	transdecoder	gene	38551028	38562179	.	+	.	gene_name 98201236|fbxl7-16; gene_id MSTRG.22786; transcript_id NA; gene_biotype protein_coding; Info ORF type:complete (+),score=53.23,sp|Q9UJT9|FBXL7_HUMAN|25.564|8.30e-10; ref_name 98201236|fbxl7-16; class_code k; inherit_ref TRUE;
chr7	transdecoder	transcript	38551028	38562179	.	+	.	gene_name 98201236|fbxl7-16; gene_id MSTRG.22786; transcript_id MSTRG.22786.1; gene_biotype protein_coding; Info ORF type:complete (+),score=53.23,sp|Q9UJT9|FBXL7_HUMAN|25.564|8.30e-10; ref_name 98201236|fbxl7-16; class_code k; inherit_ref TRUE;
chr7	transdecoder	five_prime_utr	38560355	38560554	.	+	.	gene_name 98201236|fbxl7-16; gene_id MSTRG.22786; transcript_id MSTRG.22786.1;
chr7	transdecoder	exon	38560355	38562179	.	+	.	gene_name 98201236|fbxl7-16; gene_id MSTRG.22786; transcript_id MSTRG.22786.1;
chr7	transdecoder	CDS	38560555	38562006	.	+	0	gene_name 98201236|fbxl7-16; gene_id MSTRG.22786; transcript_id MSTRG.22786.1;
chr7	transdecoder	three_prime_utr	38562007	38562179	.	+	.	gene_name 98201236|fbxl7-16; gene_id MSTRG.22786; transcript_id MSTRG.22786.1;
chr7	StringTie	exon	38565718	38566100	.	.	.	gene_name 98311629|unknown-22398; gene_id MSTRG.22787; transcript_id MSTRG.22787.1;
chr7	StringTie	transcript	38565718	38566100	.	.	.	gene_name 98311629|unknown-22398; gene_id MSTRG.22787; transcript_id MSTRG.22787.1; gene_biotype non-coding; Info NA; ref_name -; class_code u; inherit_ref FALSE;
chr7	transdecoder	three_prime_utr	38587807	38587820	.	-	.	gene_name 98148877|unknown-5032; gene_id MSTRG.22788; transcript_id MSTRG.22788.1;
chr7	transdecoder	exon	38587807	38588963	.	-	.	gene_name 98148877|unknown-5032; gene_id MSTRG.22788; transcript_id MSTRG.22788.1;
chr7	transdecoder	gene	38587807	38590040	.	-	.	gene_name 98148877|unknown-5032; gene_id MSTRG.22788; transcript_id NA; gene_biotype protein_coding; Info ORF type:complete (+),score=28.17; ref_name 98148877|unknown-5032; class_code k; inherit_ref TRUE;
chr7	transdecoder	transcript	38587807	38590040	.	-	.	gene_name 98148877|unknown-5032; gene_id MSTRG.22788; transcript_id MSTRG.22788.1; gene_biotype protein_coding; Info ORF type:complete (+),score=28.17; ref_name 98148877|unknown-5032; class_code k; inherit_ref TRUE;
chr7	transdecoder	CDS	38587821	38588786	.	-	0	gene_name 98148877|unknown-5032; gene_id MSTRG.22788; transcript_id MSTRG.22788.1;
chr7	transdecoder	five_prime_utr	38588787	38588963	.	-	.	gene_name 98148877|unknown-5032; gene_id MSTRG.22788; transcript_id MSTRG.22788.1;
chr7	transdecoder	exon	38589824	38590040	.	-	.	gene_name 98148877|unknown-5032; gene_id MSTRG.22788; transcript_id MSTRG.22788.1;
chr7	transdecoder	five_prime_utr	38589824	38590040	.	-	.	gene_name 98148877|unknown-5032; gene_id MSTRG.22788; transcript_id MSTRG.22788.1;
chr7	StringTie	exon	38592146	38592485	.	+	.	gene_name 98311630|unknown-22399; gene_id MSTRG.22789; transcript_id MSTRG.22789.1;
chr7	StringTie	transcript	38592146	38592485	.	+	.	gene_name 98311630|unknown-22399; gene_id MSTRG.22789; transcript_id MSTRG.22789.1; gene_biotype non-coding; Info NA; ref_name -; class_code u; inherit_ref FALSE;
chr7	transdecoder	exon	38602487	38603278	.	+	.	gene_name 98311631|unknown-22400; gene_id MSTRG.22790; transcript_id MSTRG.22790.1;
chr7	transdecoder	gene	38602487	38603278	.	+	.	gene_name 98311631|unknown-22400; gene_id MSTRG.22790; transcript_id NA; gene_biotype protein_coding; Info ORF type:5prime_partial (-),score=3.54; ref_name -; class_code u; inherit_ref FALSE;
chr7	transdecoder	transcript	38602487	38603278	.	+	.	gene_name 98311631|unknown-22400; gene_id MSTRG.22790; transcript_id MSTRG.22790.1; gene_biotype protein_coding; Info ORF type:5prime_partial (-),score=3.54; ref_name -; class_code u; inherit_ref FALSE;
chr7	transdecoder	CDS	38602488	38602793	.	+	0	gene_name 98311631|unknown-22400; gene_id MSTRG.22790; transcript_id MSTRG.22790.1;
chr7	transdecoder	three_prime_utr	38602794	38603278	.	+	.	gene_name 98311631|unknown-22400; gene_id MSTRG.22790; transcript_id MSTRG.22790.1;
chr7	StringTie	exon	38607091	38607172	.	+	.	gene_name 98311632|unknown-22401; gene_id MSTRG.22791; transcript_id MSTRG.22791.1;
chr7	StringTie	transcript	38607091	38662144	.	+	.	gene_name 98311632|unknown-22401; gene_id MSTRG.22791; transcript_id MSTRG.22791.1; gene_biotype non-coding; Info NA; ref_name 98149842|unknown-5096; class_code y; inherit_ref FALSE;
chr7	StringTie	exon	38628241	38628262	.	+	.	gene_name 98311632|unknown-22401; gene_id MSTRG.22791; transcript_id MSTRG.22791.1;
chr7	StringTie	exon	38628419	38628464	.	+	.	gene_name 98311632|unknown-22401; gene_id MSTRG.22791; transcript_id MSTRG.22791.1;
chr7	StringTie	exon	38630133	38630155	.	+	.	gene_name 98311632|unknown-22401; gene_id MSTRG.22791; transcript_id MSTRG.22791.1;
chr7	StringTie	exon	38662031	38662144	.	+	.	gene_name 98311632|unknown-22401; gene_id MSTRG.22791; transcript_id MSTRG.22791.1;
chr7	transdecoder	exon	38679904	38681183	.	-	.	gene_name 98205348|unknown-10968; gene_id MSTRG.22792; transcript_id MSTRG.22792.1;
chr7	transdecoder	gene	38679904	38684354	.	-	.	gene_name 98205348|unknown-10968; gene_id MSTRG.22792; transcript_id NA; gene_biotype protein_coding; Info ORF type:3prime_partial (+),score=30.11; ref_name 98205348|unknown-10968; class_code =; inherit_ref TRUE;
chr7	transdecoder	transcript	38679904	38684354	.	-	.	gene_name 98205348|unknown-10968; gene_id MSTRG.22792; transcript_id MSTRG.22792.1; gene_biotype protein_coding; Info ORF type:3prime_partial (+),score=30.11; ref_name 98205348|unknown-10968; class_code =; inherit_ref TRUE;
chr7	transdecoder	CDS	38679906	38681156	.	-	0	gene_name 98205348|unknown-10968; gene_id MSTRG.22792; transcript_id MSTRG.22792.1;
chr7	transdecoder	five_prime_utr	38681157	38681183	.	-	.	gene_name 98205348|unknown-10968; gene_id MSTRG.22792; transcript_id MSTRG.22792.1;
chr7	transdecoder	exon	38684226	38684354	.	-	.	gene_name 98205348|unknown-10968; gene_id MSTRG.22792; transcript_id MSTRG.22792.1;
chr7	transdecoder	five_prime_utr	38684226	38684354	.	-	.	gene_name 98205348|unknown-10968; gene_id MSTRG.22792; transcript_id MSTRG.22792.1;
chr7	transdecoder	three_prime_utr	38709137	38709189	.	-	.	gene_name 98018652|xiap-2; gene_id MSTRG.22793; transcript_id MSTRG.22793.1;
chr7	transdecoder	three_prime_utr	38709137	38709189	.	-	.	gene_name 98018652|xiap-2; gene_id MSTRG.22793; transcript_id MSTRG.22793.2;
chr7	transdecoder	three_prime_utr	38709137	38709189	.	-	.	gene_name 98018652|xiap-2; gene_id MSTRG.22793; transcript_id MSTRG.22793.3;
chr7	transdecoder	three_prime_utr	38709137	38709189	.	-	.	gene_name 98018652|xiap-2; gene_id MSTRG.22793; transcript_id MSTRG.22793.4;
chr7	transdecoder	exon	38709137	38709419	.	-	.	gene_name 98018652|xiap-2; gene_id MSTRG.22793; transcript_id MSTRG.22793.1;
chr7	transdecoder	exon	38709137	38709419	.	-	.	gene_name 98018652|xiap-2; gene_id MSTRG.22793; transcript_id MSTRG.22793.2;
chr7	transdecoder	exon	38709137	38709419	.	-	.	gene_name 98018652|xiap-2; gene_id MSTRG.22793; transcript_id MSTRG.22793.3;
chr7	transdecoder	exon	38709137	38709419	.	-	.	gene_name 98018652|xiap-2; gene_id MSTRG.22793; transcript_id MSTRG.22793.4;
chr7	transdecoder	transcript	38709137	38713898	.	-	.	gene_name 98018652|xiap-2; gene_id MSTRG.22793; transcript_id MSTRG.22793.1; gene_biotype protein_coding; Info ORF type:complete (+),score=20.43,sp|Q13490|BIRC2_HUMAN|45.455|2.15e-09; ref_name 98018652|xiap-2; class_code j,c; inherit_ref TRUE;
chr7	transdecoder	transcript	38709137	38713998	.	-	.	gene_name 98018652|xiap-2; gene_id MSTRG.22793; transcript_id MSTRG.22793.4; gene_biotype protein_coding; Info ORF type:complete (+),score=20.43,sp|Q13490|BIRC2_HUMAN|45.455|2.15e-09; ref_name 98018652|xiap-2; class_code j,c; inherit_ref TRUE;
chr7	transdecoder	transcript	38709137	38724184	.	-	.	gene_name 98018652|xiap-2; gene_id MSTRG.22793; transcript_id MSTRG.22793.2; gene_biotype protein_coding; Info ORF type:complete (+),score=20.43,sp|Q13490|BIRC2_HUMAN|45.455|2.15e-09; ref_name 98018652|xiap-2; class_code j,c; inherit_ref TRUE;
chr7	transdecoder	transcript	38709137	38724184	.	-	.	gene_name 98018652|xiap-2; gene_id MSTRG.22793; transcript_id MSTRG.22793.3; gene_biotype protein_coding; Info ORF type:complete (+),score=20.43,sp|Q13490|BIRC2_HUMAN|45.455|2.15e-09; ref_name 98018652|xiap-2; class_code j,c; inherit_ref TRUE;
chr7	transdecoder	gene	38709137	38747402	.	-	.	gene_name 98018652|xiap-2; gene_id MSTRG.22793; transcript_id NA; gene_biotype protein_coding; Info ORF type:complete (+),score=20.43,sp|Q13490|BIRC2_HUMAN|45.455|2.15e-09; ref_name 98018652|xiap-2; class_code j,c; inherit_ref TRUE;
chr7	transdecoder	three_prime_utr	38709156	38709189	.	-	.	gene_name 98018652|xiap-2; gene_id MSTRG.22793; transcript_id MSTRG.22793.5;
chr7	transdecoder	three_prime_utr	38709156	38709189	.	-	.	gene_name 98018652|xiap-2; gene_id MSTRG.22793; transcript_id MSTRG.22793.6;
chr7	transdecoder	exon	38709156	38709419	.	-	.	gene_name 98018652|xiap-2; gene_id MSTRG.22793; transcript_id MSTRG.22793.5;
chr7	transdecoder	exon	38709156	38709419	.	-	.	gene_name 98018652|xiap-2; gene_id MSTRG.22793; transcript_id MSTRG.22793.6;
chr7	transdecoder	transcript	38709156	38724284	.	-	.	gene_name 98018652|xiap-2; gene_id MSTRG.22793; transcript_id MSTRG.22793.5; gene_biotype protein_coding; Info ORF type:complete (+),score=20.43,sp|Q13490|BIRC2_HUMAN|45.455|2.15e-09; ref_name 98018652|xiap-2; class_code j,c; inherit_ref TRUE;
chr7	transdecoder	transcript	38709156	38729687	.	-	.	gene_name 98018652|xiap-2; gene_id MSTRG.22793; transcript_id MSTRG.22793.6; gene_biotype protein_coding; Info ORF type:complete (+),score=20.43,sp|Q13490|BIRC2_HUMAN|45.455|2.15e-09; ref_name 98018652|xiap-2; class_code j,c; inherit_ref TRUE;
chr7	transdecoder	three_prime_utr	38709170	38709189	.	-	.	gene_name 98018652|xiap-2; gene_id MSTRG.22793; transcript_id MSTRG.22793.7;
chr7	transdecoder	exon	38709170	38709419	.	-	.	gene_name 98018652|xiap-2; gene_id MSTRG.22793; transcript_id MSTRG.22793.7;
chr7	transdecoder	transcript	38709170	38747402	.	-	.	gene_name 98018652|xiap-2; gene_id MSTRG.22793; transcript_id MSTRG.22793.7; gene_biotype protein_coding; Info ORF type:complete (+),score=20.43,sp|Q13490|BIRC2_HUMAN|45.455|2.15e-09; ref_name 98018652|xiap-2; class_code j,c; inherit_ref TRUE;
chr7	transdecoder	three_prime_utr	38709175	38709189	.	-	.	gene_name 98018652|xiap-2; gene_id MSTRG.22793; transcript_id MSTRG.22793.8;
chr7	transdecoder	exon	38709175	38709419	.	-	.	gene_name 98018652|xiap-2; gene_id MSTRG.22793; transcript_id MSTRG.22793.8;
chr7	transdecoder	transcript	38709175	38713898	.	-	.	gene_name 98018652|xiap-2; gene_id MSTRG.22793; transcript_id MSTRG.22793.8; gene_biotype protein_coding; Info ORF type:complete (+),score=20.43,sp|Q13490|BIRC2_HUMAN|45.455|2.15e-09; ref_name 98018652|xiap-2; class_code j,c; inherit_ref TRUE;
chr7	transdecoder	CDS	38709190	38709419	.	-	2	gene_name 98018652|xiap-2; gene_id MSTRG.22793; transcript_id MSTRG.22793.1;
chr7	transdecoder	CDS	38709190	38709419	.	-	2	gene_name 98018652|xiap-2; gene_id MSTRG.22793; transcript_id MSTRG.22793.2;
chr7	transdecoder	CDS	38709190	38709419	.	-	2	gene_name 98018652|xiap-2; gene_id MSTRG.22793; transcript_id MSTRG.22793.3;
chr7	transdecoder	CDS	38709190	38709419	.	-	2	gene_name 98018652|xiap-2; gene_id MSTRG.22793; transcript_id MSTRG.22793.4;
chr7	transdecoder	CDS	38709190	38709419	.	-	2	gene_name 98018652|xiap-2; gene_id MSTRG.22793; transcript_id MSTRG.22793.5;
chr7	transdecoder	CDS	38709190	38709419	.	-	2	gene_name 98018652|xiap-2; gene_id MSTRG.22793; transcript_id MSTRG.22793.6;
chr7	transdecoder	CDS	38709190	38709419	.	-	2	gene_name 98018652|xiap-2; gene_id MSTRG.22793; transcript_id MSTRG.22793.7;
chr7	transdecoder	CDS	38709190	38709419	.	-	2	gene_name 98018652|xiap-2; gene_id MSTRG.22793; transcript_id MSTRG.22793.8;
chr7	transdecoder	CDS	38711742	38711940	.	-	0	gene_name 98018652|xiap-2; gene_id MSTRG.22793; transcript_id MSTRG.22793.1;
chr7	transdecoder	CDS	38711742	38711940	.	-	0	gene_name 98018652|xiap-2; gene_id MSTRG.22793; transcript_id MSTRG.22793.2;
chr7	transdecoder	CDS	38711742	38711940	.	-	0	gene_name 98018652|xiap-2; gene_id MSTRG.22793; transcript_id MSTRG.22793.6;
chr7	transdecoder	CDS	38711742	38711942	.	-	2	gene_name 98018652|xiap-2; gene_id MSTRG.22793; transcript_id MSTRG.22793.3;
chr7	transdecoder	CDS	38711742	38711942	.	-	2	gene_name 98018652|xiap-2; gene_id MSTRG.22793; transcript_id MSTRG.22793.4;
chr7	transdecoder	CDS	38711742	38711942	.	-	2	gene_name 98018652|xiap-2; gene_id MSTRG.22793; transcript_id MSTRG.22793.5;
chr7	transdecoder	CDS	38711742	38711942	.	-	2	gene_name 98018652|xiap-2; gene_id MSTRG.22793; transcript_id MSTRG.22793.7;
chr7	transdecoder	CDS	38711742	38711942	.	-	2	gene_name 98018652|xiap-2; gene_id MSTRG.22793; transcript_id MSTRG.22793.8;
chr7	transdecoder	exon	38711742	38711942	.	-	.	gene_name 98018652|xiap-2; gene_id MSTRG.22793; transcript_id MSTRG.22793.1;
chr7	transdecoder	exon	38711742	38711942	.	-	.	gene_name 98018652|xiap-2; gene_id MSTRG.22793; transcript_id MSTRG.22793.2;
chr7	transdecoder	exon	38711742	38711942	.	-	.	gene_name 98018652|xiap-2; gene_id MSTRG.22793; transcript_id MSTRG.22793.3;
chr7	transdecoder	exon	38711742	38711942	.	-	.	gene_name 98018652|xiap-2; gene_id MSTRG.22793; transcript_id MSTRG.22793.4;
chr7	transdecoder	exon	38711742	38711942	.	-	.	gene_name 98018652|xiap-2; gene_id MSTRG.22793; transcript_id MSTRG.22793.5;
chr7	transdecoder	exon	38711742	38711942	.	-	.	gene_name 98018652|xiap-2; gene_id MSTRG.22793; transcript_id MSTRG.22793.6;
chr7	transdecoder	exon	38711742	38711942	.	-	.	gene_name 98018652|xiap-2; gene_id MSTRG.22793; transcript_id MSTRG.22793.7;
chr7	transdecoder	exon	38711742	38711942	.	-	.	gene_name 98018652|xiap-2; gene_id MSTRG.22793; transcript_id MSTRG.22793.8;
chr7	transdecoder	five_prime_utr	38711941	38711942	.	-	.	gene_name 98018652|xiap-2; gene_id MSTRG.22793; transcript_id MSTRG.22793.1;
chr7	transdecoder	five_prime_utr	38711941	38711942	.	-	.	gene_name 98018652|xiap-2; gene_id MSTRG.22793; transcript_id MSTRG.22793.2;
chr7	transdecoder	five_prime_utr	38711941	38711942	.	-	.	gene_name 98018652|xiap-2; gene_id MSTRG.22793; transcript_id MSTRG.22793.6;
chr7	transdecoder	CDS	38712708	38712797	.	-	2	gene_name 98018652|xiap-2; gene_id MSTRG.22793; transcript_id MSTRG.22793.3;
chr7	transdecoder	CDS	38712708	38712797	.	-	2	gene_name 98018652|xiap-2; gene_id MSTRG.22793; transcript_id MSTRG.22793.8;
chr7	transdecoder	exon	38712708	38712797	.	-	.	gene_name 98018652|xiap-2; gene_id MSTRG.22793; transcript_id MSTRG.22793.3;
chr7	transdecoder	exon	38712708	38712797	.	-	.	gene_name 98018652|xiap-2; gene_id MSTRG.22793; transcript_id MSTRG.22793.8;
chr7	transdecoder	CDS	38713865	38713898	.	-	0	gene_name 98018652|xiap-2; gene_id MSTRG.22793; transcript_id MSTRG.22793.8;
chr7	transdecoder	exon	38713865	38713898	.	-	.	gene_name 98018652|xiap-2; gene_id MSTRG.22793; transcript_id MSTRG.22793.1;
chr7	transdecoder	exon	38713865	38713898	.	-	.	gene_name 98018652|xiap-2; gene_id MSTRG.22793; transcript_id MSTRG.22793.8;
chr7	transdecoder	five_prime_utr	38713865	38713898	.	-	.	gene_name 98018652|xiap-2; gene_id MSTRG.22793; transcript_id MSTRG.22793.1;
chr7	transdecoder	CDS	38713971	38713998	.	-	0	gene_name 98018652|xiap-2; gene_id MSTRG.22793; transcript_id MSTRG.22793.4;
chr7	transdecoder	exon	38713971	38713998	.	-	.	gene_name 98018652|xiap-2; gene_id MSTRG.22793; transcript_id MSTRG.22793.4;
chr7	transdecoder	CDS	38724151	38724184	.	-	0	gene_name 98018652|xiap-2; gene_id MSTRG.22793; transcript_id MSTRG.22793.3;
chr7	transdecoder	exon	38724151	38724184	.	-	.	gene_name 98018652|xiap-2; gene_id MSTRG.22793; transcript_id MSTRG.22793.2;
chr7	transdecoder	exon	38724151	38724184	.	-	.	gene_name 98018652|xiap-2; gene_id MSTRG.22793; transcript_id MSTRG.22793.3;
chr7	transdecoder	five_prime_utr	38724151	38724184	.	-	.	gene_name 98018652|xiap-2; gene_id MSTRG.22793; transcript_id MSTRG.22793.2;
chr7	transdecoder	CDS	38724257	38724284	.	-	0	gene_name 98018652|xiap-2; gene_id MSTRG.22793; transcript_id MSTRG.22793.5;
chr7	transdecoder	exon	38724257	38724284	.	-	.	gene_name 98018652|xiap-2; gene_id MSTRG.22793; transcript_id MSTRG.22793.5;
chr7	transdecoder	CDS	38728339	38728393	.	-	0	gene_name 98018652|xiap-2; gene_id MSTRG.22793; transcript_id MSTRG.22793.7;
chr7	transdecoder	exon	38728339	38728393	.	-	.	gene_name 98018652|xiap-2; gene_id MSTRG.22793; transcript_id MSTRG.22793.6;
chr7	transdecoder	exon	38728339	38728393	.	-	.	gene_name 98018652|xiap-2; gene_id MSTRG.22793; transcript_id MSTRG.22793.7;
chr7	transdecoder	five_prime_utr	38728339	38728393	.	-	.	gene_name 98018652|xiap-2; gene_id MSTRG.22793; transcript_id MSTRG.22793.6;
chr7	transdecoder	exon	38729163	38729687	.	-	.	gene_name 98018652|xiap-2; gene_id MSTRG.22793; transcript_id MSTRG.22793.6;
chr7	transdecoder	five_prime_utr	38729163	38729687	.	-	.	gene_name 98018652|xiap-2; gene_id MSTRG.22793; transcript_id MSTRG.22793.6;
chr7	transdecoder	CDS	38731183	38731364	.	-	2	gene_name 98018652|xiap-2; gene_id MSTRG.22793; transcript_id MSTRG.22793.7;
chr7	transdecoder	exon	38731183	38731364	.	-	.	gene_name 98018652|xiap-2; gene_id MSTRG.22793; transcript_id MSTRG.22793.7;
chr7	transdecoder	CDS	38732127	38732649	.	-	0	gene_name 98018652|xiap-2; gene_id MSTRG.22793; transcript_id MSTRG.22793.7;
chr7	transdecoder	exon	38732127	38732649	.	-	.	gene_name 98018652|xiap-2; gene_id MSTRG.22793; transcript_id MSTRG.22793.7;
chr7	transdecoder	CDS	38736211	38736380	.	-	2	gene_name 98018652|xiap-2; gene_id MSTRG.22793; transcript_id MSTRG.22793.7;
chr7	transdecoder	exon	38736211	38736380	.	-	.	gene_name 98018652|xiap-2; gene_id MSTRG.22793; transcript_id MSTRG.22793.7;
chr7	transdecoder	CDS	38739047	38739112	.	-	2	gene_name 98018652|xiap-2; gene_id MSTRG.22793; transcript_id MSTRG.22793.7;
chr7	transdecoder	exon	38739047	38739112	.	-	.	gene_name 98018652|xiap-2; gene_id MSTRG.22793; transcript_id MSTRG.22793.7;
chr7	transdecoder	CDS	38740583	38740586	.	-	0	gene_name 98018652|xiap-2; gene_id MSTRG.22793; transcript_id MSTRG.22793.7;
chr7	transdecoder	exon	38740583	38740646	.	-	.	gene_name 98018652|xiap-2; gene_id MSTRG.22793; transcript_id MSTRG.22793.7;
chr7	transdecoder	five_prime_utr	38740587	38740646	.	-	.	gene_name 98018652|xiap-2; gene_id MSTRG.22793; transcript_id MSTRG.22793.7;
chr7	transdecoder	exon	38747350	38747402	.	-	.	gene_name 98018652|xiap-2; gene_id MSTRG.22793; transcript_id MSTRG.22793.7;
chr7	transdecoder	five_prime_utr	38747350	38747402	.	-	.	gene_name 98018652|xiap-2; gene_id MSTRG.22793; transcript_id MSTRG.22793.7;
chr7	transdecoder	three_prime_utr	38751816	38751886	.	-	.	gene_name 98004462|s6a19; gene_id MSTRG.22794; transcript_id MSTRG.22794.1;
chr7	transdecoder	exon	38751816	38752168	.	-	.	gene_name 98004462|s6a19; gene_id MSTRG.22794; transcript_id MSTRG.22794.1;
chr7	transdecoder	gene	38751816	38755351	.	-	.	gene_name 98004462|s6a19; gene_id MSTRG.22794; transcript_id NA; gene_biotype protein_coding; Info ORF type:5prime_partial (+),score=74.30,sp|Q695T7|S6A19_HUMAN|34.353|2.29e-105; ref_name 98004462|s6a19; class_code =; inherit_ref TRUE;
chr7	transdecoder	transcript	38751816	38755351	.	-	.	gene_name 98004462|s6a19; gene_id MSTRG.22794; transcript_id MSTRG.22794.1; gene_biotype protein_coding; Info ORF type:5prime_partial (+),score=74.30,sp|Q695T7|S6A19_HUMAN|34.353|2.29e-105; ref_name 98004462|s6a19; class_code =; inherit_ref TRUE;
chr7	transdecoder	CDS	38751887	38752168	.	-	0	gene_name 98004462|s6a19; gene_id MSTRG.22794; transcript_id MSTRG.22794.1;
chr7	transdecoder	CDS	38752513	38752860	.	-	0	gene_name 98004462|s6a19; gene_id MSTRG.22794; transcript_id MSTRG.22794.1;
chr7	transdecoder	exon	38752513	38752860	.	-	.	gene_name 98004462|s6a19; gene_id MSTRG.22794; transcript_id MSTRG.22794.1;
chr7	transdecoder	CDS	38753916	38754170	.	-	0	gene_name 98004462|s6a19; gene_id MSTRG.22794; transcript_id MSTRG.22794.1;
chr7	transdecoder	exon	38753916	38754170	.	-	.	gene_name 98004462|s6a19; gene_id MSTRG.22794; transcript_id MSTRG.22794.1;
chr7	transdecoder	CDS	38754394	38755350	.	-	0	gene_name 98004462|s6a19; gene_id MSTRG.22794; transcript_id MSTRG.22794.1;
chr7	transdecoder	exon	38754394	38755351	.	-	.	gene_name 98004462|s6a19; gene_id MSTRG.22794; transcript_id MSTRG.22794.1;
chr7	transdecoder	three_prime_utr	38774681	38774903	.	-	.	gene_name 98039229|pkri1; gene_id MSTRG.22795; transcript_id MSTRG.22795.1;
chr7	transdecoder	exon	38774681	38775230	.	-	.	gene_name 98039229|pkri1; gene_id MSTRG.22795; transcript_id MSTRG.22795.1;
chr7	transdecoder	gene	38774681	38787875	.	-	.	gene_name 98039229|pkri1; gene_id MSTRG.22795; transcript_id NA; gene_biotype protein_coding; Info ORF type:complete (+),score=55.93,sp|Q9H875|PKRI1_HUMAN|54.054|7.40e-36; ref_name 98039229|pkri1; class_code j; inherit_ref TRUE;
chr7	transdecoder	transcript	38774681	38787875	.	-	.	gene_name 98039229|pkri1; gene_id MSTRG.22795; transcript_id MSTRG.22795.1; gene_biotype protein_coding; Info ORF type:complete (+),score=55.93,sp|Q9H875|PKRI1_HUMAN|54.054|7.40e-36; ref_name 98039229|pkri1; class_code j; inherit_ref TRUE;
chr7	transdecoder	three_prime_utr	38774690	38774903	.	-	.	gene_name 98039229|pkri1; gene_id MSTRG.22795; transcript_id MSTRG.22795.2;
chr7	transdecoder	exon	38774690	38775230	.	-	.	gene_name 98039229|pkri1; gene_id MSTRG.22795; transcript_id MSTRG.22795.2;
chr7	transdecoder	transcript	38774690	38787875	.	-	.	gene_name 98039229|pkri1; gene_id MSTRG.22795; transcript_id MSTRG.22795.2; gene_biotype protein_coding; Info ORF type:complete (+),score=55.93,sp|Q9H875|PKRI1_HUMAN|54.054|7.40e-36; ref_name 98039229|pkri1; class_code j; inherit_ref TRUE;
chr7	transdecoder	CDS	38774904	38775230	.	-	0	gene_name 98039229|pkri1; gene_id MSTRG.22795; transcript_id MSTRG.22795.1;
chr7	transdecoder	CDS	38774904	38775230	.	-	0	gene_name 98039229|pkri1; gene_id MSTRG.22795; transcript_id MSTRG.22795.2;
chr7	transdecoder	CDS	38775699	38775701	.	-	0	gene_name 98039229|pkri1; gene_id MSTRG.22795; transcript_id MSTRG.22795.1;
chr7	transdecoder	CDS	38775699	38775701	.	-	0	gene_name 98039229|pkri1; gene_id MSTRG.22795; transcript_id MSTRG.22795.2;
chr7	transdecoder	exon	38775699	38776009	.	-	.	gene_name 98039229|pkri1; gene_id MSTRG.22795; transcript_id MSTRG.22795.1;
chr7	transdecoder	exon	38775699	38776009	.	-	.	gene_name 98039229|pkri1; gene_id MSTRG.22795; transcript_id MSTRG.22795.2;
chr7	transdecoder	CDS	38775789	38776009	.	-	2	gene_name 98039229|pkri1; gene_id MSTRG.22795; transcript_id MSTRG.22795.1;
chr7	transdecoder	CDS	38775789	38776009	.	-	2	gene_name 98039229|pkri1; gene_id MSTRG.22795; transcript_id MSTRG.22795.2;
chr7	transdecoder	CDS	38782507	38782645	.	-	0	gene_name 98039229|pkri1; gene_id MSTRG.22795; transcript_id MSTRG.22795.1;
chr7	transdecoder	CDS	38782507	38782645	.	-	0	gene_name 98039229|pkri1; gene_id MSTRG.22795; transcript_id MSTRG.22795.2;
chr7	transdecoder	exon	38782507	38782645	.	-	.	gene_name 98039229|pkri1; gene_id MSTRG.22795; transcript_id MSTRG.22795.1;
chr7	transdecoder	exon	38782507	38782645	.	-	.	gene_name 98039229|pkri1; gene_id MSTRG.22795; transcript_id MSTRG.22795.2;
chr7	transdecoder	CDS	38784573	38784673	.	-	2	gene_name 98039229|pkri1; gene_id MSTRG.22795; transcript_id MSTRG.22795.1;
chr7	transdecoder	CDS	38784573	38784673	.	-	2	gene_name 98039229|pkri1; gene_id MSTRG.22795; transcript_id MSTRG.22795.2;
chr7	transdecoder	exon	38784573	38784673	.	-	.	gene_name 98039229|pkri1; gene_id MSTRG.22795; transcript_id MSTRG.22795.1;
chr7	transdecoder	exon	38784573	38784673	.	-	.	gene_name 98039229|pkri1; gene_id MSTRG.22795; transcript_id MSTRG.22795.2;
chr7	transdecoder	CDS	38786360	38786438	.	-	0	gene_name 98039229|pkri1; gene_id MSTRG.22795; transcript_id MSTRG.22795.1;
chr7	transdecoder	CDS	38786360	38786438	.	-	0	gene_name 98039229|pkri1; gene_id MSTRG.22795; transcript_id MSTRG.22795.2;
chr7	transdecoder	exon	38786360	38786438	.	-	.	gene_name 98039229|pkri1; gene_id MSTRG.22795; transcript_id MSTRG.22795.1;
chr7	transdecoder	exon	38786360	38786438	.	-	.	gene_name 98039229|pkri1; gene_id MSTRG.22795; transcript_id MSTRG.22795.2;
chr7	transdecoder	CDS	38786512	38786664	.	-	0	gene_name 98039229|pkri1; gene_id MSTRG.22795; transcript_id MSTRG.22795.1;
chr7	transdecoder	CDS	38786512	38786664	.	-	0	gene_name 98039229|pkri1; gene_id MSTRG.22795; transcript_id MSTRG.22795.2;
chr7	transdecoder	exon	38786512	38786665	.	-	.	gene_name 98039229|pkri1; gene_id MSTRG.22795; transcript_id MSTRG.22795.2;
chr7	transdecoder	exon	38786512	38786671	.	-	.	gene_name 98039229|pkri1; gene_id MSTRG.22795; transcript_id MSTRG.22795.1;
chr7	transdecoder	five_prime_utr	38786665	38786665	.	-	.	gene_name 98039229|pkri1; gene_id MSTRG.22795; transcript_id MSTRG.22795.2;
chr7	transdecoder	five_prime_utr	38786665	38786671	.	-	.	gene_name 98039229|pkri1; gene_id MSTRG.22795; transcript_id MSTRG.22795.1;
chr7	transdecoder	exon	38787633	38787875	.	-	.	gene_name 98039229|pkri1; gene_id MSTRG.22795; transcript_id MSTRG.22795.1;
chr7	transdecoder	exon	38787633	38787875	.	-	.	gene_name 98039229|pkri1; gene_id MSTRG.22795; transcript_id MSTRG.22795.2;
chr7	transdecoder	five_prime_utr	38787633	38787875	.	-	.	gene_name 98039229|pkri1; gene_id MSTRG.22795; transcript_id MSTRG.22795.1;
chr7	transdecoder	five_prime_utr	38787633	38787875	.	-	.	gene_name 98039229|pkri1; gene_id MSTRG.22795; transcript_id MSTRG.22795.2;
chr7	transdecoder	five_prime_utr	38809832	38809872	.	+	.	gene_name 98038442|unknown-8131; gene_id MSTRG.22796; transcript_id MSTRG.22796.1;
chr7	transdecoder	exon	38809832	38810128	.	+	.	gene_name 98038442|unknown-8131; gene_id MSTRG.22796; transcript_id MSTRG.22796.1;
chr7	transdecoder	gene	38809832	38815656	.	+	.	gene_name 98038442|unknown-8131; gene_id MSTRG.22796; transcript_id NA; gene_biotype protein_coding; Info ORF type:complete (+),score=14.33; ref_name 98038442|unknown-8131; class_code =,j; inherit_ref TRUE;
chr7	transdecoder	transcript	38809832	38815656	.	+	.	gene_name 98038442|unknown-8131; gene_id MSTRG.22796; transcript_id MSTRG.22796.1; gene_biotype protein_coding; Info ORF type:complete (+),score=14.33; ref_name 98038442|unknown-8131; class_code =,j; inherit_ref TRUE;
chr7	transdecoder	CDS	38809873	38810128	.	+	0	gene_name 98038442|unknown-8131; gene_id MSTRG.22796; transcript_id MSTRG.22796.1;
chr7	StringTie	exon	38809975	38810128	.	+	.	gene_name 98038442|unknown-8131; gene_id MSTRG.22796; transcript_id MSTRG.22796.2;
chr7	StringTie	transcript	38809975	38811875	.	+	.	gene_name 98038442|unknown-8131; gene_id MSTRG.22796; transcript_id MSTRG.22796.2; gene_biotype non-coding; Info NA; ref_name 98038442|unknown-8131; class_code =,j; inherit_ref TRUE;
chr7	StringTie	exon	38811821	38811875	.	+	.	gene_name 98038442|unknown-8131; gene_id MSTRG.22796; transcript_id MSTRG.22796.2;
chr7	transdecoder	CDS	38814800	38815164	.	+	2	gene_name 98038442|unknown-8131; gene_id MSTRG.22796; transcript_id MSTRG.22796.1;
chr7	transdecoder	exon	38814800	38815656	.	+	.	gene_name 98038442|unknown-8131; gene_id MSTRG.22796; transcript_id MSTRG.22796.1;
chr7	transdecoder	three_prime_utr	38815165	38815656	.	+	.	gene_name 98038442|unknown-8131; gene_id MSTRG.22796; transcript_id MSTRG.22796.1;
chr7	StringTie	exon	38841031	38841313	.	.	.	gene_name 98311633|unknown-22402; gene_id MSTRG.22797; transcript_id MSTRG.22797.1;
chr7	StringTie	transcript	38841031	38841313	.	.	.	gene_name 98311633|unknown-22402; gene_id MSTRG.22797; transcript_id MSTRG.22797.1; gene_biotype non-coding; Info NA; ref_name -; class_code u; inherit_ref FALSE;
chr7	transdecoder	CDS	38859387	38859687	.	+	0	gene_name 98021907|unknown-7666; gene_id MSTRG.22798; transcript_id MSTRG.22798.1;
chr7	transdecoder	exon	38859387	38859687	.	+	.	gene_name 98021907|unknown-7666; gene_id MSTRG.22798; transcript_id MSTRG.22798.1;
chr7	transdecoder	gene	38859387	38871716	.	+	.	gene_name 98021907|unknown-7666; gene_id MSTRG.22798; transcript_id NA; gene_biotype protein_coding; Info ORF type:5prime_partial (+),score=22.08; ref_name 98021907|unknown-7666; class_code j,=; inherit_ref TRUE;
chr7	transdecoder	transcript	38859387	38871716	.	+	.	gene_name 98021907|unknown-7666; gene_id MSTRG.22798; transcript_id MSTRG.22798.1; gene_biotype protein_coding; Info ORF type:5prime_partial (+),score=22.08; ref_name 98021907|unknown-7666; class_code j,=; inherit_ref TRUE;
chr7	transdecoder	CDS	38859414	38859687	.	+	0	gene_name 98021907|unknown-7666; gene_id MSTRG.22798; transcript_id MSTRG.22798.2;
chr7	transdecoder	exon	38859414	38859687	.	+	.	gene_name 98021907|unknown-7666; gene_id MSTRG.22798; transcript_id MSTRG.22798.2;
chr7	transdecoder	transcript	38859414	38871716	.	+	.	gene_name 98021907|unknown-7666; gene_id MSTRG.22798; transcript_id MSTRG.22798.2; gene_biotype protein_coding; Info ORF type:5prime_partial (+),score=22.08; ref_name 98021907|unknown-7666; class_code j,=; inherit_ref TRUE;
chr7	transdecoder	CDS	38865025	38865117	.	+	2	gene_name 98021907|unknown-7666; gene_id MSTRG.22798; transcript_id MSTRG.22798.1;
chr7	transdecoder	exon	38865025	38865117	.	+	.	gene_name 98021907|unknown-7666; gene_id MSTRG.22798; transcript_id MSTRG.22798.1;
chr7	transdecoder	CDS	38871271	38871635	.	+	2	gene_name 98021907|unknown-7666; gene_id MSTRG.22798; transcript_id MSTRG.22798.1;
chr7	transdecoder	CDS	38871271	38871635	.	+	2	gene_name 98021907|unknown-7666; gene_id MSTRG.22798; transcript_id MSTRG.22798.2;
chr7	transdecoder	exon	38871271	38871716	.	+	.	gene_name 98021907|unknown-7666; gene_id MSTRG.22798; transcript_id MSTRG.22798.1;
chr7	transdecoder	exon	38871271	38871716	.	+	.	gene_name 98021907|unknown-7666; gene_id MSTRG.22798; transcript_id MSTRG.22798.2;
chr7	transdecoder	three_prime_utr	38871636	38871716	.	+	.	gene_name 98021907|unknown-7666; gene_id MSTRG.22798; transcript_id MSTRG.22798.1;
chr7	transdecoder	three_prime_utr	38871636	38871716	.	+	.	gene_name 98021907|unknown-7666; gene_id MSTRG.22798; transcript_id MSTRG.22798.2;
chr7	transdecoder	three_prime_utr	38889044	38889057	.	-	.	gene_name 98206247|unknown-10824; gene_id MSTRG.22799; transcript_id MSTRG.22799.1;
chr7	transdecoder	exon	38889044	38890803	.	-	.	gene_name 98206247|unknown-10824; gene_id MSTRG.22799; transcript_id MSTRG.22799.1;
chr7	transdecoder	gene	38889044	38890803	.	-	.	gene_name 98206247|unknown-10824; gene_id MSTRG.22799; transcript_id NA; gene_biotype protein_coding; Info ORF type:complete (+),score=98.43; ref_name 98206247|unknown-10824; class_code =; inherit_ref TRUE;
chr7	transdecoder	transcript	38889044	38890803	.	-	.	gene_name 98206247|unknown-10824; gene_id MSTRG.22799; transcript_id MSTRG.22799.1; gene_biotype protein_coding; Info ORF type:complete (+),score=98.43; ref_name 98206247|unknown-10824; class_code =; inherit_ref TRUE;
chr7	transdecoder	CDS	38889058	38890749	.	-	0	gene_name 98206247|unknown-10824; gene_id MSTRG.22799; transcript_id MSTRG.22799.1;
chr7	transdecoder	five_prime_utr	38890750	38890803	.	-	.	gene_name 98206247|unknown-10824; gene_id MSTRG.22799; transcript_id MSTRG.22799.1;
chr7	transdecoder	exon	38912315	38912715	.	-	.	gene_name 98311634|unknown-22403; gene_id MSTRG.22800; transcript_id MSTRG.22800.1;
chr7	transdecoder	gene	38912315	38912715	.	-	.	gene_name 98311634|unknown-22403; gene_id MSTRG.22800; transcript_id NA; gene_biotype protein_coding; Info ORF type:internal (+),score=14.96; ref_name -; class_code u; inherit_ref FALSE;
chr7	transdecoder	transcript	38912315	38912715	.	-	.	gene_name 98311634|unknown-22403; gene_id MSTRG.22800; transcript_id MSTRG.22800.1; gene_biotype protein_coding; Info ORF type:internal (+),score=14.96; ref_name -; class_code u; inherit_ref FALSE;
chr7	transdecoder	CDS	38912317	38912715	.	-	0	gene_name 98311634|unknown-22403; gene_id MSTRG.22800; transcript_id MSTRG.22800.1;
chr7	transdecoder	three_prime_utr	38920220	38920281	.	-	.	gene_name 98060132|unknown-8136; gene_id MSTRG.22801; transcript_id MSTRG.22801.1;
chr7	transdecoder	exon	38920220	38920931	.	-	.	gene_name 98060132|unknown-8136; gene_id MSTRG.22801; transcript_id MSTRG.22801.1;
chr7	transdecoder	gene	38920220	38920931	.	-	.	gene_name 98060132|unknown-8136; gene_id MSTRG.22801; transcript_id NA; gene_biotype protein_coding; Info ORF type:complete (+),score=17.43; ref_name 98060132|unknown-8136; class_code =; inherit_ref TRUE;
chr7	transdecoder	transcript	38920220	38920931	.	-	.	gene_name 98060132|unknown-8136; gene_id MSTRG.22801; transcript_id MSTRG.22801.1; gene_biotype protein_coding; Info ORF type:complete (+),score=17.43; ref_name 98060132|unknown-8136; class_code =; inherit_ref TRUE;
chr7	transdecoder	CDS	38920282	38920884	.	-	0	gene_name 98060132|unknown-8136; gene_id MSTRG.22801; transcript_id MSTRG.22801.1;
chr7	transdecoder	five_prime_utr	38920885	38920931	.	-	.	gene_name 98060132|unknown-8136; gene_id MSTRG.22801; transcript_id MSTRG.22801.1;
chr7	StringTie	exon	38931582	38931815	.	-	.	gene_name 98311635|unknown-22404; gene_id MSTRG.22802; transcript_id MSTRG.22802.1;
chr7	StringTie	transcript	38931582	38931815	.	-	.	gene_name 98311635|unknown-22404; gene_id MSTRG.22802; transcript_id MSTRG.22802.1; gene_biotype non-coding; Info NA; ref_name -; class_code u; inherit_ref FALSE;
chr7	StringTie	exon	38962416	38962771	.	.	.	gene_name 98311636|unknown-22405; gene_id MSTRG.22803; transcript_id MSTRG.22803.1;
chr7	StringTie	transcript	38962416	38962771	.	.	.	gene_name 98311636|unknown-22405; gene_id MSTRG.22803; transcript_id MSTRG.22803.1; gene_biotype non-coding; Info NA; ref_name 98106108|unknown-6849; class_code o; inherit_ref FALSE;
chr7	transdecoder	three_prime_utr	38989796	38989893	.	-	.	gene_name 98311637|unknown-22406; gene_id MSTRG.22804; transcript_id MSTRG.22804.1;
chr7	transdecoder	exon	38989796	38989938	.	-	.	gene_name 98311637|unknown-22406; gene_id MSTRG.22804; transcript_id MSTRG.22804.1;
chr7	transdecoder	gene	38989796	39107123	.	-	.	gene_name 98311637|unknown-22406; gene_id MSTRG.22804; transcript_id NA; gene_biotype protein_coding; Info ORF type:complete (+),score=16.36; ref_name 98103197|unknown-1917;98011737|nxf1; class_code k,j;k,j; inherit_ref FALSE;
chr7	transdecoder	transcript	38989796	39107123	.	-	.	gene_name 98311637|unknown-22406; gene_id MSTRG.22804; transcript_id MSTRG.22804.1; gene_biotype protein_coding; Info ORF type:complete (+),score=16.36; ref_name 98103197|unknown-1917;98011737|nxf1; class_code k,j;k,j; inherit_ref FALSE;
chr7	transdecoder	three_prime_utr	38989797	38989893	.	-	.	gene_name 98311637|unknown-22406; gene_id MSTRG.22804; transcript_id MSTRG.22804.2;
chr7	transdecoder	exon	38989797	38989938	.	-	.	gene_name 98311637|unknown-22406; gene_id MSTRG.22804; transcript_id MSTRG.22804.2;
chr7	transdecoder	transcript	38989797	39094591	.	-	.	gene_name 98311637|unknown-22406; gene_id MSTRG.22804; transcript_id MSTRG.22804.2; gene_biotype protein_coding; Info ORF type:complete (+),score=16.36; ref_name 98103197|unknown-1917;98011737|nxf1; class_code k,j;k,j; inherit_ref FALSE;
chr7	transdecoder	three_prime_utr	38989838	38989893	.	-	.	gene_name 98311637|unknown-22406; gene_id MSTRG.22804; transcript_id MSTRG.22804.3;
chr7	transdecoder	exon	38989838	38989938	.	-	.	gene_name 98311637|unknown-22406; gene_id MSTRG.22804; transcript_id MSTRG.22804.3;
chr7	transdecoder	transcript	38989838	39029946	.	-	.	gene_name 98311637|unknown-22406; gene_id MSTRG.22804; transcript_id MSTRG.22804.3; gene_biotype protein_coding; Info ORF type:complete (+),score=16.36; ref_name 98103197|unknown-1917;98011737|nxf1; class_code k,j;k,j; inherit_ref FALSE;
chr7	transdecoder	CDS	38989894	38989938	.	-	0	gene_name 98311637|unknown-22406; gene_id MSTRG.22804; transcript_id MSTRG.22804.1;
chr7	transdecoder	CDS	38989894	38989938	.	-	0	gene_name 98311637|unknown-22406; gene_id MSTRG.22804; transcript_id MSTRG.22804.2;
chr7	transdecoder	CDS	38989894	38989938	.	-	0	gene_name 98311637|unknown-22406; gene_id MSTRG.22804; transcript_id MSTRG.22804.3;
chr7	transdecoder	CDS	38991462	38991505	.	-	2	gene_name 98311637|unknown-22406; gene_id MSTRG.22804; transcript_id MSTRG.22804.2;
chr7	transdecoder	exon	38991462	38991505	.	-	.	gene_name 98311637|unknown-22406; gene_id MSTRG.22804; transcript_id MSTRG.22804.2;
chr7	transdecoder	CDS	38991462	38991522	.	-	1	gene_name 98311637|unknown-22406; gene_id MSTRG.22804; transcript_id MSTRG.22804.1;
chr7	transdecoder	CDS	38991462	38991522	.	-	1	gene_name 98311637|unknown-22406; gene_id MSTRG.22804; transcript_id MSTRG.22804.3;
chr7	transdecoder	exon	38991462	38991522	.	-	.	gene_name 98311637|unknown-22406; gene_id MSTRG.22804; transcript_id MSTRG.22804.1;
chr7	transdecoder	exon	38991462	38991522	.	-	.	gene_name 98311637|unknown-22406; gene_id MSTRG.22804; transcript_id MSTRG.22804.3;
chr7	transdecoder	CDS	38991569	38991687	.	-	0	gene_name 98311637|unknown-22406; gene_id MSTRG.22804; transcript_id MSTRG.22804.1;
chr7	transdecoder	CDS	38991569	38991687	.	-	0	gene_name 98311637|unknown-22406; gene_id MSTRG.22804; transcript_id MSTRG.22804.3;
chr7	transdecoder	exon	38991569	38991687	.	-	.	gene_name 98311637|unknown-22406; gene_id MSTRG.22804; transcript_id MSTRG.22804.1;
chr7	transdecoder	exon	38991569	38991687	.	-	.	gene_name 98311637|unknown-22406; gene_id MSTRG.22804; transcript_id MSTRG.22804.3;
chr7	transdecoder	CDS	38991657	38991687	.	-	0	gene_name 98311637|unknown-22406; gene_id MSTRG.22804; transcript_id MSTRG.22804.2;
chr7	transdecoder	exon	38991657	38991687	.	-	.	gene_name 98311637|unknown-22406; gene_id MSTRG.22804; transcript_id MSTRG.22804.2;
chr7	transdecoder	CDS	38994599	38994656	.	-	1	gene_name 98311637|unknown-22406; gene_id MSTRG.22804; transcript_id MSTRG.22804.1;
chr7	transdecoder	CDS	38994599	38994656	.	-	1	gene_name 98311637|unknown-22406; gene_id MSTRG.22804; transcript_id MSTRG.22804.2;
chr7	transdecoder	CDS	38994599	38994656	.	-	1	gene_name 98311637|unknown-22406; gene_id MSTRG.22804; transcript_id MSTRG.22804.3;
chr7	transdecoder	exon	38994599	38994656	.	-	.	gene_name 98311637|unknown-22406; gene_id MSTRG.22804; transcript_id MSTRG.22804.1;
chr7	transdecoder	exon	38994599	38994656	.	-	.	gene_name 98311637|unknown-22406; gene_id MSTRG.22804; transcript_id MSTRG.22804.2;
chr7	transdecoder	exon	38994599	38994656	.	-	.	gene_name 98311637|unknown-22406; gene_id MSTRG.22804; transcript_id MSTRG.22804.3;
chr7	transdecoder	CDS	38994701	38994804	.	-	0	gene_name 98311637|unknown-22406; gene_id MSTRG.22804; transcript_id MSTRG.22804.1;
chr7	transdecoder	CDS	38994701	38994804	.	-	0	gene_name 98311637|unknown-22406; gene_id MSTRG.22804; transcript_id MSTRG.22804.2;
chr7	transdecoder	CDS	38994701	38994804	.	-	0	gene_name 98311637|unknown-22406; gene_id MSTRG.22804; transcript_id MSTRG.22804.3;
chr7	transdecoder	exon	38994701	38994804	.	-	.	gene_name 98311637|unknown-22406; gene_id MSTRG.22804; transcript_id MSTRG.22804.1;
chr7	transdecoder	exon	38994701	38994804	.	-	.	gene_name 98311637|unknown-22406; gene_id MSTRG.22804; transcript_id MSTRG.22804.2;
chr7	transdecoder	exon	38994701	38994804	.	-	.	gene_name 98311637|unknown-22406; gene_id MSTRG.22804; transcript_id MSTRG.22804.3;
chr7	transdecoder	CDS	38995890	38996005	.	-	2	gene_name 98311637|unknown-22406; gene_id MSTRG.22804; transcript_id MSTRG.22804.1;
chr7	transdecoder	CDS	38995890	38996005	.	-	2	gene_name 98311637|unknown-22406; gene_id MSTRG.22804; transcript_id MSTRG.22804.2;
chr7	transdecoder	CDS	38995890	38996005	.	-	2	gene_name 98311637|unknown-22406; gene_id MSTRG.22804; transcript_id MSTRG.22804.3;
chr7	transdecoder	exon	38995890	38996005	.	-	.	gene_name 98311637|unknown-22406; gene_id MSTRG.22804; transcript_id MSTRG.22804.1;
chr7	transdecoder	exon	38995890	38996005	.	-	.	gene_name 98311637|unknown-22406; gene_id MSTRG.22804; transcript_id MSTRG.22804.2;
chr7	transdecoder	exon	38995890	38996005	.	-	.	gene_name 98311637|unknown-22406; gene_id MSTRG.22804; transcript_id MSTRG.22804.3;
chr7	transdecoder	CDS	38996049	38996154	.	-	0	gene_name 98311637|unknown-22406; gene_id MSTRG.22804; transcript_id MSTRG.22804.1;
chr7	transdecoder	CDS	38996049	38996154	.	-	0	gene_name 98311637|unknown-22406; gene_id MSTRG.22804; transcript_id MSTRG.22804.2;
chr7	transdecoder	CDS	38996049	38996154	.	-	0	gene_name 98311637|unknown-22406; gene_id MSTRG.22804; transcript_id MSTRG.22804.3;
chr7	transdecoder	exon	38996049	38996154	.	-	.	gene_name 98311637|unknown-22406; gene_id MSTRG.22804; transcript_id MSTRG.22804.1;
chr7	transdecoder	exon	38996049	38996154	.	-	.	gene_name 98311637|unknown-22406; gene_id MSTRG.22804; transcript_id MSTRG.22804.2;
chr7	transdecoder	exon	38996049	38996154	.	-	.	gene_name 98311637|unknown-22406; gene_id MSTRG.22804; transcript_id MSTRG.22804.3;
chr7	transdecoder	CDS	38996294	38996354	.	-	1	gene_name 98311637|unknown-22406; gene_id MSTRG.22804; transcript_id MSTRG.22804.1;
chr7	transdecoder	CDS	38996294	38996354	.	-	1	gene_name 98311637|unknown-22406; gene_id MSTRG.22804; transcript_id MSTRG.22804.2;
chr7	transdecoder	CDS	38996294	38996354	.	-	1	gene_name 98311637|unknown-22406; gene_id MSTRG.22804; transcript_id MSTRG.22804.3;
chr7	transdecoder	exon	38996294	38996354	.	-	.	gene_name 98311637|unknown-22406; gene_id MSTRG.22804; transcript_id MSTRG.22804.1;
chr7	transdecoder	exon	38996294	38996354	.	-	.	gene_name 98311637|unknown-22406; gene_id MSTRG.22804; transcript_id MSTRG.22804.2;
chr7	transdecoder	exon	38996294	38996354	.	-	.	gene_name 98311637|unknown-22406; gene_id MSTRG.22804; transcript_id MSTRG.22804.3;
chr7	transdecoder	CDS	38996590	38996645	.	-	0	gene_name 98311637|unknown-22406; gene_id MSTRG.22804; transcript_id MSTRG.22804.1;
chr7	transdecoder	CDS	38996590	38996645	.	-	0	gene_name 98311637|unknown-22406; gene_id MSTRG.22804; transcript_id MSTRG.22804.2;
chr7	transdecoder	CDS	38996590	38996645	.	-	0	gene_name 98311637|unknown-22406; gene_id MSTRG.22804; transcript_id MSTRG.22804.3;
chr7	transdecoder	exon	38996590	38996645	.	-	.	gene_name 98311637|unknown-22406; gene_id MSTRG.22804; transcript_id MSTRG.22804.1;
chr7	transdecoder	exon	38996590	38996645	.	-	.	gene_name 98311637|unknown-22406; gene_id MSTRG.22804; transcript_id MSTRG.22804.2;
chr7	transdecoder	exon	38996590	38996645	.	-	.	gene_name 98311637|unknown-22406; gene_id MSTRG.22804; transcript_id MSTRG.22804.3;
chr7	transdecoder	CDS	38996740	38996811	.	-	0	gene_name 98311637|unknown-22406; gene_id MSTRG.22804; transcript_id MSTRG.22804.1;
chr7	transdecoder	CDS	38996740	38996811	.	-	0	gene_name 98311637|unknown-22406; gene_id MSTRG.22804; transcript_id MSTRG.22804.2;
chr7	transdecoder	CDS	38996740	38996811	.	-	0	gene_name 98311637|unknown-22406; gene_id MSTRG.22804; transcript_id MSTRG.22804.3;
chr7	transdecoder	exon	38996740	38996811	.	-	.	gene_name 98311637|unknown-22406; gene_id MSTRG.22804; transcript_id MSTRG.22804.1;
chr7	transdecoder	exon	38996740	38996811	.	-	.	gene_name 98311637|unknown-22406; gene_id MSTRG.22804; transcript_id MSTRG.22804.2;
chr7	transdecoder	exon	38996740	38996811	.	-	.	gene_name 98311637|unknown-22406; gene_id MSTRG.22804; transcript_id MSTRG.22804.3;
chr7	transdecoder	CDS	38996855	38996891	.	-	1	gene_name 98311637|unknown-22406; gene_id MSTRG.22804; transcript_id MSTRG.22804.1;
chr7	transdecoder	CDS	38996855	38996891	.	-	1	gene_name 98311637|unknown-22406; gene_id MSTRG.22804; transcript_id MSTRG.22804.2;
chr7	transdecoder	CDS	38996855	38996891	.	-	1	gene_name 98311637|unknown-22406; gene_id MSTRG.22804; transcript_id MSTRG.22804.3;
chr7	transdecoder	exon	38996855	38996891	.	-	.	gene_name 98311637|unknown-22406; gene_id MSTRG.22804; transcript_id MSTRG.22804.1;
chr7	transdecoder	exon	38996855	38996891	.	-	.	gene_name 98311637|unknown-22406; gene_id MSTRG.22804; transcript_id MSTRG.22804.2;
chr7	transdecoder	exon	38996855	38996891	.	-	.	gene_name 98311637|unknown-22406; gene_id MSTRG.22804; transcript_id MSTRG.22804.3;
chr7	transdecoder	CDS	39003180	39003289	.	-	0	gene_name 98311637|unknown-22406; gene_id MSTRG.22804; transcript_id MSTRG.22804.1;
chr7	transdecoder	CDS	39003180	39003289	.	-	0	gene_name 98311637|unknown-22406; gene_id MSTRG.22804; transcript_id MSTRG.22804.2;
chr7	transdecoder	CDS	39003180	39003289	.	-	0	gene_name 98311637|unknown-22406; gene_id MSTRG.22804; transcript_id MSTRG.22804.3;
chr7	transdecoder	exon	39003180	39003289	.	-	.	gene_name 98311637|unknown-22406; gene_id MSTRG.22804; transcript_id MSTRG.22804.1;
chr7	transdecoder	exon	39003180	39003289	.	-	.	gene_name 98311637|unknown-22406; gene_id MSTRG.22804; transcript_id MSTRG.22804.2;
chr7	transdecoder	exon	39003180	39003289	.	-	.	gene_name 98311637|unknown-22406; gene_id MSTRG.22804; transcript_id MSTRG.22804.3;
chr7	transdecoder	CDS	39003906	39004007	.	-	0	gene_name 98311637|unknown-22406; gene_id MSTRG.22804; transcript_id MSTRG.22804.1;
chr7	transdecoder	CDS	39003906	39004007	.	-	0	gene_name 98311637|unknown-22406; gene_id MSTRG.22804; transcript_id MSTRG.22804.2;
chr7	transdecoder	CDS	39003906	39004007	.	-	0	gene_name 98311637|unknown-22406; gene_id MSTRG.22804; transcript_id MSTRG.22804.3;
chr7	transdecoder	exon	39003906	39004007	.	-	.	gene_name 98311637|unknown-22406; gene_id MSTRG.22804; transcript_id MSTRG.22804.1;
chr7	transdecoder	exon	39003906	39004007	.	-	.	gene_name 98311637|unknown-22406; gene_id MSTRG.22804; transcript_id MSTRG.22804.2;
chr7	transdecoder	exon	39003906	39004007	.	-	.	gene_name 98311637|unknown-22406; gene_id MSTRG.22804; transcript_id MSTRG.22804.3;
chr7	transdecoder	CDS	39004056	39004214	.	-	0	gene_name 98311637|unknown-22406; gene_id MSTRG.22804; transcript_id MSTRG.22804.1;
chr7	transdecoder	CDS	39004056	39004214	.	-	0	gene_name 98311637|unknown-22406; gene_id MSTRG.22804; transcript_id MSTRG.22804.2;
chr7	transdecoder	CDS	39004056	39004214	.	-	0	gene_name 98311637|unknown-22406; gene_id MSTRG.22804; transcript_id MSTRG.22804.3;
chr7	transdecoder	exon	39004056	39004214	.	-	.	gene_name 98311637|unknown-22406; gene_id MSTRG.22804; transcript_id MSTRG.22804.1;
chr7	transdecoder	exon	39004056	39004214	.	-	.	gene_name 98311637|unknown-22406; gene_id MSTRG.22804; transcript_id MSTRG.22804.2;
chr7	transdecoder	exon	39004056	39004214	.	-	.	gene_name 98311637|unknown-22406; gene_id MSTRG.22804; transcript_id MSTRG.22804.3;
chr7	transdecoder	CDS	39008375	39008449	.	-	0	gene_name 98311637|unknown-22406; gene_id MSTRG.22804; transcript_id MSTRG.22804.1;
chr7	transdecoder	CDS	39008375	39008449	.	-	0	gene_name 98311637|unknown-22406; gene_id MSTRG.22804; transcript_id MSTRG.22804.2;
chr7	transdecoder	CDS	39008375	39008449	.	-	0	gene_name 98311637|unknown-22406; gene_id MSTRG.22804; transcript_id MSTRG.22804.3;
chr7	transdecoder	exon	39008375	39008449	.	-	.	gene_name 98311637|unknown-22406; gene_id MSTRG.22804; transcript_id MSTRG.22804.1;
chr7	transdecoder	exon	39008375	39008449	.	-	.	gene_name 98311637|unknown-22406; gene_id MSTRG.22804; transcript_id MSTRG.22804.2;
chr7	transdecoder	exon	39008375	39008449	.	-	.	gene_name 98311637|unknown-22406; gene_id MSTRG.22804; transcript_id MSTRG.22804.3;
chr7	transdecoder	CDS	39020965	39021076	.	-	1	gene_name 98311637|unknown-22406; gene_id MSTRG.22804; transcript_id MSTRG.22804.1;
chr7	transdecoder	CDS	39020965	39021076	.	-	1	gene_name 98311637|unknown-22406; gene_id MSTRG.22804; transcript_id MSTRG.22804.2;
chr7	transdecoder	CDS	39020965	39021076	.	-	1	gene_name 98311637|unknown-22406; gene_id MSTRG.22804; transcript_id MSTRG.22804.3;
chr7	transdecoder	exon	39020965	39021076	.	-	.	gene_name 98311637|unknown-22406; gene_id MSTRG.22804; transcript_id MSTRG.22804.1;
chr7	transdecoder	exon	39020965	39021076	.	-	.	gene_name 98311637|unknown-22406; gene_id MSTRG.22804; transcript_id MSTRG.22804.2;
chr7	transdecoder	exon	39020965	39021076	.	-	.	gene_name 98311637|unknown-22406; gene_id MSTRG.22804; transcript_id MSTRG.22804.3;
chr7	transdecoder	CDS	39021114	39021235	.	-	0	gene_name 98311637|unknown-22406; gene_id MSTRG.22804; transcript_id MSTRG.22804.1;
chr7	transdecoder	CDS	39021114	39021235	.	-	0	gene_name 98311637|unknown-22406; gene_id MSTRG.22804; transcript_id MSTRG.22804.2;
chr7	transdecoder	CDS	39021114	39021235	.	-	0	gene_name 98311637|unknown-22406; gene_id MSTRG.22804; transcript_id MSTRG.22804.3;
chr7	transdecoder	exon	39021114	39021235	.	-	.	gene_name 98311637|unknown-22406; gene_id MSTRG.22804; transcript_id MSTRG.22804.1;
chr7	transdecoder	exon	39021114	39021235	.	-	.	gene_name 98311637|unknown-22406; gene_id MSTRG.22804; transcript_id MSTRG.22804.2;
chr7	transdecoder	exon	39021114	39021236	.	-	.	gene_name 98311637|unknown-22406; gene_id MSTRG.22804; transcript_id MSTRG.22804.3;
chr7	transdecoder	five_prime_utr	39021236	39021236	.	-	.	gene_name 98311637|unknown-22406; gene_id MSTRG.22804; transcript_id MSTRG.22804.3;
chr7	transdecoder	exon	39029611	39029946	.	-	.	gene_name 98311637|unknown-22406; gene_id MSTRG.22804; transcript_id MSTRG.22804.3;
chr7	transdecoder	five_prime_utr	39029611	39029946	.	-	.	gene_name 98311637|unknown-22406; gene_id MSTRG.22804; transcript_id MSTRG.22804.3;
chr7	transdecoder	five_prime_utr	39089259	39092995	.	+	.	gene_name 98311638|unknown-22407; gene_id MSTRG.22805; transcript_id MSTRG.22805.1;
chr7	transdecoder	three_prime_utr	39089259	39092995	.	-	.	gene_name 98311638|unknown-22407; gene_id MSTRG.22805; transcript_id MSTRG.22805.1;
chr7	transdecoder	exon	39089259	39107123	.	+	.	gene_name 98311638|unknown-22407; gene_id MSTRG.22805; transcript_id MSTRG.22805.1;
chr7	transdecoder	gene	39089259	39107123	.	+	.	gene_name 98311638|unknown-22407; gene_id MSTRG.22805; transcript_id NA; gene_biotype protein_coding; Info ORF type:complete (-),score=18.70; ref_name 98047394|comd5;98103197|unknown-1917; class_code k,o;k,o; inherit_ref FALSE;
chr7	transdecoder	transcript	39089259	39107123	.	+	.	gene_name 98311638|unknown-22407; gene_id MSTRG.22805; transcript_id MSTRG.22805.1; gene_biotype protein_coding; Info ORF type:complete (-),score=18.70; ref_name 98047394|comd5;98103197|unknown-1917; class_code k,o;k,o; inherit_ref FALSE;
chr7	transdecoder	exon	39089341	39089472	.	+	.	gene_name 98311638|unknown-22407; gene_id MSTRG.22805; transcript_id MSTRG.22805.2;
chr7	transdecoder	five_prime_utr	39089341	39089472	.	+	.	gene_name 98311638|unknown-22407; gene_id MSTRG.22805; transcript_id MSTRG.22805.2;
chr7	transdecoder	exon	39089341	39089476	.	+	.	gene_name 98311638|unknown-22407; gene_id MSTRG.22805; transcript_id MSTRG.22805.3;
chr7	transdecoder	five_prime_utr	39089341	39089476	.	+	.	gene_name 98311638|unknown-22407; gene_id MSTRG.22805; transcript_id MSTRG.22805.3;
chr7	transdecoder	exon	39089341	39089480	.	+	.	gene_name 98311638|unknown-22407; gene_id MSTRG.22805; transcript_id MSTRG.22805.4;
chr7	transdecoder	five_prime_utr	39089341	39089480	.	+	.	gene_name 98311638|unknown-22407; gene_id MSTRG.22805; transcript_id MSTRG.22805.4;
chr7	transdecoder	transcript	39089341	39107123	.	+	.	gene_name 98311638|unknown-22407; gene_id MSTRG.22805; transcript_id MSTRG.22805.2; gene_biotype protein_coding; Info ORF type:complete (-),score=18.70; ref_name 98047394|comd5;98103197|unknown-1917; class_code k,o;k,o; inherit_ref FALSE;
chr7	transdecoder	transcript	39089341	39107123	.	+	.	gene_name 98311638|unknown-22407; gene_id MSTRG.22805; transcript_id MSTRG.22805.3; gene_biotype protein_coding; Info ORF type:complete (-),score=18.70; ref_name 98047394|comd5;98103197|unknown-1917; class_code k,o;k,o; inherit_ref FALSE;
chr7	transdecoder	transcript	39089341	39107123	.	+	.	gene_name 98311638|unknown-22407; gene_id MSTRG.22805; transcript_id MSTRG.22805.4; gene_biotype protein_coding; Info ORF type:complete (-),score=18.70; ref_name 98047394|comd5;98103197|unknown-1917; class_code k,o;k,o; inherit_ref FALSE;
chr7	transdecoder	exon	39092675	39094591	.	-	.	gene_name 98311637|unknown-22406; gene_id MSTRG.22804; transcript_id MSTRG.22804.2;
chr7	transdecoder	exon	39092675	39107123	.	-	.	gene_name 98311637|unknown-22406; gene_id MSTRG.22804; transcript_id MSTRG.22804.1;
chr7	transdecoder	CDS	39092996	39093334	.	-	0	gene_name 98311637|unknown-22406; gene_id MSTRG.22804; transcript_id MSTRG.22804.1;
chr7	transdecoder	CDS	39092996	39093334	.	-	0	gene_name 98311637|unknown-22406; gene_id MSTRG.22804; transcript_id MSTRG.22804.2;
chr7	transdecoder	CDS	39092996	39093334	.	-	0	gene_name 98311638|unknown-22407; gene_id MSTRG.22805; transcript_id MSTRG.22805.1;
chr7	transdecoder	CDS	39093539	39093952	.	-	0	gene_name 98311637|unknown-22406; gene_id MSTRG.22804; transcript_id MSTRG.22804.1;
chr7	transdecoder	CDS	39093539	39093952	.	-	0	gene_name 98311637|unknown-22406; gene_id MSTRG.22804; transcript_id MSTRG.22804.2;
chr7	transdecoder	CDS	39093539	39093952	.	-	0	gene_name 98311638|unknown-22407; gene_id MSTRG.22805; transcript_id MSTRG.22805.1;
chr7	transdecoder	CDS	39095812	39096213	.	+	0	gene_name 98311638|unknown-22407; gene_id MSTRG.22805; transcript_id MSTRG.22805.1;
chr7	transdecoder	CDS	39097033	39098081	.	-	0	gene_name 98311637|unknown-22406; gene_id MSTRG.22804; transcript_id MSTRG.22804.1;
chr7	transdecoder	CDS	39097033	39098081	.	-	0	gene_name 98311638|unknown-22407; gene_id MSTRG.22805; transcript_id MSTRG.22805.1;
chr7	transdecoder	CDS	39102518	39102835	.	-	0	gene_name 98311637|unknown-22406; gene_id MSTRG.22804; transcript_id MSTRG.22804.1;
chr7	transdecoder	CDS	39102518	39102835	.	-	0	gene_name 98311638|unknown-22407; gene_id MSTRG.22805; transcript_id MSTRG.22805.1;
chr7	transdecoder	CDS	39103213	39103590	.	-	0	gene_name 98311637|unknown-22406; gene_id MSTRG.22804; transcript_id MSTRG.22804.1;
chr7	transdecoder	CDS	39103213	39103590	.	-	0	gene_name 98311638|unknown-22407; gene_id MSTRG.22805; transcript_id MSTRG.22805.1;
chr7	transdecoder	CDS	39103879	39104427	.	-	0	gene_name 98311637|unknown-22406; gene_id MSTRG.22804; transcript_id MSTRG.22804.1;
chr7	transdecoder	CDS	39103879	39104427	.	-	0	gene_name 98311638|unknown-22407; gene_id MSTRG.22805; transcript_id MSTRG.22805.1;
chr7	transdecoder	five_prime_utr	39105613	39105615	.	+	.	gene_name 98311638|unknown-22407; gene_id MSTRG.22805; transcript_id MSTRG.22805.2;
chr7	transdecoder	five_prime_utr	39105613	39105615	.	+	.	gene_name 98311638|unknown-22407; gene_id MSTRG.22805; transcript_id MSTRG.22805.3;
chr7	transdecoder	five_prime_utr	39105613	39105615	.	+	.	gene_name 98311638|unknown-22407; gene_id MSTRG.22805; transcript_id MSTRG.22805.4;
chr7	transdecoder	exon	39105613	39107123	.	+	.	gene_name 98311638|unknown-22407; gene_id MSTRG.22805; transcript_id MSTRG.22805.2;
chr7	transdecoder	exon	39105613	39107123	.	+	.	gene_name 98311638|unknown-22407; gene_id MSTRG.22805; transcript_id MSTRG.22805.3;
chr7	transdecoder	exon	39105613	39107123	.	+	.	gene_name 98311638|unknown-22407; gene_id MSTRG.22805; transcript_id MSTRG.22805.4;
chr7	transdecoder	CDS	39105616	39106236	.	+	0	gene_name 98311638|unknown-22407; gene_id MSTRG.22805; transcript_id MSTRG.22805.1;
chr7	transdecoder	CDS	39105616	39106236	.	+	0	gene_name 98311638|unknown-22407; gene_id MSTRG.22805; transcript_id MSTRG.22805.2;
chr7	transdecoder	CDS	39105616	39106236	.	+	0	gene_name 98311638|unknown-22407; gene_id MSTRG.22805; transcript_id MSTRG.22805.3;
chr7	transdecoder	CDS	39105616	39106236	.	+	0	gene_name 98311638|unknown-22407; gene_id MSTRG.22805; transcript_id MSTRG.22805.4;
chr7	transdecoder	three_prime_utr	39106237	39107123	.	+	.	gene_name 98311638|unknown-22407; gene_id MSTRG.22805; transcript_id MSTRG.22805.2;
chr7	transdecoder	three_prime_utr	39106237	39107123	.	+	.	gene_name 98311638|unknown-22407; gene_id MSTRG.22805; transcript_id MSTRG.22805.3;
chr7	transdecoder	three_prime_utr	39106237	39107123	.	+	.	gene_name 98311638|unknown-22407; gene_id MSTRG.22805; transcript_id MSTRG.22805.4;
chr7	StringTie	exon	39134209	39134531	.	-	.	gene_name 98311639|unknown-22408; gene_id MSTRG.22806; transcript_id MSTRG.22806.1;
chr7	StringTie	transcript	39134209	39179123	.	-	.	gene_name 98311639|unknown-22408; gene_id MSTRG.22806; transcript_id MSTRG.22806.1; gene_biotype protein_coding_antisense; Info NA; ref_name -; class_code u; inherit_ref FALSE;
chr7	StringTie	exon	39178835	39179123	.	-	.	gene_name 98311639|unknown-22408; gene_id MSTRG.22806; transcript_id MSTRG.22806.1;
chr7	transdecoder	exon	39217000	39217750	.	+	.	gene_name 98138014|ppt1-3; gene_id MSTRG.22807; transcript_id MSTRG.22807.1;
chr7	transdecoder	gene	39217000	39217750	.	+	.	gene_name 98138014|ppt1-3; gene_id MSTRG.22807; transcript_id NA; gene_biotype protein_coding; Info ORF type:internal (-),score=36.78,sp|P50897|PPT1_HUMAN|41.202|5.83e-59; ref_name 98138014|ppt1-3; class_code c; inherit_ref TRUE;
chr7	transdecoder	transcript	39217000	39217750	.	+	.	gene_name 98138014|ppt1-3; gene_id MSTRG.22807; transcript_id MSTRG.22807.1; gene_biotype protein_coding; Info ORF type:internal (-),score=36.78,sp|P50897|PPT1_HUMAN|41.202|5.83e-59; ref_name 98138014|ppt1-3; class_code c; inherit_ref TRUE;
chr7	transdecoder	CDS	39217001	39217750	.	+	0	gene_name 98138014|ppt1-3; gene_id MSTRG.22807; transcript_id MSTRG.22807.1;
chr7	StringTie	exon	39267905	39269382	.	.	.	gene_name 98311640|unknown-22409; gene_id MSTRG.22808; transcript_id MSTRG.22808.1;
chr7	StringTie	transcript	39267905	39269382	.	.	.	gene_name 98311640|unknown-22409; gene_id MSTRG.22808; transcript_id MSTRG.22808.1; gene_biotype non-coding; Info NA; ref_name -; class_code u; inherit_ref FALSE;
chr7	StringTie	exon	39272309	39272613	.	.	.	gene_name 98311641|unknown-22410; gene_id MSTRG.22809; transcript_id MSTRG.22809.1;
chr7	StringTie	transcript	39272309	39272613	.	.	.	gene_name 98311641|unknown-22410; gene_id MSTRG.22809; transcript_id MSTRG.22809.1; gene_biotype non-coding; Info NA; ref_name -; class_code u; inherit_ref FALSE;
chr7	transdecoder	exon	39273115	39273203	.	+	.	gene_name 98311642|unknown-22411; gene_id MSTRG.22810; transcript_id MSTRG.22810.1;
chr7	transdecoder	gene	39273115	39273550	.	+	.	gene_name 98311642|unknown-22411; gene_id MSTRG.22810; transcript_id NA; gene_biotype protein_coding; Info ORF type:5prime_partial (+),score=12.27; ref_name -; class_code u; inherit_ref FALSE;
chr7	transdecoder	transcript	39273115	39273550	.	+	.	gene_name 98311642|unknown-22411; gene_id MSTRG.22810; transcript_id MSTRG.22810.1; gene_biotype protein_coding; Info ORF type:5prime_partial (+),score=12.27; ref_name -; class_code u; inherit_ref FALSE;
chr7	transdecoder	CDS	39273117	39273203	.	+	0	gene_name 98311642|unknown-22411; gene_id MSTRG.22810; transcript_id MSTRG.22810.1;
chr7	transdecoder	CDS	39273249	39273477	.	+	0	gene_name 98311642|unknown-22411; gene_id MSTRG.22810; transcript_id MSTRG.22810.1;
chr7	transdecoder	exon	39273249	39273477	.	+	.	gene_name 98311642|unknown-22411; gene_id MSTRG.22810; transcript_id MSTRG.22810.1;
chr7	transdecoder	CDS	39273520	39273521	.	+	2	gene_name 98311642|unknown-22411; gene_id MSTRG.22810; transcript_id MSTRG.22810.1;
chr7	transdecoder	exon	39273520	39273550	.	+	.	gene_name 98311642|unknown-22411; gene_id MSTRG.22810; transcript_id MSTRG.22810.1;
chr7	transdecoder	three_prime_utr	39273522	39273550	.	+	.	gene_name 98311642|unknown-22411; gene_id MSTRG.22810; transcript_id MSTRG.22810.1;
chr7	StringTie	exon	39279395	39279661	.	.	.	gene_name 98311643|unknown-22412; gene_id MSTRG.22811; transcript_id MSTRG.22811.1;
chr7	StringTie	transcript	39279395	39279661	.	.	.	gene_name 98311643|unknown-22412; gene_id MSTRG.22811; transcript_id MSTRG.22811.1; gene_biotype non-coding; Info NA; ref_name -; class_code u; inherit_ref FALSE;
chr7	transdecoder	exon	39288537	39288563	.	+	.	gene_name 98311644|unknown-22413; gene_id MSTRG.22812; transcript_id MSTRG.22812.1;
chr7	transdecoder	five_prime_utr	39288537	39288563	.	+	.	gene_name 98311644|unknown-22413; gene_id MSTRG.22812; transcript_id MSTRG.22812.1;
chr7	transdecoder	gene	39288537	39291513	.	+	.	gene_name 98311644|unknown-22413; gene_id MSTRG.22812; transcript_id NA; gene_biotype protein_coding; Info ORF type:complete (+),score=17.48; ref_name -; class_code u; inherit_ref FALSE;
chr7	transdecoder	transcript	39288537	39291513	.	+	.	gene_name 98311644|unknown-22413; gene_id MSTRG.22812; transcript_id MSTRG.22812.1; gene_biotype protein_coding; Info ORF type:complete (+),score=17.48; ref_name -; class_code u; inherit_ref FALSE;
chr7	transdecoder	five_prime_utr	39288771	39289509	.	+	.	gene_name 98311644|unknown-22413; gene_id MSTRG.22812; transcript_id MSTRG.22812.1;
chr7	transdecoder	exon	39288771	39291513	.	+	.	gene_name 98311644|unknown-22413; gene_id MSTRG.22812; transcript_id MSTRG.22812.1;
chr7	transdecoder	CDS	39289510	39290307	.	+	0	gene_name 98311644|unknown-22413; gene_id MSTRG.22812; transcript_id MSTRG.22812.1;
chr7	transdecoder	three_prime_utr	39290308	39291513	.	+	.	gene_name 98311644|unknown-22413; gene_id MSTRG.22812; transcript_id MSTRG.22812.1;
chr7	StringTie	exon	39300567	39301547	.	-	.	gene_name 98311645|unknown-22414; gene_id MSTRG.22813; transcript_id MSTRG.22813.1;
chr7	StringTie	transcript	39300567	39301547	.	-	.	gene_name 98311645|unknown-22414; gene_id MSTRG.22813; transcript_id MSTRG.22813.1; gene_biotype non-coding; Info NA; ref_name 98130895|tri47; class_code p; inherit_ref FALSE;
chr7	transdecoder	three_prime_utr	39301816	39302599	.	-	.	gene_name 98130895|tri47; gene_id MSTRG.22814; transcript_id MSTRG.22814.1;
chr7	transdecoder	exon	39301816	39304507	.	-	.	gene_name 98130895|tri47; gene_id MSTRG.22814; transcript_id MSTRG.22814.1;
chr7	transdecoder	gene	39301816	39321728	.	-	.	gene_name 98130895|tri47; gene_id MSTRG.22814; transcript_id NA; gene_biotype protein_coding; Info ORF type:complete (+),score=76.24,sp|Q96LD4|TRI47_HUMAN|22.662|2.46e-10; ref_name 98130895|tri47; class_code k; inherit_ref TRUE;
chr7	transdecoder	transcript	39301816	39321728	.	-	.	gene_name 98130895|tri47; gene_id MSTRG.22814; transcript_id MSTRG.22814.1; gene_biotype protein_coding; Info ORF type:complete (+),score=76.24,sp|Q96LD4|TRI47_HUMAN|22.662|2.46e-10; ref_name 98130895|tri47; class_code k; inherit_ref TRUE;
chr7	transdecoder	CDS	39302600	39304507	.	-	0	gene_name 98130895|tri47; gene_id MSTRG.22814; transcript_id MSTRG.22814.1;
chr7	StringTie	exon	39320039	39320175	.	+	.	gene_name 98311646|unknown-22415; gene_id MSTRG.22815; transcript_id MSTRG.22815.1;
chr7	StringTie	transcript	39320039	39323423	.	+	.	gene_name 98311646|unknown-22415; gene_id MSTRG.22815; transcript_id MSTRG.22815.1; gene_biotype non-coding; Info NA; ref_name -; class_code u; inherit_ref FALSE;
chr7	transdecoder	exon	39321529	39321612	.	-	.	gene_name 98130895|tri47; gene_id MSTRG.22814; transcript_id MSTRG.22814.1;
chr7	transdecoder	five_prime_utr	39321529	39321612	.	-	.	gene_name 98130895|tri47; gene_id MSTRG.22814; transcript_id MSTRG.22814.1;
chr7	transdecoder	exon	39321664	39321728	.	-	.	gene_name 98130895|tri47; gene_id MSTRG.22814; transcript_id MSTRG.22814.1;
chr7	transdecoder	five_prime_utr	39321664	39321728	.	-	.	gene_name 98130895|tri47; gene_id MSTRG.22814; transcript_id MSTRG.22814.1;
chr7	StringTie	exon	39323247	39323423	.	+	.	gene_name 98311646|unknown-22415; gene_id MSTRG.22815; transcript_id MSTRG.22815.1;
chr7	transdecoder	CDS	39333426	39333547	.	+	0	gene_name 98311647|gbrr1-13; gene_id MSTRG.22816; transcript_id MSTRG.22816.1;
chr7	transdecoder	exon	39333426	39333547	.	+	.	gene_name 98311647|gbrr1-13; gene_id MSTRG.22816; transcript_id MSTRG.22816.1;
chr7	transdecoder	gene	39333426	39371264	.	+	.	gene_name 98311647|gbrr1-13; gene_id MSTRG.22816; transcript_id NA; gene_biotype protein_coding; Info ORF type:5prime_partial (+),score=55.49,sp|P24046|GBRR1_HUMAN|33.411|2.08e-73; ref_name -; class_code u; inherit_ref FALSE;
chr7	transdecoder	transcript	39333426	39371264	.	+	.	gene_name 98311647|gbrr1-13; gene_id MSTRG.22816; transcript_id MSTRG.22816.1; gene_biotype protein_coding; Info ORF type:5prime_partial (+),score=55.49,sp|P24046|GBRR1_HUMAN|33.411|2.08e-73; ref_name -; class_code u; inherit_ref FALSE;
chr7	transdecoder	CDS	39338282	39338329	.	+	1	gene_name 98311647|gbrr1-13; gene_id MSTRG.22816; transcript_id MSTRG.22816.1;
chr7	transdecoder	exon	39338282	39338329	.	+	.	gene_name 98311647|gbrr1-13; gene_id MSTRG.22816; transcript_id MSTRG.22816.1;
chr7	transdecoder	CDS	39344301	39344378	.	+	1	gene_name 98311647|gbrr1-13; gene_id MSTRG.22816; transcript_id MSTRG.22816.1;
chr7	transdecoder	exon	39344301	39344378	.	+	.	gene_name 98311647|gbrr1-13; gene_id MSTRG.22816; transcript_id MSTRG.22816.1;
chr7	transdecoder	CDS	39345764	39345834	.	+	1	gene_name 98311647|gbrr1-13; gene_id MSTRG.22816; transcript_id MSTRG.22816.1;
chr7	transdecoder	exon	39345764	39345834	.	+	.	gene_name 98311647|gbrr1-13; gene_id MSTRG.22816; transcript_id MSTRG.22816.1;
chr7	transdecoder	CDS	39345880	39345947	.	+	2	gene_name 98311647|gbrr1-13; gene_id MSTRG.22816; transcript_id MSTRG.22816.1;
chr7	transdecoder	exon	39345880	39345947	.	+	.	gene_name 98311647|gbrr1-13; gene_id MSTRG.22816; transcript_id MSTRG.22816.1;
chr7	transdecoder	CDS	39345985	39346205	.	+	0	gene_name 98311647|gbrr1-13; gene_id MSTRG.22816; transcript_id MSTRG.22816.1;
chr7	transdecoder	exon	39345985	39346205	.	+	.	gene_name 98311647|gbrr1-13; gene_id MSTRG.22816; transcript_id MSTRG.22816.1;
chr7	StringTie	exon	39346339	39346556	.	.	.	gene_name 98311648|unknown-22416; gene_id MSTRG.22817; transcript_id MSTRG.22817.1;
chr7	StringTie	transcript	39346339	39346556	.	.	.	gene_name 98311648|unknown-22416; gene_id MSTRG.22817; transcript_id MSTRG.22817.1; gene_biotype non-coding; Info NA; ref_name -; class_code u; inherit_ref FALSE;
chr7	transdecoder	CDS	39352297	39352379	.	+	1	gene_name 98311647|gbrr1-13; gene_id MSTRG.22816; transcript_id MSTRG.22816.1;
chr7	transdecoder	exon	39352297	39352379	.	+	.	gene_name 98311647|gbrr1-13; gene_id MSTRG.22816; transcript_id MSTRG.22816.1;
chr7	transdecoder	CDS	39352421	39352567	.	+	2	gene_name 98311647|gbrr1-13; gene_id MSTRG.22816; transcript_id MSTRG.22816.1;
chr7	transdecoder	exon	39352421	39352567	.	+	.	gene_name 98311647|gbrr1-13; gene_id MSTRG.22816; transcript_id MSTRG.22816.1;
chr7	transdecoder	CDS	39360771	39361132	.	+	2	gene_name 98311647|gbrr1-13; gene_id MSTRG.22816; transcript_id MSTRG.22816.1;
chr7	transdecoder	exon	39360771	39361132	.	+	.	gene_name 98311647|gbrr1-13; gene_id MSTRG.22816; transcript_id MSTRG.22816.1;
chr7	transdecoder	CDS	39370665	39370982	.	+	0	gene_name 98311647|gbrr1-13; gene_id MSTRG.22816; transcript_id MSTRG.22816.1;
chr7	transdecoder	exon	39370665	39371264	.	+	.	gene_name 98311647|gbrr1-13; gene_id MSTRG.22816; transcript_id MSTRG.22816.1;
chr7	transdecoder	three_prime_utr	39370983	39371264	.	+	.	gene_name 98311647|gbrr1-13; gene_id MSTRG.22816; transcript_id MSTRG.22816.1;
chr7	transdecoder	three_prime_utr	39379604	39379862	.	-	.	gene_name 98202023|lorf2-88; gene_id MSTRG.22818; transcript_id MSTRG.22818.1;
chr7	transdecoder	exon	39379604	39380085	.	-	.	gene_name 98202023|lorf2-88; gene_id MSTRG.22818; transcript_id MSTRG.22818.1;
chr7	transdecoder	gene	39379604	39396262	.	-	.	gene_name 98202023|lorf2-88; gene_id MSTRG.22818; transcript_id NA; gene_biotype protein_coding; Info ORF type:complete (+),score=24.69,sp|P50583|AP4A_HUMAN|35.211|2.28e-23; ref_name 98202023|lorf2-88; class_code =,c; inherit_ref TRUE;
chr7	transdecoder	transcript	39379604	39396262	.	-	.	gene_name 98202023|lorf2-88; gene_id MSTRG.22818; transcript_id MSTRG.22818.1; gene_biotype protein_coding; Info ORF type:complete (+),score=24.69,sp|P50583|AP4A_HUMAN|35.211|2.28e-23; ref_name 98202023|lorf2-88; class_code =,c; inherit_ref TRUE;
chr7	transdecoder	CDS	39379863	39380085	.	-	1	gene_name 98202023|lorf2-88; gene_id MSTRG.22818; transcript_id MSTRG.22818.1;
chr7	StringTie	exon	39385409	39385795	.	-	.	gene_name 98202023|lorf2-88; gene_id MSTRG.22818; transcript_id MSTRG.22818.2;
chr7	StringTie	transcript	39385409	39396262	.	-	.	gene_name 98202023|lorf2-88; gene_id MSTRG.22818; transcript_id MSTRG.22818.2; gene_biotype non-coding; Info NA; ref_name 98202023|lorf2-88; class_code =,c; inherit_ref TRUE;
chr7	transdecoder	CDS	39394552	39394657	.	-	2	gene_name 98202023|lorf2-88; gene_id MSTRG.22818; transcript_id MSTRG.22818.1;
chr7	StringTie	exon	39394552	39394657	.	-	.	gene_name 98202023|lorf2-88; gene_id MSTRG.22818; transcript_id MSTRG.22818.2;
chr7	transdecoder	exon	39394552	39394657	.	-	.	gene_name 98202023|lorf2-88; gene_id MSTRG.22818; transcript_id MSTRG.22818.1;
chr7	transdecoder	CDS	39394972	39395071	.	-	0	gene_name 98202023|lorf2-88; gene_id MSTRG.22818; transcript_id MSTRG.22818.1;
chr7	StringTie	exon	39394972	39396262	.	-	.	gene_name 98202023|lorf2-88; gene_id MSTRG.22818; transcript_id MSTRG.22818.2;
chr7	transdecoder	exon	39394972	39396262	.	-	.	gene_name 98202023|lorf2-88; gene_id MSTRG.22818; transcript_id MSTRG.22818.1;
chr7	transdecoder	five_prime_utr	39395072	39396262	.	-	.	gene_name 98202023|lorf2-88; gene_id MSTRG.22818; transcript_id MSTRG.22818.1;
chr7	transdecoder	three_prime_utr	39400631	39400738	.	-	.	gene_name 98000371|prcc; gene_id MSTRG.22819; transcript_id MSTRG.22819.1;
chr7	transdecoder	exon	39400631	39402290	.	-	.	gene_name 98000371|prcc; gene_id MSTRG.22819; transcript_id MSTRG.22819.1;
chr7	transdecoder	gene	39400631	39402290	.	-	.	gene_name 98000371|prcc; gene_id MSTRG.22819; transcript_id NA; gene_biotype protein_coding; Info ORF type:complete (+),score=76.69,sp|Q92733|PRCC_HUMAN|48.544|4.67e-18; ref_name 98000371|prcc; class_code k; inherit_ref TRUE;
chr7	transdecoder	transcript	39400631	39402290	.	-	.	gene_name 98000371|prcc; gene_id MSTRG.22819; transcript_id MSTRG.22819.1; gene_biotype protein_coding; Info ORF type:complete (+),score=76.69,sp|Q92733|PRCC_HUMAN|48.544|4.67e-18; ref_name 98000371|prcc; class_code k; inherit_ref TRUE;
chr7	transdecoder	CDS	39400739	39401752	.	-	0	gene_name 98000371|prcc; gene_id MSTRG.22819; transcript_id MSTRG.22819.1;
chr7	transdecoder	five_prime_utr	39401753	39402290	.	-	.	gene_name 98000371|prcc; gene_id MSTRG.22819; transcript_id MSTRG.22819.1;
chr7	transdecoder	CDS	39422247	39422942	.	+	0	gene_name 98311649|unknown-22417; gene_id MSTRG.22820; transcript_id MSTRG.22820.1;
chr7	transdecoder	exon	39422247	39422943	.	+	.	gene_name 98311649|unknown-22417; gene_id MSTRG.22820; transcript_id MSTRG.22820.1;
chr7	transdecoder	gene	39422247	39422943	.	+	.	gene_name 98311649|unknown-22417; gene_id MSTRG.22820; transcript_id NA; gene_biotype protein_coding; Info ORF type:internal (-),score=21.80; ref_name -; class_code u; inherit_ref FALSE;
chr7	transdecoder	transcript	39422247	39422943	.	+	.	gene_name 98311649|unknown-22417; gene_id MSTRG.22820; transcript_id MSTRG.22820.1; gene_biotype protein_coding; Info ORF type:internal (-),score=21.80; ref_name -; class_code u; inherit_ref FALSE;
chr7	transdecoder	exon	39444912	39445214	.	+	.	gene_name 98038361|larp6; gene_id MSTRG.22821; transcript_id MSTRG.22821.1;
chr7	transdecoder	five_prime_utr	39444912	39445214	.	+	.	gene_name 98038361|larp6; gene_id MSTRG.22821; transcript_id MSTRG.22821.1;
chr7	transdecoder	gene	39444912	39476589	.	+	.	gene_name 98038361|larp6; gene_id MSTRG.22821; transcript_id NA; gene_biotype protein_coding; Info ORF type:complete (+),score=38.82,sp|Q9BRS8|LARP6_HUMAN|36.073|2.35e-31; ref_name 98038361|larp6; class_code =,j; inherit_ref TRUE;
chr7	transdecoder	transcript	39444912	39476589	.	+	.	gene_name 98038361|larp6; gene_id MSTRG.22821; transcript_id MSTRG.22821.1; gene_biotype protein_coding; Info ORF type:complete (+),score=38.82,sp|Q9BRS8|LARP6_HUMAN|36.073|2.35e-31; ref_name 98038361|larp6; class_code =,j; inherit_ref TRUE;
chr7	transdecoder	five_prime_utr	39451675	39451677	.	+	.	gene_name 98038361|larp6; gene_id MSTRG.22821; transcript_id MSTRG.22821.1;
chr7	transdecoder	exon	39451675	39452079	.	+	.	gene_name 98038361|larp6; gene_id MSTRG.22821; transcript_id MSTRG.22821.1;
chr7	transdecoder	CDS	39451678	39452079	.	+	0	gene_name 98038361|larp6; gene_id MSTRG.22821; transcript_id MSTRG.22821.1;
chr7	transdecoder	CDS	39468014	39468236	.	+	0	gene_name 98038361|larp6; gene_id MSTRG.22821; transcript_id MSTRG.22821.1;
chr7	transdecoder	exon	39468014	39468236	.	+	.	gene_name 98038361|larp6; gene_id MSTRG.22821; transcript_id MSTRG.22821.1;
chr7	StringTie	exon	39474766	39474922	.	+	.	gene_name 98038361|larp6; gene_id MSTRG.22821; transcript_id MSTRG.22821.2;
chr7	StringTie	transcript	39474766	39476589	.	+	.	gene_name 98038361|larp6; gene_id MSTRG.22821; transcript_id MSTRG.22821.2; gene_biotype non-coding; Info NA; ref_name 98038361|larp6; class_code =,j; inherit_ref TRUE;
chr7	transdecoder	CDS	39475919	39476409	.	+	2	gene_name 98038361|larp6; gene_id MSTRG.22821; transcript_id MSTRG.22821.1;
chr7	StringTie	exon	39475919	39476589	.	+	.	gene_name 98038361|larp6; gene_id MSTRG.22821; transcript_id MSTRG.22821.2;
chr7	transdecoder	exon	39475919	39476589	.	+	.	gene_name 98038361|larp6; gene_id MSTRG.22821; transcript_id MSTRG.22821.1;
chr7	transdecoder	three_prime_utr	39476410	39476589	.	+	.	gene_name 98038361|larp6; gene_id MSTRG.22821; transcript_id MSTRG.22821.1;
chr7	StringTie	exon	39484893	39489381	.	.	.	gene_name 98311650|unknown-22418; gene_id MSTRG.22822; transcript_id MSTRG.22822.1;
chr7	StringTie	transcript	39484893	39489381	.	.	.	gene_name 98311650|unknown-22418; gene_id MSTRG.22822; transcript_id MSTRG.22822.1; gene_biotype non-coding; Info NA; ref_name -; class_code u; inherit_ref FALSE;
chr7	StringTie	exon	39491093	39493612	.	.	.	gene_name 98311651|unknown-22419; gene_id MSTRG.22823; transcript_id MSTRG.22823.1;
chr7	StringTie	transcript	39491093	39493612	.	.	.	gene_name 98311651|unknown-22419; gene_id MSTRG.22823; transcript_id MSTRG.22823.1; gene_biotype non-coding; Info NA; ref_name -; class_code u; inherit_ref FALSE;
chr7	StringTie	exon	39501123	39505311	.	+	.	gene_name 98311652|unknown-22420; gene_id MSTRG.22824; transcript_id MSTRG.22824.1;
chr7	StringTie	transcript	39501123	39507916	.	+	.	gene_name 98311652|unknown-22420; gene_id MSTRG.22824; transcript_id MSTRG.22824.1; gene_biotype non-coding; Info NA; ref_name 98154054|unknown-5407; class_code x; inherit_ref FALSE;
chr7	StringTie	exon	39505834	39506002	.	+	.	gene_name 98311652|unknown-22420; gene_id MSTRG.22824; transcript_id MSTRG.22824.1;
chr7	StringTie	exon	39506734	39507916	.	+	.	gene_name 98311652|unknown-22420; gene_id MSTRG.22824; transcript_id MSTRG.22824.1;
chr7	StringTie	exon	39510336	39511123	.	.	.	gene_name 98311653|unknown-22421; gene_id MSTRG.22825; transcript_id MSTRG.22825.1;
chr7	StringTie	transcript	39510336	39511123	.	.	.	gene_name 98311653|unknown-22421; gene_id MSTRG.22825; transcript_id MSTRG.22825.1; gene_biotype non-coding; Info NA; ref_name -; class_code u; inherit_ref FALSE;
chr7	transdecoder	three_prime_utr	39516597	39516642	.	-	.	gene_name 98051248|gstm4; gene_id MSTRG.22826; transcript_id MSTRG.22826.1;
chr7	transdecoder	exon	39516597	39517374	.	-	.	gene_name 98051248|gstm4; gene_id MSTRG.22826; transcript_id MSTRG.22826.1;
chr7	transdecoder	gene	39516597	39517374	.	-	.	gene_name 98051248|gstm4; gene_id MSTRG.22826; transcript_id NA; gene_biotype protein_coding; Info ORF type:5prime_partial (+),score=35.18,sp|Q03013|GSTM4_HUMAN|34.135|1.76e-34; ref_name 98051248|gstm4; class_code =; inherit_ref TRUE;
chr7	transdecoder	transcript	39516597	39517374	.	-	.	gene_name 98051248|gstm4; gene_id MSTRG.22826; transcript_id MSTRG.22826.1; gene_biotype protein_coding; Info ORF type:5prime_partial (+),score=35.18,sp|Q03013|GSTM4_HUMAN|34.135|1.76e-34; ref_name 98051248|gstm4; class_code =; inherit_ref TRUE;
chr7	transdecoder	CDS	39516643	39517374	.	-	0	gene_name 98051248|gstm4; gene_id MSTRG.22826; transcript_id MSTRG.22826.1;
chr7	transdecoder	five_prime_utr	39540338	39540435	.	+	.	gene_name 98311654|gilt-6; gene_id MSTRG.22827; transcript_id MSTRG.22827.1;
chr7	transdecoder	exon	39540338	39540478	.	+	.	gene_name 98311654|gilt-6; gene_id MSTRG.22827; transcript_id MSTRG.22827.1;
chr7	transdecoder	gene	39540338	39544870	.	+	.	gene_name 98311654|gilt-6; gene_id MSTRG.22827; transcript_id NA; gene_biotype protein_coding; Info ORF type:complete (+),score=29.34,sp|P13284|GILT_HUMAN|28.947|2.92e-13; ref_name -; class_code u; inherit_ref FALSE;
chr7	transdecoder	transcript	39540338	39544870	.	+	.	gene_name 98311654|gilt-6; gene_id MSTRG.22827; transcript_id MSTRG.22827.1; gene_biotype protein_coding; Info ORF type:complete (+),score=29.34,sp|P13284|GILT_HUMAN|28.947|2.92e-13; ref_name -; class_code u; inherit_ref FALSE;
chr7	transdecoder	CDS	39540436	39540478	.	+	0	gene_name 98311654|gilt-6; gene_id MSTRG.22827; transcript_id MSTRG.22827.1;
chr7	transdecoder	CDS	39541569	39541576	.	+	2	gene_name 98311654|gilt-6; gene_id MSTRG.22827; transcript_id MSTRG.22827.1;
chr7	transdecoder	exon	39541569	39541576	.	+	.	gene_name 98311654|gilt-6; gene_id MSTRG.22827; transcript_id MSTRG.22827.1;
chr7	transdecoder	CDS	39542165	39542302	.	+	0	gene_name 98311654|gilt-6; gene_id MSTRG.22827; transcript_id MSTRG.22827.1;
chr7	transdecoder	exon	39542165	39542302	.	+	.	gene_name 98311654|gilt-6; gene_id MSTRG.22827; transcript_id MSTRG.22827.1;
chr7	transdecoder	CDS	39542346	39542429	.	+	0	gene_name 98311654|gilt-6; gene_id MSTRG.22827; transcript_id MSTRG.22827.1;
chr7	transdecoder	exon	39542346	39542429	.	+	.	gene_name 98311654|gilt-6; gene_id MSTRG.22827; transcript_id MSTRG.22827.1;
chr7	transdecoder	CDS	39543642	39543872	.	+	0	gene_name 98311654|gilt-6; gene_id MSTRG.22827; transcript_id MSTRG.22827.1;
chr7	transdecoder	exon	39543642	39543872	.	+	.	gene_name 98311654|gilt-6; gene_id MSTRG.22827; transcript_id MSTRG.22827.1;
chr7	transdecoder	CDS	39544001	39544081	.	+	0	gene_name 98311654|gilt-6; gene_id MSTRG.22827; transcript_id MSTRG.22827.1;
chr7	transdecoder	exon	39544001	39544081	.	+	.	gene_name 98311654|gilt-6; gene_id MSTRG.22827; transcript_id MSTRG.22827.1;
chr7	transdecoder	CDS	39544765	39544791	.	+	0	gene_name 98311654|gilt-6; gene_id MSTRG.22827; transcript_id MSTRG.22827.1;
chr7	transdecoder	exon	39544765	39544870	.	+	.	gene_name 98311654|gilt-6; gene_id MSTRG.22827; transcript_id MSTRG.22827.1;
chr7	transdecoder	three_prime_utr	39544792	39544870	.	+	.	gene_name 98311654|gilt-6; gene_id MSTRG.22827; transcript_id MSTRG.22827.1;
chr7	transdecoder	three_prime_utr	39547244	39547414	.	-	.	gene_name 98311655|ce350-5; gene_id MSTRG.22828; transcript_id MSTRG.22828.1;
chr7	transdecoder	exon	39547244	39547590	.	-	.	gene_name 98311655|ce350-5; gene_id MSTRG.22828; transcript_id MSTRG.22828.1;
chr7	transdecoder	gene	39547244	39562583	.	-	.	gene_name 98311655|ce350-5; gene_id MSTRG.22828; transcript_id NA; gene_biotype protein_coding; Info ORF type:5prime_partial (+),score=110.88,sp|Q5VT06|CE350_HUMAN|40.789|3.61e-12; ref_name -; class_code u; inherit_ref FALSE;
chr7	transdecoder	transcript	39547244	39562583	.	-	.	gene_name 98311655|ce350-5; gene_id MSTRG.22828; transcript_id MSTRG.22828.1; gene_biotype protein_coding; Info ORF type:5prime_partial (+),score=110.88,sp|Q5VT06|CE350_HUMAN|40.789|3.61e-12; ref_name -; class_code u; inherit_ref FALSE;
chr7	transdecoder	CDS	39547415	39547590	.	-	2	gene_name 98311655|ce350-5; gene_id MSTRG.22828; transcript_id MSTRG.22828.1;
chr7	transdecoder	CDS	39547757	39547887	.	-	1	gene_name 98311655|ce350-5; gene_id MSTRG.22828; transcript_id MSTRG.22828.1;
chr7	transdecoder	exon	39547757	39547887	.	-	.	gene_name 98311655|ce350-5; gene_id MSTRG.22828; transcript_id MSTRG.22828.1;
chr7	transdecoder	CDS	39548551	39548768	.	-	0	gene_name 98311655|ce350-5; gene_id MSTRG.22828; transcript_id MSTRG.22828.1;
chr7	transdecoder	exon	39548551	39548768	.	-	.	gene_name 98311655|ce350-5; gene_id MSTRG.22828; transcript_id MSTRG.22828.1;
chr7	transdecoder	CDS	39549361	39550431	.	-	0	gene_name 98311655|ce350-5; gene_id MSTRG.22828; transcript_id MSTRG.22828.1;
chr7	transdecoder	exon	39549361	39550431	.	-	.	gene_name 98311655|ce350-5; gene_id MSTRG.22828; transcript_id MSTRG.22828.1;
chr7	transdecoder	CDS	39552706	39552880	.	-	1	gene_name 98311655|ce350-5; gene_id MSTRG.22828; transcript_id MSTRG.22828.1;
chr7	transdecoder	exon	39552706	39552880	.	-	.	gene_name 98311655|ce350-5; gene_id MSTRG.22828; transcript_id MSTRG.22828.1;
chr7	transdecoder	CDS	39553100	39553350	.	-	0	gene_name 98311655|ce350-5; gene_id MSTRG.22828; transcript_id MSTRG.22828.1;
chr7	transdecoder	exon	39553100	39553350	.	-	.	gene_name 98311655|ce350-5; gene_id MSTRG.22828; transcript_id MSTRG.22828.1;
chr7	transdecoder	CDS	39562505	39562582	.	-	0	gene_name 98311655|ce350-5; gene_id MSTRG.22828; transcript_id MSTRG.22828.1;
chr7	transdecoder	exon	39562505	39562583	.	-	.	gene_name 98311655|ce350-5; gene_id MSTRG.22828; transcript_id MSTRG.22828.1;
chr7	transdecoder	three_prime_utr	39576811	39576952	.	-	.	gene_name 98052790|ikzf3-2; gene_id MSTRG.22829; transcript_id MSTRG.22829.1;
chr7	transdecoder	exon	39576811	39577375	.	-	.	gene_name 98052790|ikzf3-2; gene_id MSTRG.22829; transcript_id MSTRG.22829.1;
chr7	transdecoder	transcript	39576811	39579768	.	-	.	gene_name 98052790|ikzf3-2; gene_id MSTRG.22829; transcript_id MSTRG.22829.1; gene_biotype protein_coding; Info ORF type:5prime_partial (+),score=47.29,sp|Q13422|IKZF1_HUMAN|60.714|4.86e-28; ref_name 98052790|ikzf3-2; class_code =; inherit_ref TRUE;
chr7	transdecoder	gene	39576811	39593988	.	-	.	gene_name 98052790|ikzf3-2; gene_id MSTRG.22829; transcript_id NA; gene_biotype protein_coding; Info ORF type:5prime_partial (+),score=47.29,sp|Q13422|IKZF1_HUMAN|60.714|4.86e-28; ref_name 98052790|ikzf3-2; class_code =; inherit_ref TRUE;
chr7	transdecoder	three_prime_utr	39576839	39576952	.	-	.	gene_name 98052790|ikzf3-2; gene_id MSTRG.22829; transcript_id MSTRG.22829.2;
chr7	transdecoder	exon	39576839	39577375	.	-	.	gene_name 98052790|ikzf3-2; gene_id MSTRG.22829; transcript_id MSTRG.22829.2;
chr7	transdecoder	transcript	39576839	39593988	.	-	.	gene_name 98052790|ikzf3-2; gene_id MSTRG.22829; transcript_id MSTRG.22829.2; gene_biotype protein_coding; Info ORF type:5prime_partial (+),score=47.29,sp|Q13422|IKZF1_HUMAN|60.714|4.86e-28; ref_name 98052790|ikzf3-2; class_code =; inherit_ref TRUE;
chr7	transdecoder	CDS	39576953	39577375	.	-	0	gene_name 98052790|ikzf3-2; gene_id MSTRG.22829; transcript_id MSTRG.22829.1;
chr7	transdecoder	CDS	39576953	39577375	.	-	0	gene_name 98052790|ikzf3-2; gene_id MSTRG.22829; transcript_id MSTRG.22829.2;
chr7	transdecoder	CDS	39577912	39578139	.	-	0	gene_name 98052790|ikzf3-2; gene_id MSTRG.22829; transcript_id MSTRG.22829.1;
chr7	transdecoder	CDS	39577912	39578139	.	-	0	gene_name 98052790|ikzf3-2; gene_id MSTRG.22829; transcript_id MSTRG.22829.2;
chr7	transdecoder	exon	39577912	39578139	.	-	.	gene_name 98052790|ikzf3-2; gene_id MSTRG.22829; transcript_id MSTRG.22829.1;
chr7	transdecoder	exon	39577912	39578139	.	-	.	gene_name 98052790|ikzf3-2; gene_id MSTRG.22829; transcript_id MSTRG.22829.2;
chr7	transdecoder	CDS	39578925	39579169	.	-	2	gene_name 98052790|ikzf3-2; gene_id MSTRG.22829; transcript_id MSTRG.22829.1;
chr7	transdecoder	CDS	39578925	39579169	.	-	2	gene_name 98052790|ikzf3-2; gene_id MSTRG.22829; transcript_id MSTRG.22829.2;
chr7	transdecoder	exon	39578925	39579169	.	-	.	gene_name 98052790|ikzf3-2; gene_id MSTRG.22829; transcript_id MSTRG.22829.1;
chr7	transdecoder	exon	39578925	39579169	.	-	.	gene_name 98052790|ikzf3-2; gene_id MSTRG.22829; transcript_id MSTRG.22829.2;
chr7	transdecoder	CDS	39579274	39579766	.	-	0	gene_name 98052790|ikzf3-2; gene_id MSTRG.22829; transcript_id MSTRG.22829.1;
chr7	transdecoder	exon	39579274	39579768	.	-	.	gene_name 98052790|ikzf3-2; gene_id MSTRG.22829; transcript_id MSTRG.22829.1;
chr7	transdecoder	five_prime_utr	39579603	39579729	.	+	.	gene_name 98311656|unknown-22422; gene_id MSTRG.22830; transcript_id MSTRG.22830.1;
chr7	transdecoder	exon	39579603	39579905	.	+	.	gene_name 98311656|unknown-22422; gene_id MSTRG.22830; transcript_id MSTRG.22830.1;
chr7	transdecoder	gene	39579603	39592268	.	+	.	gene_name 98311656|unknown-22422; gene_id MSTRG.22830; transcript_id NA; gene_biotype protein_coding; Info ORF type:complete (+),score=9.66; ref_name 98052790|ikzf3-2; class_code x; inherit_ref FALSE;
chr7	transdecoder	transcript	39579603	39592268	.	+	.	gene_name 98311656|unknown-22422; gene_id MSTRG.22830; transcript_id MSTRG.22830.1; gene_biotype protein_coding; Info ORF type:complete (+),score=9.66; ref_name 98052790|ikzf3-2; class_code x; inherit_ref FALSE;
chr7	transdecoder	CDS	39579730	39579905	.	+	0	gene_name 98311656|unknown-22422; gene_id MSTRG.22830; transcript_id MSTRG.22830.1;
chr7	transdecoder	CDS	39589194	39589322	.	-	2	gene_name 98052790|ikzf3-2; gene_id MSTRG.22829; transcript_id MSTRG.22829.2;
chr7	transdecoder	exon	39589194	39589322	.	-	.	gene_name 98052790|ikzf3-2; gene_id MSTRG.22829; transcript_id MSTRG.22829.2;
chr7	transdecoder	CDS	39591799	39592099	.	+	1	gene_name 98311656|unknown-22422; gene_id MSTRG.22830; transcript_id MSTRG.22830.1;
chr7	transdecoder	exon	39591799	39592268	.	+	.	gene_name 98311656|unknown-22422; gene_id MSTRG.22830; transcript_id MSTRG.22830.1;
chr7	transdecoder	CDS	39591816	39592169	.	-	2	gene_name 98052790|ikzf3-2; gene_id MSTRG.22829; transcript_id MSTRG.22829.2;
chr7	transdecoder	exon	39591816	39592169	.	-	.	gene_name 98052790|ikzf3-2; gene_id MSTRG.22829; transcript_id MSTRG.22829.2;
chr7	transdecoder	three_prime_utr	39592100	39592268	.	+	.	gene_name 98311656|unknown-22422; gene_id MSTRG.22830; transcript_id MSTRG.22830.1;
chr7	transdecoder	CDS	39593638	39593671	.	-	0	gene_name 98052790|ikzf3-2; gene_id MSTRG.22829; transcript_id MSTRG.22829.2;
chr7	transdecoder	exon	39593638	39593988	.	-	.	gene_name 98052790|ikzf3-2; gene_id MSTRG.22829; transcript_id MSTRG.22829.2;
chr7	transdecoder	five_prime_utr	39593672	39593988	.	-	.	gene_name 98052790|ikzf3-2; gene_id MSTRG.22829; transcript_id MSTRG.22829.2;
chr7	transdecoder	three_prime_utr	39609528	39609572	.	-	.	gene_name 98053044|unknown-1390; gene_id MSTRG.22831; transcript_id MSTRG.22831.1;
chr7	transdecoder	exon	39609528	39609955	.	-	.	gene_name 98053044|unknown-1390; gene_id MSTRG.22831; transcript_id MSTRG.22831.1;
chr7	transdecoder	gene	39609528	39611946	.	-	.	gene_name 98053044|unknown-1390; gene_id MSTRG.22831; transcript_id NA; gene_biotype protein_coding; Info ORF type:complete (+),score=33.60; ref_name 98053044|unknown-1390; class_code =; inherit_ref TRUE;
chr7	transdecoder	transcript	39609528	39611946	.	-	.	gene_name 98053044|unknown-1390; gene_id MSTRG.22831; transcript_id MSTRG.22831.1; gene_biotype protein_coding; Info ORF type:complete (+),score=33.60; ref_name 98053044|unknown-1390; class_code =; inherit_ref TRUE;
chr7	transdecoder	CDS	39609573	39609955	.	-	2	gene_name 98053044|unknown-1390; gene_id MSTRG.22831; transcript_id MSTRG.22831.1;
chr7	transdecoder	CDS	39611659	39611782	.	-	0	gene_name 98053044|unknown-1390; gene_id MSTRG.22831; transcript_id MSTRG.22831.1;
chr7	transdecoder	exon	39611659	39611946	.	-	.	gene_name 98053044|unknown-1390; gene_id MSTRG.22831; transcript_id MSTRG.22831.1;
chr7	transdecoder	five_prime_utr	39611783	39611946	.	-	.	gene_name 98053044|unknown-1390; gene_id MSTRG.22831; transcript_id MSTRG.22831.1;
chr7	StringTie	exon	39623238	39623485	.	-	.	gene_name 98311657|unknown-22423; gene_id MSTRG.22832; transcript_id MSTRG.22832.1;
chr7	StringTie	transcript	39623238	39623485	.	-	.	gene_name 98311657|unknown-22423; gene_id MSTRG.22832; transcript_id MSTRG.22832.1; gene_biotype non-coding; Info NA; ref_name -; class_code u; inherit_ref FALSE;
chr7	transdecoder	exon	39625437	39625795	.	-	.	gene_name 98066285|slx9; gene_id MSTRG.22833; transcript_id MSTRG.22833.1;
chr7	transdecoder	three_prime_utr	39625437	39625795	.	-	.	gene_name 98066285|slx9; gene_id MSTRG.22833; transcript_id MSTRG.22833.1;
chr7	transdecoder	transcript	39625437	39636553	.	-	.	gene_name 98066285|slx9; gene_id MSTRG.22833; transcript_id MSTRG.22833.1; gene_biotype protein_coding; Info ORF type:complete (+),score=30.41,sp|Q9NSI2|SLX9_HUMAN|25.532|2.44e-04; ref_name 98066285|slx9; class_code m,j; inherit_ref TRUE;
chr7	transdecoder	gene	39625437	39636920	.	-	.	gene_name 98066285|slx9; gene_id MSTRG.22833; transcript_id NA; gene_biotype protein_coding; Info ORF type:complete (+),score=30.41,sp|Q9NSI2|SLX9_HUMAN|25.532|2.44e-04; ref_name 98066285|slx9; class_code m,j; inherit_ref TRUE;
chr7	transdecoder	three_prime_utr	39625940	39626029	.	-	.	gene_name 98066285|slx9; gene_id MSTRG.22833; transcript_id MSTRG.22833.1;
chr7	transdecoder	exon	39625940	39626153	.	-	.	gene_name 98066285|slx9; gene_id MSTRG.22833; transcript_id MSTRG.22833.1;
chr7	transdecoder	three_prime_utr	39625955	39626029	.	-	.	gene_name 98066285|slx9; gene_id MSTRG.22833; transcript_id MSTRG.22833.2;
chr7	transdecoder	exon	39625955	39626153	.	-	.	gene_name 98066285|slx9; gene_id MSTRG.22833; transcript_id MSTRG.22833.2;
chr7	transdecoder	transcript	39625955	39636920	.	-	.	gene_name 98066285|slx9; gene_id MSTRG.22833; transcript_id MSTRG.22833.2; gene_biotype protein_coding; Info ORF type:complete (+),score=30.41,sp|Q9NSI2|SLX9_HUMAN|25.532|2.44e-04; ref_name 98066285|slx9; class_code m,j; inherit_ref TRUE;
chr7	transdecoder	exon	39625966	39626153	.	-	.	gene_name 98066285|slx9; gene_id MSTRG.22833; transcript_id MSTRG.22833.3;
chr7	transdecoder	three_prime_utr	39625966	39626153	.	-	.	gene_name 98066285|slx9; gene_id MSTRG.22833; transcript_id MSTRG.22833.3;
chr7	transdecoder	transcript	39625966	39636553	.	-	.	gene_name 98066285|slx9; gene_id MSTRG.22833; transcript_id MSTRG.22833.3; gene_biotype protein_coding; Info ORF type:complete (+),score=30.41,sp|Q9NSI2|SLX9_HUMAN|25.532|2.44e-04; ref_name 98066285|slx9; class_code m,j; inherit_ref TRUE;
chr7	transdecoder	three_prime_utr	39625990	39626029	.	-	.	gene_name 98066285|slx9; gene_id MSTRG.22833; transcript_id MSTRG.22833.4;
chr7	transdecoder	exon	39625990	39626153	.	-	.	gene_name 98066285|slx9; gene_id MSTRG.22833; transcript_id MSTRG.22833.4;
chr7	transdecoder	transcript	39625990	39636920	.	-	.	gene_name 98066285|slx9; gene_id MSTRG.22833; transcript_id MSTRG.22833.4; gene_biotype protein_coding; Info ORF type:complete (+),score=30.41,sp|Q9NSI2|SLX9_HUMAN|25.532|2.44e-04; ref_name 98066285|slx9; class_code m,j; inherit_ref TRUE;
chr7	transdecoder	CDS	39626030	39626153	.	-	1	gene_name 98066285|slx9; gene_id MSTRG.22833; transcript_id MSTRG.22833.1;
chr7	transdecoder	CDS	39626030	39626153	.	-	1	gene_name 98066285|slx9; gene_id MSTRG.22833; transcript_id MSTRG.22833.2;
chr7	transdecoder	CDS	39626030	39626153	.	-	1	gene_name 98066285|slx9; gene_id MSTRG.22833; transcript_id MSTRG.22833.4;
chr7	transdecoder	CDS	39626195	39626239	.	-	1	gene_name 98066285|slx9; gene_id MSTRG.22833; transcript_id MSTRG.22833.1;
chr7	transdecoder	CDS	39626195	39626239	.	-	1	gene_name 98066285|slx9; gene_id MSTRG.22833; transcript_id MSTRG.22833.2;
chr7	transdecoder	CDS	39626195	39626239	.	-	1	gene_name 98066285|slx9; gene_id MSTRG.22833; transcript_id MSTRG.22833.4;
chr7	transdecoder	exon	39626195	39626239	.	-	.	gene_name 98066285|slx9; gene_id MSTRG.22833; transcript_id MSTRG.22833.1;
chr7	transdecoder	exon	39626195	39626239	.	-	.	gene_name 98066285|slx9; gene_id MSTRG.22833; transcript_id MSTRG.22833.2;
chr7	transdecoder	exon	39626195	39626239	.	-	.	gene_name 98066285|slx9; gene_id MSTRG.22833; transcript_id MSTRG.22833.3;
chr7	transdecoder	exon	39626195	39626239	.	-	.	gene_name 98066285|slx9; gene_id MSTRG.22833; transcript_id MSTRG.22833.4;
chr7	transdecoder	three_prime_utr	39626195	39626239	.	-	.	gene_name 98066285|slx9; gene_id MSTRG.22833; transcript_id MSTRG.22833.3;
chr7	transdecoder	CDS	39628639	39628774	.	-	2	gene_name 98066285|slx9; gene_id MSTRG.22833; transcript_id MSTRG.22833.1;
chr7	transdecoder	CDS	39628639	39628774	.	-	2	gene_name 98066285|slx9; gene_id MSTRG.22833; transcript_id MSTRG.22833.2;
chr7	transdecoder	CDS	39628639	39628774	.	-	2	gene_name 98066285|slx9; gene_id MSTRG.22833; transcript_id MSTRG.22833.4;
chr7	transdecoder	exon	39628639	39628774	.	-	.	gene_name 98066285|slx9; gene_id MSTRG.22833; transcript_id MSTRG.22833.1;
chr7	transdecoder	exon	39628639	39628774	.	-	.	gene_name 98066285|slx9; gene_id MSTRG.22833; transcript_id MSTRG.22833.2;
chr7	transdecoder	exon	39628639	39628774	.	-	.	gene_name 98066285|slx9; gene_id MSTRG.22833; transcript_id MSTRG.22833.4;
chr7	transdecoder	CDS	39632228	39632330	.	-	0	gene_name 98066285|slx9; gene_id MSTRG.22833; transcript_id MSTRG.22833.1;
chr7	transdecoder	CDS	39632228	39632330	.	-	0	gene_name 98066285|slx9; gene_id MSTRG.22833; transcript_id MSTRG.22833.2;
chr7	transdecoder	CDS	39632228	39632330	.	-	0	gene_name 98066285|slx9; gene_id MSTRG.22833; transcript_id MSTRG.22833.4;
chr7	transdecoder	exon	39632228	39632330	.	-	.	gene_name 98066285|slx9; gene_id MSTRG.22833; transcript_id MSTRG.22833.1;
chr7	transdecoder	exon	39632228	39632330	.	-	.	gene_name 98066285|slx9; gene_id MSTRG.22833; transcript_id MSTRG.22833.2;
chr7	transdecoder	exon	39632228	39632330	.	-	.	gene_name 98066285|slx9; gene_id MSTRG.22833; transcript_id MSTRG.22833.3;
chr7	transdecoder	exon	39632228	39632330	.	-	.	gene_name 98066285|slx9; gene_id MSTRG.22833; transcript_id MSTRG.22833.4;
chr7	transdecoder	three_prime_utr	39632228	39632330	.	-	.	gene_name 98066285|slx9; gene_id MSTRG.22833; transcript_id MSTRG.22833.3;
chr7	transdecoder	CDS	39632372	39632413	.	-	0	gene_name 98066285|slx9; gene_id MSTRG.22833; transcript_id MSTRG.22833.1;
```
