## Supplemental Dataset S1 for "A comprehensive resource for studying microRNA evolution and microRNA-mediated development and whole-body regeneration in the acoel worm *Hofstenia miamia*": Dataset_S1_PBv6_annotation_v1.gtf (part 113 of 135)

```
chr7	transdecoder	CDS	39632372	39632413	.	-	0	gene_name 98066285|slx9; gene_id MSTRG.22833; transcript_id MSTRG.22833.2;
chr7	transdecoder	CDS	39632372	39632413	.	-	0	gene_name 98066285|slx9; gene_id MSTRG.22833; transcript_id MSTRG.22833.4;
chr7	transdecoder	exon	39632372	39632434	.	-	.	gene_name 98066285|slx9; gene_id MSTRG.22833; transcript_id MSTRG.22833.1;
chr7	transdecoder	exon	39632372	39632434	.	-	.	gene_name 98066285|slx9; gene_id MSTRG.22833; transcript_id MSTRG.22833.3;
chr7	transdecoder	three_prime_utr	39632372	39632434	.	-	.	gene_name 98066285|slx9; gene_id MSTRG.22833; transcript_id MSTRG.22833.3;
chr7	transdecoder	exon	39632372	39632459	.	-	.	gene_name 98066285|slx9; gene_id MSTRG.22833; transcript_id MSTRG.22833.2;
chr7	transdecoder	exon	39632372	39632459	.	-	.	gene_name 98066285|slx9; gene_id MSTRG.22833; transcript_id MSTRG.22833.4;
chr7	transdecoder	three_prime_utr	39635348	39635368	.	-	.	gene_name 98066285|slx9; gene_id MSTRG.22833; transcript_id MSTRG.22833.3;
chr7	transdecoder	exon	39635348	39635414	.	-	.	gene_name 98066285|slx9; gene_id MSTRG.22833; transcript_id MSTRG.22833.1;
chr7	transdecoder	exon	39635348	39635414	.	-	.	gene_name 98066285|slx9; gene_id MSTRG.22833; transcript_id MSTRG.22833.2;
chr7	transdecoder	exon	39635348	39635414	.	-	.	gene_name 98066285|slx9; gene_id MSTRG.22833; transcript_id MSTRG.22833.3;
chr7	transdecoder	exon	39635348	39635414	.	-	.	gene_name 98066285|slx9; gene_id MSTRG.22833; transcript_id MSTRG.22833.4;
chr7	transdecoder	CDS	39635369	39635414	.	-	1	gene_name 98066285|slx9; gene_id MSTRG.22833; transcript_id MSTRG.22833.1;
chr7	transdecoder	CDS	39635369	39635414	.	-	1	gene_name 98066285|slx9; gene_id MSTRG.22833; transcript_id MSTRG.22833.2;
chr7	transdecoder	CDS	39635369	39635414	.	-	1	gene_name 98066285|slx9; gene_id MSTRG.22833; transcript_id MSTRG.22833.3;
chr7	transdecoder	CDS	39635369	39635414	.	-	1	gene_name 98066285|slx9; gene_id MSTRG.22833; transcript_id MSTRG.22833.4;
chr7	transdecoder	CDS	39635874	39636553	.	-	0	gene_name 98066285|slx9; gene_id MSTRG.22833; transcript_id MSTRG.22833.1;
chr7	transdecoder	CDS	39635874	39636553	.	-	0	gene_name 98066285|slx9; gene_id MSTRG.22833; transcript_id MSTRG.22833.2;
chr7	transdecoder	CDS	39635874	39636553	.	-	0	gene_name 98066285|slx9; gene_id MSTRG.22833; transcript_id MSTRG.22833.3;
chr7	transdecoder	CDS	39635874	39636553	.	-	0	gene_name 98066285|slx9; gene_id MSTRG.22833; transcript_id MSTRG.22833.4;
chr7	transdecoder	exon	39635874	39636553	.	-	.	gene_name 98066285|slx9; gene_id MSTRG.22833; transcript_id MSTRG.22833.1;
chr7	transdecoder	exon	39635874	39636553	.	-	.	gene_name 98066285|slx9; gene_id MSTRG.22833; transcript_id MSTRG.22833.3;
chr7	transdecoder	exon	39635874	39636553	.	-	.	gene_name 98066285|slx9; gene_id MSTRG.22833; transcript_id MSTRG.22833.4;
chr7	transdecoder	exon	39635874	39636920	.	-	.	gene_name 98066285|slx9; gene_id MSTRG.22833; transcript_id MSTRG.22833.2;
chr7	transdecoder	five_prime_utr	39636554	39636920	.	-	.	gene_name 98066285|slx9; gene_id MSTRG.22833; transcript_id MSTRG.22833.2;
chr7	transdecoder	exon	39636763	39636920	.	-	.	gene_name 98066285|slx9; gene_id MSTRG.22833; transcript_id MSTRG.22833.4;
chr7	transdecoder	five_prime_utr	39636763	39636920	.	-	.	gene_name 98066285|slx9; gene_id MSTRG.22833; transcript_id MSTRG.22833.4;
chr7	transdecoder	exon	39664973	39665139	.	+	.	gene_name 98033366|terf1; gene_id MSTRG.22834; transcript_id MSTRG.22834.1;
chr7	transdecoder	five_prime_utr	39664973	39665139	.	+	.	gene_name 98033366|terf1; gene_id MSTRG.22834; transcript_id MSTRG.22834.1;
chr7	transdecoder	gene	39664973	39675108	.	+	.	gene_name 98033366|terf1; gene_id MSTRG.22834; transcript_id NA; gene_biotype protein_coding; Info ORF type:complete (+),score=100.19,sp|P54274|TERF1_HUMAN|38.710|7.95e-04; ref_name 98033366|terf1; class_code j; inherit_ref TRUE;
chr7	transdecoder	transcript	39664973	39675108	.	+	.	gene_name 98033366|terf1; gene_id MSTRG.22834; transcript_id MSTRG.22834.1; gene_biotype protein_coding; Info ORF type:complete (+),score=100.19,sp|P54274|TERF1_HUMAN|38.710|7.95e-04; ref_name 98033366|terf1; class_code j; inherit_ref TRUE;
chr7	transdecoder	five_prime_utr	39672027	39672059	.	+	.	gene_name 98033366|terf1; gene_id MSTRG.22834; transcript_id MSTRG.22834.1;
chr7	transdecoder	exon	39672027	39672311	.	+	.	gene_name 98033366|terf1; gene_id MSTRG.22834; transcript_id MSTRG.22834.1;
chr7	transdecoder	CDS	39672060	39672311	.	+	0	gene_name 98033366|terf1; gene_id MSTRG.22834; transcript_id MSTRG.22834.1;
chr7	transdecoder	CDS	39673263	39675032	.	+	0	gene_name 98033366|terf1; gene_id MSTRG.22834; transcript_id MSTRG.22834.1;
chr7	transdecoder	exon	39673263	39675108	.	+	.	gene_name 98033366|terf1; gene_id MSTRG.22834; transcript_id MSTRG.22834.1;
chr7	transdecoder	three_prime_utr	39675033	39675108	.	+	.	gene_name 98033366|terf1; gene_id MSTRG.22834; transcript_id MSTRG.22834.1;
chr7	StringTie	exon	39676301	39676407	.	-	.	gene_name 98107408|unknown-8369; gene_id MSTRG.22835; transcript_id MSTRG.22835.1;
chr7	StringTie	transcript	39676301	39689487	.	-	.	gene_name 98107408|unknown-8369; gene_id MSTRG.22835; transcript_id MSTRG.22835.1; gene_biotype non-coding; Info NA; ref_name 98107408|unknown-8369; class_code =; inherit_ref TRUE;
chr7	transdecoder	five_prime_utr	39676707	39676827	.	+	.	gene_name 98049064|kat7; gene_id MSTRG.22836; transcript_id MSTRG.22836.1;
chr7	transdecoder	exon	39676707	39678747	.	+	.	gene_name 98049064|kat7; gene_id MSTRG.22836; transcript_id MSTRG.22836.1;
chr7	transdecoder	gene	39676707	39678747	.	+	.	gene_name 98049064|kat7; gene_id MSTRG.22836; transcript_id NA; gene_biotype protein_coding; Info ORF type:complete (-),score=70.44,sp|O95251|KAT7_HUMAN|48.478|3.27e-151; ref_name 98049064|kat7; class_code =; inherit_ref TRUE;
chr7	transdecoder	transcript	39676707	39678747	.	+	.	gene_name 98049064|kat7; gene_id MSTRG.22836; transcript_id MSTRG.22836.1; gene_biotype protein_coding; Info ORF type:complete (-),score=70.44,sp|O95251|KAT7_HUMAN|48.478|3.27e-151; ref_name 98049064|kat7; class_code =; inherit_ref TRUE;
chr7	transdecoder	CDS	39676828	39678459	.	+	0	gene_name 98049064|kat7; gene_id MSTRG.22836; transcript_id MSTRG.22836.1;
chr7	transdecoder	three_prime_utr	39678460	39678747	.	+	.	gene_name 98049064|kat7; gene_id MSTRG.22836; transcript_id MSTRG.22836.1;
chr7	StringTie	exon	39681343	39681455	.	-	.	gene_name 98107408|unknown-8369; gene_id MSTRG.22835; transcript_id MSTRG.22835.1;
chr7	StringTie	exon	39683224	39683318	.	-	.	gene_name 98107408|unknown-8369; gene_id MSTRG.22835; transcript_id MSTRG.22835.1;
chr7	transdecoder	exon	39686187	39686318	.	+	.	gene_name 98204478|tm38a-2; gene_id MSTRG.22837; transcript_id MSTRG.22837.1;
chr7	transdecoder	five_prime_utr	39686187	39686318	.	+	.	gene_name 98204478|tm38a-2; gene_id MSTRG.22837; transcript_id MSTRG.22837.1;
chr7	transdecoder	exon	39686187	39686380	.	+	.	gene_name 98204478|tm38a-2; gene_id MSTRG.22837; transcript_id MSTRG.22837.2;
chr7	transdecoder	five_prime_utr	39686187	39686380	.	+	.	gene_name 98204478|tm38a-2; gene_id MSTRG.22837; transcript_id MSTRG.22837.2;
chr7	transdecoder	gene	39686187	39737653	.	+	.	gene_name 98204478|tm38a-2; gene_id MSTRG.22837; transcript_id NA; gene_biotype protein_coding; Info ORF type:complete (+),score=30.34,sp|Q9H6F2|TM38A_HUMAN|33.074|8.79e-47; ref_name 98204478|tm38a-2; class_code j,=; inherit_ref TRUE;
chr7	transdecoder	transcript	39686187	39737653	.	+	.	gene_name 98204478|tm38a-2; gene_id MSTRG.22837; transcript_id MSTRG.22837.1; gene_biotype protein_coding; Info ORF type:complete (+),score=30.34,sp|Q9H6F2|TM38A_HUMAN|33.074|8.79e-47; ref_name 98204478|tm38a-2; class_code j,=; inherit_ref TRUE;
chr7	transdecoder	transcript	39686187	39737653	.	+	.	gene_name 98204478|tm38a-2; gene_id MSTRG.22837; transcript_id MSTRG.22837.2; gene_biotype protein_coding; Info ORF type:complete (+),score=30.34,sp|Q9H6F2|TM38A_HUMAN|33.074|8.79e-47; ref_name 98204478|tm38a-2; class_code j,=; inherit_ref TRUE;
chr7	transdecoder	exon	39686220	39686380	.	+	.	gene_name 98204478|tm38a-2; gene_id MSTRG.22837; transcript_id MSTRG.22837.3;
chr7	transdecoder	five_prime_utr	39686220	39686380	.	+	.	gene_name 98204478|tm38a-2; gene_id MSTRG.22837; transcript_id MSTRG.22837.3;
chr7	transdecoder	transcript	39686220	39737653	.	+	.	gene_name 98204478|tm38a-2; gene_id MSTRG.22837; transcript_id MSTRG.22837.3; gene_biotype protein_coding; Info ORF type:complete (+),score=30.34,sp|Q9H6F2|TM38A_HUMAN|33.074|8.79e-47; ref_name 98204478|tm38a-2; class_code j,=; inherit_ref TRUE;
chr7	transdecoder	exon	39686222	39686318	.	+	.	gene_name 98204478|tm38a-2; gene_id MSTRG.22837; transcript_id MSTRG.22837.4;
chr7	transdecoder	five_prime_utr	39686222	39686318	.	+	.	gene_name 98204478|tm38a-2; gene_id MSTRG.22837; transcript_id MSTRG.22837.4;
chr7	transdecoder	transcript	39686222	39737653	.	+	.	gene_name 98204478|tm38a-2; gene_id MSTRG.22837; transcript_id MSTRG.22837.4; gene_biotype protein_coding; Info ORF type:complete (+),score=30.34,sp|Q9H6F2|TM38A_HUMAN|33.074|8.79e-47; ref_name 98204478|tm38a-2; class_code j,=; inherit_ref TRUE;
chr7	StringTie	exon	39689211	39689487	.	-	.	gene_name 98107408|unknown-8369; gene_id MSTRG.22835; transcript_id MSTRG.22835.1;
chr7	transdecoder	exon	39690572	39691624	.	+	.	gene_name 98204478|tm38a-2; gene_id MSTRG.22837; transcript_id MSTRG.22837.5;
chr7	transdecoder	five_prime_utr	39690572	39691624	.	+	.	gene_name 98204478|tm38a-2; gene_id MSTRG.22837; transcript_id MSTRG.22837.5;
chr7	transdecoder	transcript	39690572	39737653	.	+	.	gene_name 98204478|tm38a-2; gene_id MSTRG.22837; transcript_id MSTRG.22837.5; gene_biotype protein_coding; Info ORF type:complete (+),score=30.34,sp|Q9H6F2|TM38A_HUMAN|33.074|8.79e-47; ref_name 98204478|tm38a-2; class_code j,=; inherit_ref TRUE;
chr7	transdecoder	five_prime_utr	39694787	39694859	.	+	.	gene_name 98013778|acsf3-2; gene_id 98013778|acsf3-2; transcript_id 98013778|acsf3-2.1;
chr7	transdecoder	exon	39694787	39696631	.	+	.	gene_name 98013778|acsf3-2; gene_id 98013778|acsf3-2; transcript_id 98013778|acsf3-2.1;
chr7	transdecoder	gene	39694787	39696631	.	+	.	gene_name 98013778|acsf3-2; gene_id 98013778|acsf3-2; transcript_id NA; gene_biotype protein_coding; Info ORF type:complete (+),score=90.60,sp|Q4G176|ACSF3_HUMAN|24.008|1.31e-22; ref_name 98013778|acsf3-2; class_code =; inherit_ref TRUE;
chr7	transdecoder	transcript	39694787	39696631	.	+	.	gene_name 98013778|acsf3-2; gene_id 98013778|acsf3-2; transcript_id 98013778|acsf3-2.1; gene_biotype protein_coding; Info ORF type:complete (+),score=90.60,sp|Q4G176|ACSF3_HUMAN|24.008|1.31e-22; ref_name 98013778|acsf3-2; class_code =; inherit_ref TRUE;
chr7	transdecoder	CDS	39694860	39696443	.	+	0	gene_name 98013778|acsf3-2; gene_id 98013778|acsf3-2; transcript_id 98013778|acsf3-2.1;
chr7	transdecoder	three_prime_utr	39696444	39696631	.	+	.	gene_name 98013778|acsf3-2; gene_id 98013778|acsf3-2; transcript_id 98013778|acsf3-2.1;
chr7	transdecoder	exon	39701159	39701455	.	+	.	gene_name 98204478|tm38a-2; gene_id MSTRG.22837; transcript_id MSTRG.22837.3;
chr7	transdecoder	five_prime_utr	39701159	39701455	.	+	.	gene_name 98204478|tm38a-2; gene_id MSTRG.22837; transcript_id MSTRG.22837.3;
chr7	transdecoder	exon	39701655	39701693	.	+	.	gene_name 98204478|tm38a-2; gene_id MSTRG.22837; transcript_id MSTRG.22837.6;
chr7	transdecoder	five_prime_utr	39701655	39701693	.	+	.	gene_name 98204478|tm38a-2; gene_id MSTRG.22837; transcript_id MSTRG.22837.6;
chr7	transdecoder	transcript	39701655	39737653	.	+	.	gene_name 98204478|tm38a-2; gene_id MSTRG.22837; transcript_id MSTRG.22837.6; gene_biotype protein_coding; Info ORF type:complete (+),score=30.34,sp|Q9H6F2|TM38A_HUMAN|33.074|8.79e-47; ref_name 98204478|tm38a-2; class_code j,=; inherit_ref TRUE;
chr7	transdecoder	exon	39706747	39707875	.	+	.	gene_name 98204478|tm38a-2; gene_id MSTRG.22837; transcript_id MSTRG.22837.7;
chr7	transdecoder	five_prime_utr	39706747	39707875	.	+	.	gene_name 98204478|tm38a-2; gene_id MSTRG.22837; transcript_id MSTRG.22837.7;
chr7	transdecoder	transcript	39706747	39737653	.	+	.	gene_name 98204478|tm38a-2; gene_id MSTRG.22837; transcript_id MSTRG.22837.7; gene_biotype protein_coding; Info ORF type:complete (+),score=30.34,sp|Q9H6F2|TM38A_HUMAN|33.074|8.79e-47; ref_name 98204478|tm38a-2; class_code j,=; inherit_ref TRUE;
chr7	transdecoder	five_prime_utr	39713985	39714007	.	+	.	gene_name 98204478|tm38a-2; gene_id MSTRG.22837; transcript_id MSTRG.22837.1;
chr7	transdecoder	five_prime_utr	39713985	39714007	.	+	.	gene_name 98204478|tm38a-2; gene_id MSTRG.22837; transcript_id MSTRG.22837.2;
chr7	transdecoder	five_prime_utr	39713985	39714007	.	+	.	gene_name 98204478|tm38a-2; gene_id MSTRG.22837; transcript_id MSTRG.22837.3;
chr7	transdecoder	five_prime_utr	39713985	39714007	.	+	.	gene_name 98204478|tm38a-2; gene_id MSTRG.22837; transcript_id MSTRG.22837.4;
chr7	transdecoder	five_prime_utr	39713985	39714007	.	+	.	gene_name 98204478|tm38a-2; gene_id MSTRG.22837; transcript_id MSTRG.22837.5;
chr7	transdecoder	five_prime_utr	39713985	39714007	.	+	.	gene_name 98204478|tm38a-2; gene_id MSTRG.22837; transcript_id MSTRG.22837.6;
chr7	transdecoder	five_prime_utr	39713985	39714007	.	+	.	gene_name 98204478|tm38a-2; gene_id MSTRG.22837; transcript_id MSTRG.22837.7;
chr7	transdecoder	exon	39713985	39714119	.	+	.	gene_name 98204478|tm38a-2; gene_id MSTRG.22837; transcript_id MSTRG.22837.1;
chr7	transdecoder	exon	39713985	39714119	.	+	.	gene_name 98204478|tm38a-2; gene_id MSTRG.22837; transcript_id MSTRG.22837.2;
chr7	transdecoder	exon	39713985	39714119	.	+	.	gene_name 98204478|tm38a-2; gene_id MSTRG.22837; transcript_id MSTRG.22837.3;
chr7	transdecoder	exon	39713985	39714119	.	+	.	gene_name 98204478|tm38a-2; gene_id MSTRG.22837; transcript_id MSTRG.22837.4;
chr7	transdecoder	exon	39713985	39714119	.	+	.	gene_name 98204478|tm38a-2; gene_id MSTRG.22837; transcript_id MSTRG.22837.5;
chr7	transdecoder	exon	39713985	39714119	.	+	.	gene_name 98204478|tm38a-2; gene_id MSTRG.22837; transcript_id MSTRG.22837.6;
chr7	transdecoder	exon	39713985	39714119	.	+	.	gene_name 98204478|tm38a-2; gene_id MSTRG.22837; transcript_id MSTRG.22837.7;
chr7	transdecoder	CDS	39714008	39714119	.	+	0	gene_name 98204478|tm38a-2; gene_id MSTRG.22837; transcript_id MSTRG.22837.1;
chr7	transdecoder	CDS	39714008	39714119	.	+	0	gene_name 98204478|tm38a-2; gene_id MSTRG.22837; transcript_id MSTRG.22837.2;
chr7	transdecoder	CDS	39714008	39714119	.	+	0	gene_name 98204478|tm38a-2; gene_id MSTRG.22837; transcript_id MSTRG.22837.3;
chr7	transdecoder	CDS	39714008	39714119	.	+	0	gene_name 98204478|tm38a-2; gene_id MSTRG.22837; transcript_id MSTRG.22837.4;
chr7	transdecoder	CDS	39714008	39714119	.	+	0	gene_name 98204478|tm38a-2; gene_id MSTRG.22837; transcript_id MSTRG.22837.5;
chr7	transdecoder	CDS	39714008	39714119	.	+	0	gene_name 98204478|tm38a-2; gene_id MSTRG.22837; transcript_id MSTRG.22837.6;
chr7	transdecoder	CDS	39714008	39714119	.	+	0	gene_name 98204478|tm38a-2; gene_id MSTRG.22837; transcript_id MSTRG.22837.7;
chr7	transdecoder	CDS	39720631	39720784	.	+	2	gene_name 98204478|tm38a-2; gene_id MSTRG.22837; transcript_id MSTRG.22837.1;
chr7	transdecoder	CDS	39720631	39720784	.	+	2	gene_name 98204478|tm38a-2; gene_id MSTRG.22837; transcript_id MSTRG.22837.2;
chr7	transdecoder	CDS	39720631	39720784	.	+	2	gene_name 98204478|tm38a-2; gene_id MSTRG.22837; transcript_id MSTRG.22837.3;
chr7	transdecoder	CDS	39720631	39720784	.	+	2	gene_name 98204478|tm38a-2; gene_id MSTRG.22837; transcript_id MSTRG.22837.5;
chr7	transdecoder	CDS	39720631	39720784	.	+	2	gene_name 98204478|tm38a-2; gene_id MSTRG.22837; transcript_id MSTRG.22837.6;
chr7	transdecoder	CDS	39720631	39720784	.	+	2	gene_name 98204478|tm38a-2; gene_id MSTRG.22837; transcript_id MSTRG.22837.7;
chr7	transdecoder	exon	39720631	39720784	.	+	.	gene_name 98204478|tm38a-2; gene_id MSTRG.22837; transcript_id MSTRG.22837.1;
chr7	transdecoder	exon	39720631	39720784	.	+	.	gene_name 98204478|tm38a-2; gene_id MSTRG.22837; transcript_id MSTRG.22837.2;
chr7	transdecoder	exon	39720631	39720784	.	+	.	gene_name 98204478|tm38a-2; gene_id MSTRG.22837; transcript_id MSTRG.22837.3;
chr7	transdecoder	exon	39720631	39720784	.	+	.	gene_name 98204478|tm38a-2; gene_id MSTRG.22837; transcript_id MSTRG.22837.5;
chr7	transdecoder	exon	39720631	39720784	.	+	.	gene_name 98204478|tm38a-2; gene_id MSTRG.22837; transcript_id MSTRG.22837.6;
chr7	transdecoder	exon	39720631	39720784	.	+	.	gene_name 98204478|tm38a-2; gene_id MSTRG.22837; transcript_id MSTRG.22837.7;
chr7	transdecoder	CDS	39720631	39720785	.	+	2	gene_name 98204478|tm38a-2; gene_id MSTRG.22837; transcript_id MSTRG.22837.4;
chr7	transdecoder	exon	39720631	39720785	.	+	.	gene_name 98204478|tm38a-2; gene_id MSTRG.22837; transcript_id MSTRG.22837.4;
chr7	transdecoder	CDS	39730769	39730953	.	+	1	gene_name 98204478|tm38a-2; gene_id MSTRG.22837; transcript_id MSTRG.22837.1;
chr7	transdecoder	CDS	39730769	39730953	.	+	1	gene_name 98204478|tm38a-2; gene_id MSTRG.22837; transcript_id MSTRG.22837.2;
chr7	transdecoder	CDS	39730769	39730953	.	+	1	gene_name 98204478|tm38a-2; gene_id MSTRG.22837; transcript_id MSTRG.22837.3;
chr7	transdecoder	CDS	39730769	39730953	.	+	1	gene_name 98204478|tm38a-2; gene_id MSTRG.22837; transcript_id MSTRG.22837.5;
chr7	transdecoder	CDS	39730769	39730953	.	+	1	gene_name 98204478|tm38a-2; gene_id MSTRG.22837; transcript_id MSTRG.22837.6;
chr7	transdecoder	CDS	39730769	39730953	.	+	1	gene_name 98204478|tm38a-2; gene_id MSTRG.22837; transcript_id MSTRG.22837.7;
chr7	transdecoder	exon	39730769	39730953	.	+	.	gene_name 98204478|tm38a-2; gene_id MSTRG.22837; transcript_id MSTRG.22837.1;
chr7	transdecoder	exon	39730769	39730953	.	+	.	gene_name 98204478|tm38a-2; gene_id MSTRG.22837; transcript_id MSTRG.22837.2;
chr7	transdecoder	exon	39730769	39730953	.	+	.	gene_name 98204478|tm38a-2; gene_id MSTRG.22837; transcript_id MSTRG.22837.3;
chr7	transdecoder	exon	39730769	39730953	.	+	.	gene_name 98204478|tm38a-2; gene_id MSTRG.22837; transcript_id MSTRG.22837.5;
chr7	transdecoder	exon	39730769	39730953	.	+	.	gene_name 98204478|tm38a-2; gene_id MSTRG.22837; transcript_id MSTRG.22837.6;
chr7	transdecoder	exon	39730769	39730953	.	+	.	gene_name 98204478|tm38a-2; gene_id MSTRG.22837; transcript_id MSTRG.22837.7;
chr7	transdecoder	CDS	39730806	39730953	.	+	0	gene_name 98204478|tm38a-2; gene_id MSTRG.22837; transcript_id MSTRG.22837.4;
chr7	transdecoder	exon	39730806	39730953	.	+	.	gene_name 98204478|tm38a-2; gene_id MSTRG.22837; transcript_id MSTRG.22837.4;
chr7	transdecoder	CDS	39731582	39731669	.	+	2	gene_name 98204478|tm38a-2; gene_id MSTRG.22837; transcript_id MSTRG.22837.1;
chr7	transdecoder	CDS	39731582	39731669	.	+	2	gene_name 98204478|tm38a-2; gene_id MSTRG.22837; transcript_id MSTRG.22837.2;
chr7	transdecoder	CDS	39731582	39731669	.	+	2	gene_name 98204478|tm38a-2; gene_id MSTRG.22837; transcript_id MSTRG.22837.3;
chr7	transdecoder	CDS	39731582	39731669	.	+	2	gene_name 98204478|tm38a-2; gene_id MSTRG.22837; transcript_id MSTRG.22837.4;
chr7	transdecoder	CDS	39731582	39731669	.	+	2	gene_name 98204478|tm38a-2; gene_id MSTRG.22837; transcript_id MSTRG.22837.5;
chr7	transdecoder	CDS	39731582	39731669	.	+	2	gene_name 98204478|tm38a-2; gene_id MSTRG.22837; transcript_id MSTRG.22837.6;
chr7	transdecoder	CDS	39731582	39731669	.	+	2	gene_name 98204478|tm38a-2; gene_id MSTRG.22837; transcript_id MSTRG.22837.7;
chr7	transdecoder	exon	39731582	39731669	.	+	.	gene_name 98204478|tm38a-2; gene_id MSTRG.22837; transcript_id MSTRG.22837.1;
chr7	transdecoder	exon	39731582	39731669	.	+	.	gene_name 98204478|tm38a-2; gene_id MSTRG.22837; transcript_id MSTRG.22837.2;
chr7	transdecoder	exon	39731582	39731669	.	+	.	gene_name 98204478|tm38a-2; gene_id MSTRG.22837; transcript_id MSTRG.22837.3;
chr7	transdecoder	exon	39731582	39731669	.	+	.	gene_name 98204478|tm38a-2; gene_id MSTRG.22837; transcript_id MSTRG.22837.4;
chr7	transdecoder	exon	39731582	39731669	.	+	.	gene_name 98204478|tm38a-2; gene_id MSTRG.22837; transcript_id MSTRG.22837.5;
chr7	transdecoder	exon	39731582	39731669	.	+	.	gene_name 98204478|tm38a-2; gene_id MSTRG.22837; transcript_id MSTRG.22837.6;
chr7	transdecoder	exon	39731582	39731669	.	+	.	gene_name 98204478|tm38a-2; gene_id MSTRG.22837; transcript_id MSTRG.22837.7;
chr7	transdecoder	CDS	39731854	39731971	.	+	1	gene_name 98204478|tm38a-2; gene_id MSTRG.22837; transcript_id MSTRG.22837.1;
chr7	transdecoder	CDS	39731854	39731971	.	+	1	gene_name 98204478|tm38a-2; gene_id MSTRG.22837; transcript_id MSTRG.22837.2;
chr7	transdecoder	CDS	39731854	39731971	.	+	1	gene_name 98204478|tm38a-2; gene_id MSTRG.22837; transcript_id MSTRG.22837.3;
chr7	transdecoder	CDS	39731854	39731971	.	+	1	gene_name 98204478|tm38a-2; gene_id MSTRG.22837; transcript_id MSTRG.22837.4;
chr7	transdecoder	CDS	39731854	39731971	.	+	1	gene_name 98204478|tm38a-2; gene_id MSTRG.22837; transcript_id MSTRG.22837.5;
chr7	transdecoder	CDS	39731854	39731971	.	+	1	gene_name 98204478|tm38a-2; gene_id MSTRG.22837; transcript_id MSTRG.22837.6;
chr7	transdecoder	CDS	39731854	39731971	.	+	1	gene_name 98204478|tm38a-2; gene_id MSTRG.22837; transcript_id MSTRG.22837.7;
chr7	transdecoder	exon	39731854	39731971	.	+	.	gene_name 98204478|tm38a-2; gene_id MSTRG.22837; transcript_id MSTRG.22837.1;
chr7	transdecoder	exon	39731854	39731971	.	+	.	gene_name 98204478|tm38a-2; gene_id MSTRG.22837; transcript_id MSTRG.22837.2;
chr7	transdecoder	exon	39731854	39731971	.	+	.	gene_name 98204478|tm38a-2; gene_id MSTRG.22837; transcript_id MSTRG.22837.3;
chr7	transdecoder	exon	39731854	39731971	.	+	.	gene_name 98204478|tm38a-2; gene_id MSTRG.22837; transcript_id MSTRG.22837.4;
chr7	transdecoder	exon	39731854	39731971	.	+	.	gene_name 98204478|tm38a-2; gene_id MSTRG.22837; transcript_id MSTRG.22837.5;
chr7	transdecoder	exon	39731854	39731971	.	+	.	gene_name 98204478|tm38a-2; gene_id MSTRG.22837; transcript_id MSTRG.22837.6;
chr7	transdecoder	exon	39731854	39731971	.	+	.	gene_name 98204478|tm38a-2; gene_id MSTRG.22837; transcript_id MSTRG.22837.7;
chr7	transdecoder	CDS	39737251	39737424	.	+	0	gene_name 98204478|tm38a-2; gene_id MSTRG.22837; transcript_id MSTRG.22837.1;
chr7	transdecoder	CDS	39737251	39737424	.	+	0	gene_name 98204478|tm38a-2; gene_id MSTRG.22837; transcript_id MSTRG.22837.2;
chr7	transdecoder	CDS	39737251	39737424	.	+	0	gene_name 98204478|tm38a-2; gene_id MSTRG.22837; transcript_id MSTRG.22837.3;
chr7	transdecoder	CDS	39737251	39737424	.	+	0	gene_name 98204478|tm38a-2; gene_id MSTRG.22837; transcript_id MSTRG.22837.4;
chr7	transdecoder	CDS	39737251	39737424	.	+	0	gene_name 98204478|tm38a-2; gene_id MSTRG.22837; transcript_id MSTRG.22837.5;
chr7	transdecoder	CDS	39737251	39737424	.	+	0	gene_name 98204478|tm38a-2; gene_id MSTRG.22837; transcript_id MSTRG.22837.6;
chr7	transdecoder	CDS	39737251	39737424	.	+	0	gene_name 98204478|tm38a-2; gene_id MSTRG.22837; transcript_id MSTRG.22837.7;
chr7	transdecoder	exon	39737251	39737653	.	+	.	gene_name 98204478|tm38a-2; gene_id MSTRG.22837; transcript_id MSTRG.22837.1;
chr7	transdecoder	exon	39737251	39737653	.	+	.	gene_name 98204478|tm38a-2; gene_id MSTRG.22837; transcript_id MSTRG.22837.2;
chr7	transdecoder	exon	39737251	39737653	.	+	.	gene_name 98204478|tm38a-2; gene_id MSTRG.22837; transcript_id MSTRG.22837.3;
chr7	transdecoder	exon	39737251	39737653	.	+	.	gene_name 98204478|tm38a-2; gene_id MSTRG.22837; transcript_id MSTRG.22837.4;
chr7	transdecoder	exon	39737251	39737653	.	+	.	gene_name 98204478|tm38a-2; gene_id MSTRG.22837; transcript_id MSTRG.22837.5;
chr7	transdecoder	exon	39737251	39737653	.	+	.	gene_name 98204478|tm38a-2; gene_id MSTRG.22837; transcript_id MSTRG.22837.6;
chr7	transdecoder	exon	39737251	39737653	.	+	.	gene_name 98204478|tm38a-2; gene_id MSTRG.22837; transcript_id MSTRG.22837.7;
chr7	transdecoder	three_prime_utr	39737425	39737653	.	+	.	gene_name 98204478|tm38a-2; gene_id MSTRG.22837; transcript_id MSTRG.22837.1;
chr7	transdecoder	three_prime_utr	39737425	39737653	.	+	.	gene_name 98204478|tm38a-2; gene_id MSTRG.22837; transcript_id MSTRG.22837.2;
chr7	transdecoder	three_prime_utr	39737425	39737653	.	+	.	gene_name 98204478|tm38a-2; gene_id MSTRG.22837; transcript_id MSTRG.22837.3;
chr7	transdecoder	three_prime_utr	39737425	39737653	.	+	.	gene_name 98204478|tm38a-2; gene_id MSTRG.22837; transcript_id MSTRG.22837.4;
chr7	transdecoder	three_prime_utr	39737425	39737653	.	+	.	gene_name 98204478|tm38a-2; gene_id MSTRG.22837; transcript_id MSTRG.22837.5;
chr7	transdecoder	three_prime_utr	39737425	39737653	.	+	.	gene_name 98204478|tm38a-2; gene_id MSTRG.22837; transcript_id MSTRG.22837.6;
chr7	transdecoder	three_prime_utr	39737425	39737653	.	+	.	gene_name 98204478|tm38a-2; gene_id MSTRG.22837; transcript_id MSTRG.22837.7;
chr7	transdecoder	three_prime_utr	39785693	39785810	.	-	.	gene_name 98201361|gbrb2; gene_id MSTRG.22838; transcript_id MSTRG.22838.1;
chr7	transdecoder	three_prime_utr	39785693	39785810	.	-	.	gene_name 98201361|gbrb2; gene_id MSTRG.22838; transcript_id MSTRG.22838.2;
chr7	transdecoder	exon	39785693	39786989	.	-	.	gene_name 98201361|gbrb2; gene_id MSTRG.22838; transcript_id MSTRG.22838.1;
chr7	transdecoder	exon	39785693	39787669	.	-	.	gene_name 98201361|gbrb2; gene_id MSTRG.22838; transcript_id MSTRG.22838.2;
chr7	transdecoder	transcript	39785693	39789048	.	-	.	gene_name 98201361|gbrb2; gene_id MSTRG.22838; transcript_id MSTRG.22838.1; gene_biotype protein_coding; Info ORF type:complete (+),score=18.62,sp|P47870|GBRB2_HUMAN|26.452|3.09e-26; ref_name 98201361|gbrb2; class_code =,n,j; inherit_ref TRUE;
chr7	transdecoder	gene	39785693	39883384	.	-	.	gene_name 98201361|gbrb2; gene_id MSTRG.22838; transcript_id NA; gene_biotype protein_coding; Info ORF type:complete (+),score=18.62,sp|P47870|GBRB2_HUMAN|26.452|3.09e-26; ref_name 98201361|gbrb2; class_code =,n,j; inherit_ref TRUE;
chr7	transdecoder	transcript	39785693	39883384	.	-	.	gene_name 98201361|gbrb2; gene_id MSTRG.22838; transcript_id MSTRG.22838.2; gene_biotype protein_coding; Info ORF type:complete (+),score=18.62,sp|P47870|GBRB2_HUMAN|26.452|3.09e-26; ref_name 98201361|gbrb2; class_code =,n,j; inherit_ref TRUE;
chr7	transdecoder	CDS	39785811	39786947	.	-	0	gene_name 98201361|gbrb2; gene_id MSTRG.22838; transcript_id MSTRG.22838.2;
chr7	transdecoder	CDS	39785811	39786989	.	-	0	gene_name 98201361|gbrb2; gene_id MSTRG.22838; transcript_id MSTRG.22838.1;
chr7	transdecoder	CDS	39785814	39786947	.	-	0	gene_name 98201361|gbrb2; gene_id MSTRG.22838; transcript_id MSTRG.22838.4;
chr7	transdecoder	CDS	39785814	39786947	.	-	0	gene_name 98201361|gbrb2; gene_id MSTRG.22838; transcript_id MSTRG.22838.5;
chr7	transdecoder	CDS	39785814	39786947	.	-	0	gene_name 98201361|gbrb2; gene_id MSTRG.22838; transcript_id MSTRG.22838.6;
chr7	transdecoder	CDS	39785814	39786989	.	-	0	gene_name 98201361|gbrb2; gene_id MSTRG.22838; transcript_id MSTRG.22838.3;
chr7	transdecoder	exon	39785814	39786989	.	-	.	gene_name 98201361|gbrb2; gene_id MSTRG.22838; transcript_id MSTRG.22838.3;
chr7	transdecoder	exon	39785814	39786989	.	-	.	gene_name 98201361|gbrb2; gene_id MSTRG.22838; transcript_id MSTRG.22838.4;
chr7	transdecoder	exon	39785814	39786989	.	-	.	gene_name 98201361|gbrb2; gene_id MSTRG.22838; transcript_id MSTRG.22838.5;
chr7	transdecoder	exon	39785814	39786989	.	-	.	gene_name 98201361|gbrb2; gene_id MSTRG.22838; transcript_id MSTRG.22838.6;
chr7	transdecoder	transcript	39785814	39813493	.	-	.	gene_name 98201361|gbrb2; gene_id MSTRG.22838; transcript_id MSTRG.22838.4; gene_biotype protein_coding; Info ORF type:complete (+),score=18.62,sp|P47870|GBRB2_HUMAN|26.452|3.09e-26; ref_name 98201361|gbrb2; class_code =,n,j; inherit_ref TRUE;
chr7	transdecoder	transcript	39785814	39847877	.	-	.	gene_name 98201361|gbrb2; gene_id MSTRG.22838; transcript_id MSTRG.22838.6; gene_biotype protein_coding; Info ORF type:complete (+),score=18.62,sp|P47870|GBRB2_HUMAN|26.452|3.09e-26; ref_name 98201361|gbrb2; class_code =,n,j; inherit_ref TRUE;
chr7	transdecoder	transcript	39785814	39857240	.	-	.	gene_name 98201361|gbrb2; gene_id MSTRG.22838; transcript_id MSTRG.22838.3; gene_biotype protein_coding; Info ORF type:complete (+),score=18.62,sp|P47870|GBRB2_HUMAN|26.452|3.09e-26; ref_name 98201361|gbrb2; class_code =,n,j; inherit_ref TRUE;
chr7	transdecoder	transcript	39785814	39883384	.	-	.	gene_name 98201361|gbrb2; gene_id MSTRG.22838; transcript_id MSTRG.22838.5; gene_biotype protein_coding; Info ORF type:complete (+),score=18.62,sp|P47870|GBRB2_HUMAN|26.452|3.09e-26; ref_name 98201361|gbrb2; class_code =,n,j; inherit_ref TRUE;
chr7	transdecoder	three_prime_utr	39785888	39785888	.	-	.	gene_name 98201361|gbrb2; gene_id MSTRG.22838; transcript_id MSTRG.22838.7;
chr7	transdecoder	exon	39785888	39786989	.	-	.	gene_name 98201361|gbrb2; gene_id MSTRG.22838; transcript_id MSTRG.22838.7;
chr7	transdecoder	transcript	39785888	39838133	.	-	.	gene_name 98201361|gbrb2; gene_id MSTRG.22838; transcript_id MSTRG.22838.7; gene_biotype protein_coding; Info ORF type:complete (+),score=18.62,sp|P47870|GBRB2_HUMAN|26.452|3.09e-26; ref_name 98201361|gbrb2; class_code =,n,j; inherit_ref TRUE;
chr7	transdecoder	CDS	39785889	39786947	.	-	0	gene_name 98201361|gbrb2; gene_id MSTRG.22838; transcript_id MSTRG.22838.7;
chr7	transdecoder	five_prime_utr	39786948	39786989	.	-	.	gene_name 98201361|gbrb2; gene_id MSTRG.22838; transcript_id MSTRG.22838.4;
chr7	transdecoder	five_prime_utr	39786948	39786989	.	-	.	gene_name 98201361|gbrb2; gene_id MSTRG.22838; transcript_id MSTRG.22838.5;
chr7	transdecoder	five_prime_utr	39786948	39786989	.	-	.	gene_name 98201361|gbrb2; gene_id MSTRG.22838; transcript_id MSTRG.22838.6;
chr7	transdecoder	five_prime_utr	39786948	39786989	.	-	.	gene_name 98201361|gbrb2; gene_id MSTRG.22838; transcript_id MSTRG.22838.7;
chr7	transdecoder	five_prime_utr	39786948	39787669	.	-	.	gene_name 98201361|gbrb2; gene_id MSTRG.22838; transcript_id MSTRG.22838.2;
chr7	transdecoder	CDS	39787515	39787559	.	-	0	gene_name 98201361|gbrb2; gene_id MSTRG.22838; transcript_id MSTRG.22838.1;
chr7	transdecoder	exon	39787515	39789048	.	-	.	gene_name 98201361|gbrb2; gene_id MSTRG.22838; transcript_id MSTRG.22838.1;
chr7	transdecoder	five_prime_utr	39787560	39789048	.	-	.	gene_name 98201361|gbrb2; gene_id MSTRG.22838; transcript_id MSTRG.22838.1;
chr7	transdecoder	CDS	39791470	39791651	.	-	2	gene_name 98201361|gbrb2; gene_id MSTRG.22838; transcript_id MSTRG.22838.3;
chr7	transdecoder	exon	39791470	39791651	.	-	.	gene_name 98201361|gbrb2; gene_id MSTRG.22838; transcript_id MSTRG.22838.3;
chr7	StringTie	exon	39794989	39795487	.	-	.	gene_name 98311658|unknown-22424; gene_id MSTRG.22839; transcript_id MSTRG.22839.1;
chr7	StringTie	transcript	39794989	39795487	.	-	.	gene_name 98311658|unknown-22424; gene_id MSTRG.22839; transcript_id MSTRG.22839.1; gene_biotype non-coding; Info NA; ref_name -; class_code u; inherit_ref FALSE;
chr7	transdecoder	exon	39813250	39813493	.	-	.	gene_name 98201361|gbrb2; gene_id MSTRG.22838; transcript_id MSTRG.22838.4;
chr7	transdecoder	five_prime_utr	39813250	39813493	.	-	.	gene_name 98201361|gbrb2; gene_id MSTRG.22838; transcript_id MSTRG.22838.4;
chr7	transdecoder	exon	39838072	39838133	.	-	.	gene_name 98201361|gbrb2; gene_id MSTRG.22838; transcript_id MSTRG.22838.7;
chr7	transdecoder	five_prime_utr	39838072	39838133	.	-	.	gene_name 98201361|gbrb2; gene_id MSTRG.22838; transcript_id MSTRG.22838.7;
chr7	transdecoder	exon	39847765	39847877	.	-	.	gene_name 98201361|gbrb2; gene_id MSTRG.22838; transcript_id MSTRG.22838.6;
chr7	transdecoder	five_prime_utr	39847765	39847877	.	-	.	gene_name 98201361|gbrb2; gene_id MSTRG.22838; transcript_id MSTRG.22838.6;
chr7	transdecoder	CDS	39857036	39857054	.	-	0	gene_name 98201361|gbrb2; gene_id MSTRG.22838; transcript_id MSTRG.22838.3;
chr7	transdecoder	exon	39857036	39857240	.	-	.	gene_name 98201361|gbrb2; gene_id MSTRG.22838; transcript_id MSTRG.22838.3;
chr7	transdecoder	five_prime_utr	39857055	39857240	.	-	.	gene_name 98201361|gbrb2; gene_id MSTRG.22838; transcript_id MSTRG.22838.3;
chr7	transdecoder	exon	39883346	39883384	.	-	.	gene_name 98201361|gbrb2; gene_id MSTRG.22838; transcript_id MSTRG.22838.2;
chr7	transdecoder	exon	39883346	39883384	.	-	.	gene_name 98201361|gbrb2; gene_id MSTRG.22838; transcript_id MSTRG.22838.5;
chr7	transdecoder	five_prime_utr	39883346	39883384	.	-	.	gene_name 98201361|gbrb2; gene_id MSTRG.22838; transcript_id MSTRG.22838.2;
chr7	transdecoder	five_prime_utr	39883346	39883384	.	-	.	gene_name 98201361|gbrb2; gene_id MSTRG.22838; transcript_id MSTRG.22838.5;
chr7	transdecoder	five_prime_utr	39883455	39883493	.	+	.	gene_name 98021306|gbrg3; gene_id MSTRG.22840; transcript_id MSTRG.22840.1;
chr7	transdecoder	exon	39883455	39885073	.	+	.	gene_name 98021306|gbrg3; gene_id MSTRG.22840; transcript_id MSTRG.22840.1;
chr7	transdecoder	gene	39883455	39885073	.	+	.	gene_name 98021306|gbrg3; gene_id MSTRG.22840; transcript_id NA; gene_biotype protein_coding; Info ORF type:complete (-),score=42.16,sp|Q99928|GBRG3_HUMAN|23.377|1.44e-21; ref_name 98021306|gbrg3; class_code =; inherit_ref TRUE;
chr7	transdecoder	transcript	39883455	39885073	.	+	.	gene_name 98021306|gbrg3; gene_id MSTRG.22840; transcript_id MSTRG.22840.1; gene_biotype protein_coding; Info ORF type:complete (-),score=42.16,sp|Q99928|GBRG3_HUMAN|23.377|1.44e-21; ref_name 98021306|gbrg3; class_code =; inherit_ref TRUE;
chr7	transdecoder	CDS	39883494	39884663	.	+	0	gene_name 98021306|gbrg3; gene_id MSTRG.22840; transcript_id MSTRG.22840.1;
chr7	transdecoder	three_prime_utr	39884664	39885073	.	+	.	gene_name 98021306|gbrg3; gene_id MSTRG.22840; transcript_id MSTRG.22840.1;
chr7	StringTie	exon	39908305	39908554	.	-	.	gene_name 98311659|unknown-22425; gene_id MSTRG.22841; transcript_id MSTRG.22841.1;
chr7	StringTie	transcript	39908305	39908554	.	-	.	gene_name 98311659|unknown-22425; gene_id MSTRG.22841; transcript_id MSTRG.22841.1; gene_biotype non-coding; Info NA; ref_name -; class_code u; inherit_ref FALSE;
chr7	StringTie	exon	39936765	39937410	.	.	.	gene_name 98311660|unknown-22426; gene_id MSTRG.22842; transcript_id MSTRG.22842.1;
chr7	StringTie	transcript	39936765	39937410	.	.	.	gene_name 98311660|unknown-22426; gene_id MSTRG.22842; transcript_id MSTRG.22842.1; gene_biotype non-coding; Info NA; ref_name -; class_code u; inherit_ref FALSE;
chr7	StringTie	exon	39973571	39973928	.	+	.	gene_name 98311661|unknown-22427; gene_id MSTRG.22843; transcript_id MSTRG.22843.1;
chr7	StringTie	transcript	39973571	39973928	.	+	.	gene_name 98311661|unknown-22427; gene_id MSTRG.22843; transcript_id MSTRG.22843.1; gene_biotype non-coding; Info NA; ref_name -; class_code u; inherit_ref FALSE;
chr7	transdecoder	three_prime_utr	40021394	40021662	.	-	.	gene_name 98311662|unknown-22428; gene_id MSTRG.22844; transcript_id MSTRG.22844.1;
chr7	transdecoder	exon	40021394	40022402	.	-	.	gene_name 98311662|unknown-22428; gene_id MSTRG.22844; transcript_id MSTRG.22844.1;
chr7	transdecoder	gene	40021394	40022402	.	-	.	gene_name 98311662|unknown-22428; gene_id MSTRG.22844; transcript_id NA; gene_biotype protein_coding; Info ORF type:5prime_partial (+),score=12.05; ref_name -; class_code u; inherit_ref FALSE;
chr7	transdecoder	transcript	40021394	40022402	.	-	.	gene_name 98311662|unknown-22428; gene_id MSTRG.22844; transcript_id MSTRG.22844.1; gene_biotype protein_coding; Info ORF type:5prime_partial (+),score=12.05; ref_name -; class_code u; inherit_ref FALSE;
chr7	transdecoder	CDS	40021663	40022400	.	-	0	gene_name 98311662|unknown-22428; gene_id MSTRG.22844; transcript_id MSTRG.22844.1;
chr7	StringTie	exon	40049481	40049573	.	-	.	gene_name 98131413|unknown-3827; gene_id MSTRG.22845; transcript_id MSTRG.22845.1;
chr7	StringTie	transcript	40049481	40050469	.	-	.	gene_name 98131413|unknown-3827; gene_id MSTRG.22845; transcript_id MSTRG.22845.1; gene_biotype non-coding; Info NA; ref_name 98131413|unknown-3827; class_code =; inherit_ref TRUE;
chr7	StringTie	exon	40050324	40050469	.	-	.	gene_name 98131413|unknown-3827; gene_id MSTRG.22845; transcript_id MSTRG.22845.1;
chr7	StringTie	exon	40050925	40051180	.	.	.	gene_name 98311663|unknown-22429; gene_id MSTRG.22846; transcript_id MSTRG.22846.1;
chr7	StringTie	transcript	40050925	40051180	.	.	.	gene_name 98311663|unknown-22429; gene_id MSTRG.22846; transcript_id MSTRG.22846.1; gene_biotype non-coding; Info NA; ref_name -; class_code u; inherit_ref FALSE;
chr7	StringTie	exon	40075176	40075548	.	.	.	gene_name 98311664|unknown-22430; gene_id MSTRG.22847; transcript_id MSTRG.22847.1;
chr7	StringTie	transcript	40075176	40075548	.	.	.	gene_name 98311664|unknown-22430; gene_id MSTRG.22847; transcript_id MSTRG.22847.1; gene_biotype non-coding; Info NA; ref_name -; class_code u; inherit_ref FALSE;
chr7	transdecoder	CDS	40081987	40082313	.	-	0	gene_name 98311665|unknown-22431; gene_id MSTRG.22848; transcript_id MSTRG.22848.1;
chr7	transdecoder	exon	40081987	40082364	.	-	.	gene_name 98311665|unknown-22431; gene_id MSTRG.22848; transcript_id MSTRG.22848.1;
chr7	transdecoder	gene	40081987	40082364	.	-	.	gene_name 98311665|unknown-22431; gene_id MSTRG.22848; transcript_id NA; gene_biotype protein_coding; Info ORF type:3prime_partial (+),score=7.60; ref_name -; class_code u; inherit_ref FALSE;
chr7	transdecoder	transcript	40081987	40082364	.	-	.	gene_name 98311665|unknown-22431; gene_id MSTRG.22848; transcript_id MSTRG.22848.1; gene_biotype protein_coding; Info ORF type:3prime_partial (+),score=7.60; ref_name -; class_code u; inherit_ref FALSE;
chr7	transdecoder	five_prime_utr	40082314	40082364	.	-	.	gene_name 98311665|unknown-22431; gene_id MSTRG.22848; transcript_id MSTRG.22848.1;
chr7	transdecoder	three_prime_utr	40106085	40106092	.	-	.	gene_name 98000787|gbrb1-5; gene_id MSTRG.22849; transcript_id MSTRG.22849.1;
chr7	transdecoder	exon	40106085	40107344	.	-	.	gene_name 98000787|gbrb1-5; gene_id MSTRG.22849; transcript_id MSTRG.22849.1;
chr7	transdecoder	gene	40106085	40107344	.	-	.	gene_name 98000787|gbrb1-5; gene_id MSTRG.22849; transcript_id NA; gene_biotype protein_coding; Info ORF type:complete (+),score=23.48,sp|P18505|GBRB1_HUMAN|25.763|3.86e-22; ref_name 98000787|gbrb1-5; class_code =; inherit_ref TRUE;
chr7	transdecoder	transcript	40106085	40107344	.	-	.	gene_name 98000787|gbrb1-5; gene_id MSTRG.22849; transcript_id MSTRG.22849.1; gene_biotype protein_coding; Info ORF type:complete (+),score=23.48,sp|P18505|GBRB1_HUMAN|25.763|3.86e-22; ref_name 98000787|gbrb1-5; class_code =; inherit_ref TRUE;
chr7	transdecoder	CDS	40106093	40107268	.	-	0	gene_name 98000787|gbrb1-5; gene_id MSTRG.22849; transcript_id MSTRG.22849.1;
chr7	transdecoder	five_prime_utr	40107269	40107344	.	-	.	gene_name 98000787|gbrb1-5; gene_id MSTRG.22849; transcript_id MSTRG.22849.1;
chr7	transdecoder	five_prime_utr	40194296	40194427	.	+	.	gene_name 98025736|calm1-15; gene_id MSTRG.22850; transcript_id MSTRG.22850.1;
chr7	transdecoder	exon	40194296	40194493	.	+	.	gene_name 98025736|calm1-15; gene_id MSTRG.22850; transcript_id MSTRG.22850.1;
chr7	transdecoder	gene	40194296	40224791	.	+	.	gene_name 98025736|calm1-15; gene_id MSTRG.22850; transcript_id NA; gene_biotype protein_coding; Info ORF type:complete (+),score=37.06,sp|P0DP23|CALM1_HUMAN|85.906|5.04e-92; ref_name 98025736|calm1-15; class_code =,j; inherit_ref TRUE;
chr7	transdecoder	transcript	40194296	40224791	.	+	.	gene_name 98025736|calm1-15; gene_id MSTRG.22850; transcript_id MSTRG.22850.1; gene_biotype protein_coding; Info ORF type:complete (+),score=37.06,sp|P0DP23|CALM1_HUMAN|85.906|5.04e-92; ref_name 98025736|calm1-15; class_code =,j; inherit_ref TRUE;
chr7	transdecoder	five_prime_utr	40194364	40194427	.	+	.	gene_name 98025736|calm1-15; gene_id MSTRG.22850; transcript_id MSTRG.22850.2;
chr7	transdecoder	exon	40194364	40194493	.	+	.	gene_name 98025736|calm1-15; gene_id MSTRG.22850; transcript_id MSTRG.22850.2;
chr7	transdecoder	transcript	40194364	40222346	.	+	.	gene_name 98025736|calm1-15; gene_id MSTRG.22850; transcript_id MSTRG.22850.2; gene_biotype protein_coding; Info ORF type:complete (+),score=37.06,sp|P0DP23|CALM1_HUMAN|85.906|5.04e-92; ref_name 98025736|calm1-15; class_code =,j; inherit_ref TRUE;
chr7	transdecoder	CDS	40194428	40194493	.	+	0	gene_name 98025736|calm1-15; gene_id MSTRG.22850; transcript_id MSTRG.22850.1;
chr7	transdecoder	CDS	40194428	40194493	.	+	0	gene_name 98025736|calm1-15; gene_id MSTRG.22850; transcript_id MSTRG.22850.2;
chr7	transdecoder	CDS	40198077	40198175	.	+	0	gene_name 98025736|calm1-15; gene_id MSTRG.22850; transcript_id MSTRG.22850.1;
chr7	transdecoder	CDS	40198077	40198175	.	+	0	gene_name 98025736|calm1-15; gene_id MSTRG.22850; transcript_id MSTRG.22850.2;
chr7	transdecoder	exon	40198077	40198175	.	+	.	gene_name 98025736|calm1-15; gene_id MSTRG.22850; transcript_id MSTRG.22850.1;
chr7	transdecoder	exon	40198077	40198175	.	+	.	gene_name 98025736|calm1-15; gene_id MSTRG.22850; transcript_id MSTRG.22850.2;
chr7	transdecoder	CDS	40208017	40208171	.	+	0	gene_name 98025736|calm1-15; gene_id MSTRG.22850; transcript_id MSTRG.22850.1;
chr7	transdecoder	CDS	40208017	40208171	.	+	0	gene_name 98025736|calm1-15; gene_id MSTRG.22850; transcript_id MSTRG.22850.2;
chr7	transdecoder	exon	40208017	40208171	.	+	.	gene_name 98025736|calm1-15; gene_id MSTRG.22850; transcript_id MSTRG.22850.1;
chr7	transdecoder	exon	40208017	40208171	.	+	.	gene_name 98025736|calm1-15; gene_id MSTRG.22850; transcript_id MSTRG.22850.2;
chr7	transdecoder	CDS	40221121	40221208	.	+	1	gene_name 98025736|calm1-15; gene_id MSTRG.22850; transcript_id MSTRG.22850.1;
chr7	transdecoder	CDS	40221121	40221208	.	+	1	gene_name 98025736|calm1-15; gene_id MSTRG.22850; transcript_id MSTRG.22850.2;
chr7	transdecoder	exon	40221121	40221208	.	+	.	gene_name 98025736|calm1-15; gene_id MSTRG.22850; transcript_id MSTRG.22850.1;
chr7	transdecoder	exon	40221121	40221208	.	+	.	gene_name 98025736|calm1-15; gene_id MSTRG.22850; transcript_id MSTRG.22850.2;
chr7	transdecoder	CDS	40221812	40221874	.	+	0	gene_name 98025736|calm1-15; gene_id MSTRG.22850; transcript_id MSTRG.22850.2;
chr7	transdecoder	exon	40221812	40222346	.	+	.	gene_name 98025736|calm1-15; gene_id MSTRG.22850; transcript_id MSTRG.22850.2;
chr7	transdecoder	three_prime_utr	40221875	40222346	.	+	.	gene_name 98025736|calm1-15; gene_id MSTRG.22850; transcript_id MSTRG.22850.2;
chr7	transdecoder	CDS	40224643	40224684	.	+	0	gene_name 98025736|calm1-15; gene_id MSTRG.22850; transcript_id MSTRG.22850.1;
chr7	transdecoder	exon	40224643	40224791	.	+	.	gene_name 98025736|calm1-15; gene_id MSTRG.22850; transcript_id MSTRG.22850.1;
chr7	transdecoder	three_prime_utr	40224685	40224791	.	+	.	gene_name 98025736|calm1-15; gene_id MSTRG.22850; transcript_id MSTRG.22850.1;
chr7	transdecoder	three_prime_utr	40229708	40230173	.	-	.	gene_name 98311666|unknown-22432; gene_id MSTRG.22851; transcript_id MSTRG.22851.1;
chr7	transdecoder	exon	40229708	40230630	.	-	.	gene_name 98311666|unknown-22432; gene_id MSTRG.22851; transcript_id MSTRG.22851.1;
chr7	transdecoder	gene	40229708	40236064	.	-	.	gene_name 98311666|unknown-22432; gene_id MSTRG.22851; transcript_id NA; gene_biotype protein_coding; Info ORF type:complete (+),score=23.00; ref_name 98114459|unknown-6481; class_code x; inherit_ref FALSE;
chr7	transdecoder	transcript	40229708	40236064	.	-	.	gene_name 98311666|unknown-22432; gene_id MSTRG.22851; transcript_id MSTRG.22851.1; gene_biotype protein_coding; Info ORF type:complete (+),score=23.00; ref_name 98114459|unknown-6481; class_code x; inherit_ref FALSE;
chr7	transdecoder	CDS	40230174	40230630	.	-	1	gene_name 98311666|unknown-22432; gene_id MSTRG.22851; transcript_id MSTRG.22851.1;
chr7	transdecoder	CDS	40234292	40234353	.	-	0	gene_name 98311666|unknown-22432; gene_id MSTRG.22851; transcript_id MSTRG.22851.1;
chr7	transdecoder	exon	40234292	40235049	.	-	.	gene_name 98311666|unknown-22432; gene_id MSTRG.22851; transcript_id MSTRG.22851.1;
chr7	transdecoder	five_prime_utr	40234354	40235049	.	-	.	gene_name 98311666|unknown-22432; gene_id MSTRG.22851; transcript_id MSTRG.22851.1;
chr7	transdecoder	exon	40235775	40236064	.	-	.	gene_name 98311666|unknown-22432; gene_id MSTRG.22851; transcript_id MSTRG.22851.1;
chr7	transdecoder	five_prime_utr	40235775	40236064	.	-	.	gene_name 98311666|unknown-22432; gene_id MSTRG.22851; transcript_id MSTRG.22851.1;
chr7	transdecoder	three_prime_utr	40242475	40242646	.	-	.	gene_name 98070760|unknown-1671; gene_id MSTRG.22852; transcript_id MSTRG.22852.1;
chr7	transdecoder	exon	40242475	40242686	.	-	.	gene_name 98070760|unknown-1671; gene_id MSTRG.22852; transcript_id MSTRG.22852.1;
chr7	transdecoder	gene	40242475	40252553	.	-	.	gene_name 98070760|unknown-1671; gene_id MSTRG.22852; transcript_id NA; gene_biotype protein_coding; Info ORF type:complete (+),score=12.91; ref_name 98070760|unknown-1671; class_code =; inherit_ref TRUE;
chr7	transdecoder	transcript	40242475	40252553	.	-	.	gene_name 98070760|unknown-1671; gene_id MSTRG.22852; transcript_id MSTRG.22852.1; gene_biotype protein_coding; Info ORF type:complete (+),score=12.91; ref_name 98070760|unknown-1671; class_code =; inherit_ref TRUE;
chr7	transdecoder	CDS	40242647	40242686	.	-	1	gene_name 98070760|unknown-1671; gene_id MSTRG.22852; transcript_id MSTRG.22852.1;
chr7	transdecoder	three_prime_utr	40246122	40246393	.	-	.	gene_name 98207447|unknown-12185; gene_id 98207447|unknown-12185; transcript_id 98207447|unknown-12185.1;
chr7	transdecoder	exon	40246122	40246784	.	-	.	gene_name 98207447|unknown-12185; gene_id 98207447|unknown-12185; transcript_id 98207447|unknown-12185.1;
chr7	transdecoder	gene	40246122	40246784	.	-	.	gene_name 98207447|unknown-12185; gene_id 98207447|unknown-12185; transcript_id NA; gene_biotype protein_coding; Info ORF type:5prime_partial (+),score=17.63; ref_name 98207447|unknown-12185; class_code =; inherit_ref TRUE;
chr7	transdecoder	transcript	40246122	40246784	.	-	.	gene_name 98207447|unknown-12185; gene_id 98207447|unknown-12185; transcript_id 98207447|unknown-12185.1; gene_biotype protein_coding; Info ORF type:5prime_partial (+),score=17.63; ref_name 98207447|unknown-12185; class_code =; inherit_ref TRUE;
chr7	transdecoder	CDS	40246394	40246783	.	-	0	gene_name 98207447|unknown-12185; gene_id 98207447|unknown-12185; transcript_id 98207447|unknown-12185.1;
chr7	transdecoder	exon	40247781	40247792	.	-	.	gene_name 98104741|unknown-2038; gene_id 98104741|unknown-2038; transcript_id 98104741|unknown-2038.1;
chr7	transdecoder	gene	40247781	40248318	.	-	.	gene_name 98104741|unknown-2038; gene_id 98104741|unknown-2038; transcript_id NA; gene_biotype protein_coding; Info ORF type:internal (+),score=14.65; ref_name 98104741|unknown-2038; class_code =; inherit_ref TRUE;
chr7	transdecoder	transcript	40247781	40248318	.	-	.	gene_name 98104741|unknown-2038; gene_id 98104741|unknown-2038; transcript_id 98104741|unknown-2038.1; gene_biotype protein_coding; Info ORF type:internal (+),score=14.65; ref_name 98104741|unknown-2038; class_code =; inherit_ref TRUE;
chr7	transdecoder	CDS	40247783	40247792	.	-	1	gene_name 98104741|unknown-2038; gene_id 98104741|unknown-2038; transcript_id 98104741|unknown-2038.1;
chr7	transdecoder	CDS	40247999	40248318	.	-	0	gene_name 98104741|unknown-2038; gene_id 98104741|unknown-2038; transcript_id 98104741|unknown-2038.1;
chr7	transdecoder	exon	40247999	40248318	.	-	.	gene_name 98104741|unknown-2038; gene_id 98104741|unknown-2038; transcript_id 98104741|unknown-2038.1;
chr7	transdecoder	CDS	40252187	40252527	.	-	0	gene_name 98070760|unknown-1671; gene_id MSTRG.22852; transcript_id MSTRG.22852.1;
chr7	transdecoder	exon	40252187	40252553	.	-	.	gene_name 98070760|unknown-1671; gene_id MSTRG.22852; transcript_id MSTRG.22852.1;
chr7	transdecoder	five_prime_utr	40252528	40252553	.	-	.	gene_name 98070760|unknown-1671; gene_id MSTRG.22852; transcript_id MSTRG.22852.1;
chr7	transdecoder	three_prime_utr	40253249	40253493	.	-	.	gene_name 98015538|tpd54; gene_id MSTRG.22853; transcript_id MSTRG.22853.1;
chr7	transdecoder	exon	40253249	40254074	.	-	.	gene_name 98015538|tpd54; gene_id MSTRG.22853; transcript_id MSTRG.22853.1;
chr7	transdecoder	gene	40253249	40254074	.	-	.	gene_name 98015538|tpd54; gene_id MSTRG.22853; transcript_id NA; gene_biotype protein_coding; Info ORF type:complete (+),score=34.51,sp|O43399|TPD54_HUMAN|29.231|5.62e-11; ref_name 98015538|tpd54; class_code =; inherit_ref TRUE;
chr7	transdecoder	transcript	40253249	40254074	.	-	.	gene_name 98015538|tpd54; gene_id MSTRG.22853; transcript_id MSTRG.22853.1; gene_biotype protein_coding; Info ORF type:complete (+),score=34.51,sp|O43399|TPD54_HUMAN|29.231|5.62e-11; ref_name 98015538|tpd54; class_code =; inherit_ref TRUE;
chr7	transdecoder	CDS	40253494	40254057	.	-	0	gene_name 98015538|tpd54; gene_id MSTRG.22853; transcript_id MSTRG.22853.1;
chr7	transdecoder	five_prime_utr	40254058	40254074	.	-	.	gene_name 98015538|tpd54; gene_id MSTRG.22853; transcript_id MSTRG.22853.1;
chr7	transdecoder	exon	40254516	40255395	.	+	.	gene_name 98311667|unknown-22433; gene_id MSTRG.22854; transcript_id MSTRG.22854.1;
chr7	transdecoder	gene	40254516	40255395	.	+	.	gene_name 98311667|unknown-22433; gene_id MSTRG.22854; transcript_id NA; gene_biotype protein_coding; Info ORF type:5prime_partial (-),score=2.84; ref_name -; class_code u; inherit_ref FALSE;
chr7	transdecoder	transcript	40254516	40255395	.	+	.	gene_name 98311667|unknown-22433; gene_id MSTRG.22854; transcript_id MSTRG.22854.1; gene_biotype protein_coding; Info ORF type:5prime_partial (-),score=2.84; ref_name -; class_code u; inherit_ref FALSE;
chr7	transdecoder	CDS	40254518	40254853	.	+	0	gene_name 98311667|unknown-22433; gene_id MSTRG.22854; transcript_id MSTRG.22854.1;
chr7	transdecoder	three_prime_utr	40254854	40255395	.	+	.	gene_name 98311667|unknown-22433; gene_id MSTRG.22854; transcript_id MSTRG.22854.1;
chr7	transdecoder	exon	40268561	40268627	.	+	.	gene_name 98038020|cmta2; gene_id MSTRG.22855; transcript_id MSTRG.22855.1;
chr7	transdecoder	five_prime_utr	40268561	40268627	.	+	.	gene_name 98038020|cmta2; gene_id MSTRG.22855; transcript_id MSTRG.22855.1;
chr7	transdecoder	gene	40268561	40335784	.	+	.	gene_name 98038020|cmta2; gene_id MSTRG.22855; transcript_id NA; gene_biotype protein_coding; Info ORF type:complete (+),score=140.89,sp|O94983|CMTA2_HUMAN|28.717|9.40e-54; ref_name 98038020|cmta2; class_code j; inherit_ref TRUE;
chr7	transdecoder	transcript	40268561	40335784	.	+	.	gene_name 98038020|cmta2; gene_id MSTRG.22855; transcript_id MSTRG.22855.1; gene_biotype protein_coding; Info ORF type:complete (+),score=140.89,sp|O94983|CMTA2_HUMAN|28.717|9.40e-54; ref_name 98038020|cmta2; class_code j; inherit_ref TRUE;
chr7	transdecoder	five_prime_utr	40273137	40273137	.	+	.	gene_name 98038020|cmta2; gene_id MSTRG.22855; transcript_id MSTRG.22855.2;
chr7	transdecoder	exon	40273137	40273257	.	+	.	gene_name 98038020|cmta2; gene_id MSTRG.22855; transcript_id MSTRG.22855.2;
chr7	transdecoder	transcript	40273137	40335784	.	+	.	gene_name 98038020|cmta2; gene_id MSTRG.22855; transcript_id MSTRG.22855.2; gene_biotype protein_coding; Info ORF type:complete (+),score=140.89,sp|O94983|CMTA2_HUMAN|28.717|9.40e-54; ref_name 98038020|cmta2; class_code j; inherit_ref TRUE;
chr7	transdecoder	CDS	40273138	40273257	.	+	0	gene_name 98038020|cmta2; gene_id MSTRG.22855; transcript_id MSTRG.22855.2;
chr7	transdecoder	five_prime_utr	40273142	40273143	.	+	.	gene_name 98038020|cmta2; gene_id MSTRG.22855; transcript_id MSTRG.22855.4;
chr7	transdecoder	exon	40273142	40273257	.	+	.	gene_name 98038020|cmta2; gene_id MSTRG.22855; transcript_id MSTRG.22855.3;
chr7	transdecoder	exon	40273142	40273257	.	+	.	gene_name 98038020|cmta2; gene_id MSTRG.22855; transcript_id MSTRG.22855.4;
chr7	transdecoder	five_prime_utr	40273142	40273257	.	+	.	gene_name 98038020|cmta2; gene_id MSTRG.22855; transcript_id MSTRG.22855.3;
chr7	transdecoder	transcript	40273142	40335784	.	+	.	gene_name 98038020|cmta2; gene_id MSTRG.22855; transcript_id MSTRG.22855.3; gene_biotype protein_coding; Info ORF type:complete (+),score=140.89,sp|O94983|CMTA2_HUMAN|28.717|9.40e-54; ref_name 98038020|cmta2; class_code j; inherit_ref TRUE;
chr7	transdecoder	transcript	40273142	40335784	.	+	.	gene_name 98038020|cmta2; gene_id MSTRG.22855; transcript_id MSTRG.22855.4; gene_biotype protein_coding; Info ORF type:complete (+),score=140.89,sp|O94983|CMTA2_HUMAN|28.717|9.40e-54; ref_name 98038020|cmta2; class_code j; inherit_ref TRUE;
chr7	transdecoder	CDS	40273144	40273257	.	+	0	gene_name 98038020|cmta2; gene_id MSTRG.22855; transcript_id MSTRG.22855.4;
chr7	transdecoder	five_prime_utr	40273145	40273167	.	+	.	gene_name 98038020|cmta2; gene_id MSTRG.22855; transcript_id MSTRG.22855.1;
chr7	transdecoder	exon	40273145	40273257	.	+	.	gene_name 98038020|cmta2; gene_id MSTRG.22855; transcript_id MSTRG.22855.1;
chr7	transdecoder	CDS	40273168	40273257	.	+	0	gene_name 98038020|cmta2; gene_id MSTRG.22855; transcript_id MSTRG.22855.1;
chr7	transdecoder	CDS	40273301	40273368	.	+	0	gene_name 98038020|cmta2; gene_id MSTRG.22855; transcript_id MSTRG.22855.1;
chr7	transdecoder	CDS	40273301	40273368	.	+	0	gene_name 98038020|cmta2; gene_id MSTRG.22855; transcript_id MSTRG.22855.2;
chr7	transdecoder	CDS	40273301	40273368	.	+	0	gene_name 98038020|cmta2; gene_id MSTRG.22855; transcript_id MSTRG.22855.4;
chr7	transdecoder	exon	40273301	40273368	.	+	.	gene_name 98038020|cmta2; gene_id MSTRG.22855; transcript_id MSTRG.22855.1;
chr7	transdecoder	exon	40273301	40273368	.	+	.	gene_name 98038020|cmta2; gene_id MSTRG.22855; transcript_id MSTRG.22855.2;
chr7	transdecoder	exon	40273301	40273368	.	+	.	gene_name 98038020|cmta2; gene_id MSTRG.22855; transcript_id MSTRG.22855.3;
chr7	transdecoder	exon	40273301	40273368	.	+	.	gene_name 98038020|cmta2; gene_id MSTRG.22855; transcript_id MSTRG.22855.4;
chr7	transdecoder	five_prime_utr	40273301	40273368	.	+	.	gene_name 98038020|cmta2; gene_id MSTRG.22855; transcript_id MSTRG.22855.3;
chr7	transdecoder	exon	40273469	40273487	.	+	.	gene_name 98038020|cmta2; gene_id MSTRG.22855; transcript_id MSTRG.22855.3;
chr7	transdecoder	five_prime_utr	40273469	40273487	.	+	.	gene_name 98038020|cmta2; gene_id MSTRG.22855; transcript_id MSTRG.22855.3;
chr7	transdecoder	CDS	40273469	40273604	.	+	1	gene_name 98038020|cmta2; gene_id MSTRG.22855; transcript_id MSTRG.22855.1;
chr7	transdecoder	CDS	40273469	40273604	.	+	1	gene_name 98038020|cmta2; gene_id MSTRG.22855; transcript_id MSTRG.22855.2;
chr7	transdecoder	CDS	40273469	40273604	.	+	1	gene_name 98038020|cmta2; gene_id MSTRG.22855; transcript_id MSTRG.22855.4;
chr7	transdecoder	exon	40273469	40273604	.	+	.	gene_name 98038020|cmta2; gene_id MSTRG.22855; transcript_id MSTRG.22855.1;
chr7	transdecoder	exon	40273469	40273604	.	+	.	gene_name 98038020|cmta2; gene_id MSTRG.22855; transcript_id MSTRG.22855.2;
chr7	transdecoder	exon	40273469	40273604	.	+	.	gene_name 98038020|cmta2; gene_id MSTRG.22855; transcript_id MSTRG.22855.4;
chr7	transdecoder	CDS	40273647	40273718	.	+	0	gene_name 98038020|cmta2; gene_id MSTRG.22855; transcript_id MSTRG.22855.1;
chr7	transdecoder	CDS	40273647	40273718	.	+	0	gene_name 98038020|cmta2; gene_id MSTRG.22855; transcript_id MSTRG.22855.2;
chr7	transdecoder	CDS	40273647	40273718	.	+	0	gene_name 98038020|cmta2; gene_id MSTRG.22855; transcript_id MSTRG.22855.4;
chr7	transdecoder	exon	40273647	40273718	.	+	.	gene_name 98038020|cmta2; gene_id MSTRG.22855; transcript_id MSTRG.22855.1;
chr7	transdecoder	exon	40273647	40273718	.	+	.	gene_name 98038020|cmta2; gene_id MSTRG.22855; transcript_id MSTRG.22855.2;
chr7	transdecoder	exon	40273647	40273718	.	+	.	gene_name 98038020|cmta2; gene_id MSTRG.22855; transcript_id MSTRG.22855.4;
chr7	transdecoder	CDS	40274537	40274666	.	+	0	gene_name 98038020|cmta2; gene_id MSTRG.22855; transcript_id MSTRG.22855.1;
chr7	transdecoder	CDS	40274537	40274666	.	+	0	gene_name 98038020|cmta2; gene_id MSTRG.22855; transcript_id MSTRG.22855.2;
chr7	transdecoder	CDS	40274537	40274666	.	+	0	gene_name 98038020|cmta2; gene_id MSTRG.22855; transcript_id MSTRG.22855.4;
chr7	transdecoder	exon	40274537	40274666	.	+	.	gene_name 98038020|cmta2; gene_id MSTRG.22855; transcript_id MSTRG.22855.1;
chr7	transdecoder	exon	40274537	40274666	.	+	.	gene_name 98038020|cmta2; gene_id MSTRG.22855; transcript_id MSTRG.22855.2;
chr7	transdecoder	exon	40274537	40274666	.	+	.	gene_name 98038020|cmta2; gene_id MSTRG.22855; transcript_id MSTRG.22855.4;
chr7	transdecoder	CDS	40275541	40275735	.	+	2	gene_name 98038020|cmta2; gene_id MSTRG.22855; transcript_id MSTRG.22855.1;
chr7	transdecoder	CDS	40275541	40275735	.	+	2	gene_name 98038020|cmta2; gene_id MSTRG.22855; transcript_id MSTRG.22855.2;
chr7	transdecoder	CDS	40275541	40275735	.	+	2	gene_name 98038020|cmta2; gene_id MSTRG.22855; transcript_id MSTRG.22855.4;
chr7	transdecoder	exon	40275541	40275735	.	+	.	gene_name 98038020|cmta2; gene_id MSTRG.22855; transcript_id MSTRG.22855.1;
chr7	transdecoder	exon	40275541	40275735	.	+	.	gene_name 98038020|cmta2; gene_id MSTRG.22855; transcript_id MSTRG.22855.2;
chr7	transdecoder	exon	40275541	40275735	.	+	.	gene_name 98038020|cmta2; gene_id MSTRG.22855; transcript_id MSTRG.22855.4;
chr7	transdecoder	CDS	40275780	40276083	.	+	2	gene_name 98038020|cmta2; gene_id MSTRG.22855; transcript_id MSTRG.22855.1;
chr7	transdecoder	CDS	40275780	40276083	.	+	2	gene_name 98038020|cmta2; gene_id MSTRG.22855; transcript_id MSTRG.22855.2;
chr7	transdecoder	CDS	40275780	40276083	.	+	2	gene_name 98038020|cmta2; gene_id MSTRG.22855; transcript_id MSTRG.22855.4;
chr7	transdecoder	exon	40275780	40276083	.	+	.	gene_name 98038020|cmta2; gene_id MSTRG.22855; transcript_id MSTRG.22855.1;
chr7	transdecoder	exon	40275780	40276083	.	+	.	gene_name 98038020|cmta2; gene_id MSTRG.22855; transcript_id MSTRG.22855.2;
chr7	transdecoder	exon	40275780	40276083	.	+	.	gene_name 98038020|cmta2; gene_id MSTRG.22855; transcript_id MSTRG.22855.4;
chr7	transdecoder	five_prime_utr	40275937	40276066	.	+	.	gene_name 98038020|cmta2; gene_id MSTRG.22855; transcript_id MSTRG.22855.3;
chr7	transdecoder	exon	40275937	40276083	.	+	.	gene_name 98038020|cmta2; gene_id MSTRG.22855; transcript_id MSTRG.22855.3;
chr7	transdecoder	CDS	40276067	40276083	.	+	0	gene_name 98038020|cmta2; gene_id MSTRG.22855; transcript_id MSTRG.22855.3;
chr7	transdecoder	CDS	40276313	40276475	.	+	1	gene_name 98038020|cmta2; gene_id MSTRG.22855; transcript_id MSTRG.22855.1;
chr7	transdecoder	CDS	40276313	40276475	.	+	1	gene_name 98038020|cmta2; gene_id MSTRG.22855; transcript_id MSTRG.22855.2;
chr7	transdecoder	CDS	40276313	40276475	.	+	1	gene_name 98038020|cmta2; gene_id MSTRG.22855; transcript_id MSTRG.22855.3;
chr7	transdecoder	CDS	40276313	40276475	.	+	1	gene_name 98038020|cmta2; gene_id MSTRG.22855; transcript_id MSTRG.22855.4;
chr7	transdecoder	exon	40276313	40276475	.	+	.	gene_name 98038020|cmta2; gene_id MSTRG.22855; transcript_id MSTRG.22855.1;
chr7	transdecoder	exon	40276313	40276475	.	+	.	gene_name 98038020|cmta2; gene_id MSTRG.22855; transcript_id MSTRG.22855.2;
chr7	transdecoder	exon	40276313	40276475	.	+	.	gene_name 98038020|cmta2; gene_id MSTRG.22855; transcript_id MSTRG.22855.3;
chr7	transdecoder	exon	40276313	40276475	.	+	.	gene_name 98038020|cmta2; gene_id MSTRG.22855; transcript_id MSTRG.22855.4;
chr7	transdecoder	CDS	40279358	40279612	.	+	0	gene_name 98038020|cmta2; gene_id MSTRG.22855; transcript_id MSTRG.22855.1;
chr7	transdecoder	CDS	40279358	40279612	.	+	0	gene_name 98038020|cmta2; gene_id MSTRG.22855; transcript_id MSTRG.22855.2;
chr7	transdecoder	CDS	40279358	40279612	.	+	0	gene_name 98038020|cmta2; gene_id MSTRG.22855; transcript_id MSTRG.22855.3;
chr7	transdecoder	CDS	40279358	40279612	.	+	0	gene_name 98038020|cmta2; gene_id MSTRG.22855; transcript_id MSTRG.22855.4;
chr7	transdecoder	exon	40279358	40279612	.	+	.	gene_name 98038020|cmta2; gene_id MSTRG.22855; transcript_id MSTRG.22855.1;
chr7	transdecoder	exon	40279358	40279612	.	+	.	gene_name 98038020|cmta2; gene_id MSTRG.22855; transcript_id MSTRG.22855.2;
chr7	transdecoder	exon	40279358	40279612	.	+	.	gene_name 98038020|cmta2; gene_id MSTRG.22855; transcript_id MSTRG.22855.3;
chr7	transdecoder	exon	40279358	40279612	.	+	.	gene_name 98038020|cmta2; gene_id MSTRG.22855; transcript_id MSTRG.22855.4;
chr7	transdecoder	three_prime_utr	40290595	40290647	.	-	.	gene_name 98023426|unknown-603; gene_id MSTRG.22856; transcript_id MSTRG.22856.1;
chr7	transdecoder	exon	40290595	40291029	.	-	.	gene_name 98023426|unknown-603; gene_id MSTRG.22856; transcript_id MSTRG.22856.1;
chr7	transdecoder	gene	40290595	40296557	.	-	.	gene_name 98023426|unknown-603; gene_id MSTRG.22856; transcript_id NA; gene_biotype protein_coding; Info ORF type:complete (+),score=9.48; ref_name 98023426|unknown-603; class_code =; inherit_ref TRUE;
chr7	transdecoder	transcript	40290595	40296557	.	-	.	gene_name 98023426|unknown-603; gene_id MSTRG.22856; transcript_id MSTRG.22856.1; gene_biotype protein_coding; Info ORF type:complete (+),score=9.48; ref_name 98023426|unknown-603; class_code =; inherit_ref TRUE;
chr7	transdecoder	CDS	40290648	40291028	.	-	0	gene_name 98023426|unknown-603; gene_id MSTRG.22856; transcript_id MSTRG.22856.1;
chr7	transdecoder	five_prime_utr	40291029	40291029	.	-	.	gene_name 98023426|unknown-603; gene_id MSTRG.22856; transcript_id MSTRG.22856.1;
chr7	transdecoder	exon	40296442	40296557	.	-	.	gene_name 98023426|unknown-603; gene_id MSTRG.22856; transcript_id MSTRG.22856.1;
chr7	transdecoder	five_prime_utr	40296442	40296557	.	-	.	gene_name 98023426|unknown-603; gene_id MSTRG.22856; transcript_id MSTRG.22856.1;
chr7	transdecoder	CDS	40307200	40307332	.	+	0	gene_name 98038020|cmta2; gene_id MSTRG.22855; transcript_id MSTRG.22855.1;
chr7	transdecoder	CDS	40307200	40307332	.	+	0	gene_name 98038020|cmta2; gene_id MSTRG.22855; transcript_id MSTRG.22855.2;
chr7	transdecoder	CDS	40307200	40307332	.	+	0	gene_name 98038020|cmta2; gene_id MSTRG.22855; transcript_id MSTRG.22855.3;
chr7	transdecoder	CDS	40307200	40307332	.	+	0	gene_name 98038020|cmta2; gene_id MSTRG.22855; transcript_id MSTRG.22855.4;
chr7	transdecoder	exon	40307200	40307332	.	+	.	gene_name 98038020|cmta2; gene_id MSTRG.22855; transcript_id MSTRG.22855.1;
chr7	transdecoder	exon	40307200	40307332	.	+	.	gene_name 98038020|cmta2; gene_id MSTRG.22855; transcript_id MSTRG.22855.2;
chr7	transdecoder	exon	40307200	40307332	.	+	.	gene_name 98038020|cmta2; gene_id MSTRG.22855; transcript_id MSTRG.22855.3;
chr7	transdecoder	exon	40307200	40307332	.	+	.	gene_name 98038020|cmta2; gene_id MSTRG.22855; transcript_id MSTRG.22855.4;
chr7	transdecoder	CDS	40314201	40314205	.	+	2	gene_name 98038020|cmta2; gene_id MSTRG.22855; transcript_id MSTRG.22855.4;
chr7	transdecoder	exon	40314201	40314328	.	+	.	gene_name 98038020|cmta2; gene_id MSTRG.22855; transcript_id MSTRG.22855.4;
chr7	transdecoder	CDS	40315336	40315470	.	+	2	gene_name 98038020|cmta2; gene_id MSTRG.22855; transcript_id MSTRG.22855.1;
chr7	transdecoder	CDS	40315336	40315470	.	+	2	gene_name 98038020|cmta2; gene_id MSTRG.22855; transcript_id MSTRG.22855.2;
chr7	transdecoder	CDS	40315336	40315470	.	+	2	gene_name 98038020|cmta2; gene_id MSTRG.22855; transcript_id MSTRG.22855.3;
chr7	transdecoder	exon	40315336	40315470	.	+	.	gene_name 98038020|cmta2; gene_id MSTRG.22855; transcript_id MSTRG.22855.1;
chr7	transdecoder	exon	40315336	40315470	.	+	.	gene_name 98038020|cmta2; gene_id MSTRG.22855; transcript_id MSTRG.22855.2;
chr7	transdecoder	exon	40315336	40315470	.	+	.	gene_name 98038020|cmta2; gene_id MSTRG.22855; transcript_id MSTRG.22855.3;
chr7	transdecoder	exon	40315336	40315470	.	+	.	gene_name 98038020|cmta2; gene_id MSTRG.22855; transcript_id MSTRG.22855.4;
chr7	transdecoder	CDS	40315368	40315470	.	+	0	gene_name 98038020|cmta2; gene_id MSTRG.22855; transcript_id MSTRG.22855.4;
chr7	transdecoder	CDS	40317293	40317396	.	+	2	gene_name 98038020|cmta2; gene_id MSTRG.22855; transcript_id MSTRG.22855.1;
chr7	transdecoder	CDS	40317293	40317396	.	+	2	gene_name 98038020|cmta2; gene_id MSTRG.22855; transcript_id MSTRG.22855.2;
chr7	transdecoder	CDS	40317293	40317396	.	+	2	gene_name 98038020|cmta2; gene_id MSTRG.22855; transcript_id MSTRG.22855.3;
chr7	transdecoder	CDS	40317293	40317396	.	+	2	gene_name 98038020|cmta2; gene_id MSTRG.22855; transcript_id MSTRG.22855.4;
chr7	transdecoder	exon	40317293	40317396	.	+	.	gene_name 98038020|cmta2; gene_id MSTRG.22855; transcript_id MSTRG.22855.1;
chr7	transdecoder	exon	40317293	40317396	.	+	.	gene_name 98038020|cmta2; gene_id MSTRG.22855; transcript_id MSTRG.22855.2;
chr7	transdecoder	exon	40317293	40317396	.	+	.	gene_name 98038020|cmta2; gene_id MSTRG.22855; transcript_id MSTRG.22855.3;
chr7	transdecoder	exon	40317293	40317396	.	+	.	gene_name 98038020|cmta2; gene_id MSTRG.22855; transcript_id MSTRG.22855.4;
chr7	transdecoder	CDS	40317443	40317676	.	+	0	gene_name 98038020|cmta2; gene_id MSTRG.22855; transcript_id MSTRG.22855.1;
chr7	transdecoder	CDS	40317443	40317676	.	+	0	gene_name 98038020|cmta2; gene_id MSTRG.22855; transcript_id MSTRG.22855.2;
chr7	transdecoder	CDS	40317443	40317676	.	+	0	gene_name 98038020|cmta2; gene_id MSTRG.22855; transcript_id MSTRG.22855.3;
chr7	transdecoder	CDS	40317443	40317676	.	+	0	gene_name 98038020|cmta2; gene_id MSTRG.22855; transcript_id MSTRG.22855.4;
chr7	transdecoder	exon	40317443	40317676	.	+	.	gene_name 98038020|cmta2; gene_id MSTRG.22855; transcript_id MSTRG.22855.1;
chr7	transdecoder	exon	40317443	40317676	.	+	.	gene_name 98038020|cmta2; gene_id MSTRG.22855; transcript_id MSTRG.22855.2;
chr7	transdecoder	exon	40317443	40317676	.	+	.	gene_name 98038020|cmta2; gene_id MSTRG.22855; transcript_id MSTRG.22855.3;
chr7	transdecoder	exon	40317443	40317676	.	+	.	gene_name 98038020|cmta2; gene_id MSTRG.22855; transcript_id MSTRG.22855.4;
chr7	transdecoder	CDS	40319387	40319542	.	+	0	gene_name 98038020|cmta2; gene_id MSTRG.22855; transcript_id MSTRG.22855.1;
chr7	transdecoder	CDS	40319387	40319542	.	+	0	gene_name 98038020|cmta2; gene_id MSTRG.22855; transcript_id MSTRG.22855.2;
chr7	transdecoder	CDS	40319387	40319542	.	+	0	gene_name 98038020|cmta2; gene_id MSTRG.22855; transcript_id MSTRG.22855.3;
chr7	transdecoder	CDS	40319387	40319542	.	+	0	gene_name 98038020|cmta2; gene_id MSTRG.22855; transcript_id MSTRG.22855.4;
chr7	transdecoder	exon	40319387	40319542	.	+	.	gene_name 98038020|cmta2; gene_id MSTRG.22855; transcript_id MSTRG.22855.1;
chr7	transdecoder	exon	40319387	40319542	.	+	.	gene_name 98038020|cmta2; gene_id MSTRG.22855; transcript_id MSTRG.22855.2;
chr7	transdecoder	exon	40319387	40319542	.	+	.	gene_name 98038020|cmta2; gene_id MSTRG.22855; transcript_id MSTRG.22855.3;
chr7	transdecoder	exon	40319387	40319542	.	+	.	gene_name 98038020|cmta2; gene_id MSTRG.22855; transcript_id MSTRG.22855.4;
chr7	StringTie	exon	40320867	40321037	.	-	.	gene_name 98311668|unknown-22434; gene_id MSTRG.22857; transcript_id MSTRG.22857.1;
chr7	StringTie	transcript	40320867	40328250	.	-	.	gene_name 98311668|unknown-22434; gene_id MSTRG.22857; transcript_id MSTRG.22857.1; gene_biotype non-coding; Info NA; ref_name 98038020|cmta2; class_code x; inherit_ref FALSE;
chr7	transdecoder	CDS	40323930	40324148	.	+	0	gene_name 98038020|cmta2; gene_id MSTRG.22855; transcript_id MSTRG.22855.1;
chr7	transdecoder	CDS	40323930	40324148	.	+	0	gene_name 98038020|cmta2; gene_id MSTRG.22855; transcript_id MSTRG.22855.2;
chr7	transdecoder	CDS	40323930	40324148	.	+	0	gene_name 98038020|cmta2; gene_id MSTRG.22855; transcript_id MSTRG.22855.3;
chr7	transdecoder	CDS	40323930	40324148	.	+	0	gene_name 98038020|cmta2; gene_id MSTRG.22855; transcript_id MSTRG.22855.4;
chr7	transdecoder	exon	40323930	40324148	.	+	.	gene_name 98038020|cmta2; gene_id MSTRG.22855; transcript_id MSTRG.22855.1;
chr7	transdecoder	exon	40323930	40324148	.	+	.	gene_name 98038020|cmta2; gene_id MSTRG.22855; transcript_id MSTRG.22855.2;
chr7	transdecoder	exon	40323930	40324148	.	+	.	gene_name 98038020|cmta2; gene_id MSTRG.22855; transcript_id MSTRG.22855.3;
chr7	transdecoder	exon	40323930	40324148	.	+	.	gene_name 98038020|cmta2; gene_id MSTRG.22855; transcript_id MSTRG.22855.4;
chr7	transdecoder	CDS	40326609	40326697	.	+	0	gene_name 98038020|cmta2; gene_id MSTRG.22855; transcript_id MSTRG.22855.1;
chr7	transdecoder	CDS	40326609	40326697	.	+	0	gene_name 98038020|cmta2; gene_id MSTRG.22855; transcript_id MSTRG.22855.2;
chr7	transdecoder	CDS	40326609	40326697	.	+	0	gene_name 98038020|cmta2; gene_id MSTRG.22855; transcript_id MSTRG.22855.3;
chr7	transdecoder	CDS	40326609	40326697	.	+	0	gene_name 98038020|cmta2; gene_id MSTRG.22855; transcript_id MSTRG.22855.4;
chr7	transdecoder	exon	40326609	40326697	.	+	.	gene_name 98038020|cmta2; gene_id MSTRG.22855; transcript_id MSTRG.22855.1;
chr7	transdecoder	exon	40326609	40326697	.	+	.	gene_name 98038020|cmta2; gene_id MSTRG.22855; transcript_id MSTRG.22855.2;
chr7	transdecoder	exon	40326609	40326697	.	+	.	gene_name 98038020|cmta2; gene_id MSTRG.22855; transcript_id MSTRG.22855.3;
chr7	transdecoder	exon	40326609	40326697	.	+	.	gene_name 98038020|cmta2; gene_id MSTRG.22855; transcript_id MSTRG.22855.4;
chr7	transdecoder	CDS	40326945	40327161	.	+	1	gene_name 98038020|cmta2; gene_id MSTRG.22855; transcript_id MSTRG.22855.1;
chr7	transdecoder	CDS	40326945	40327161	.	+	1	gene_name 98038020|cmta2; gene_id MSTRG.22855; transcript_id MSTRG.22855.2;
chr7	transdecoder	CDS	40326945	40327161	.	+	1	gene_name 98038020|cmta2; gene_id MSTRG.22855; transcript_id MSTRG.22855.3;
chr7	transdecoder	CDS	40326945	40327161	.	+	1	gene_name 98038020|cmta2; gene_id MSTRG.22855; transcript_id MSTRG.22855.4;
chr7	transdecoder	exon	40326945	40327161	.	+	.	gene_name 98038020|cmta2; gene_id MSTRG.22855; transcript_id MSTRG.22855.1;
chr7	transdecoder	exon	40326945	40327161	.	+	.	gene_name 98038020|cmta2; gene_id MSTRG.22855; transcript_id MSTRG.22855.2;
chr7	transdecoder	exon	40326945	40327161	.	+	.	gene_name 98038020|cmta2; gene_id MSTRG.22855; transcript_id MSTRG.22855.3;
chr7	transdecoder	exon	40326945	40327161	.	+	.	gene_name 98038020|cmta2; gene_id MSTRG.22855; transcript_id MSTRG.22855.4;
chr7	transdecoder	CDS	40327373	40327447	.	+	0	gene_name 98038020|cmta2; gene_id MSTRG.22855; transcript_id MSTRG.22855.1;
chr7	transdecoder	CDS	40327373	40327447	.	+	0	gene_name 98038020|cmta2; gene_id MSTRG.22855; transcript_id MSTRG.22855.2;
chr7	transdecoder	CDS	40327373	40327447	.	+	0	gene_name 98038020|cmta2; gene_id MSTRG.22855; transcript_id MSTRG.22855.3;
chr7	transdecoder	CDS	40327373	40327447	.	+	0	gene_name 98038020|cmta2; gene_id MSTRG.22855; transcript_id MSTRG.22855.4;
chr7	transdecoder	exon	40327373	40327447	.	+	.	gene_name 98038020|cmta2; gene_id MSTRG.22855; transcript_id MSTRG.22855.1;
chr7	transdecoder	exon	40327373	40327447	.	+	.	gene_name 98038020|cmta2; gene_id MSTRG.22855; transcript_id MSTRG.22855.2;
chr7	transdecoder	exon	40327373	40327447	.	+	.	gene_name 98038020|cmta2; gene_id MSTRG.22855; transcript_id MSTRG.22855.3;
chr7	transdecoder	exon	40327373	40327447	.	+	.	gene_name 98038020|cmta2; gene_id MSTRG.22855; transcript_id MSTRG.22855.4;
chr7	StringTie	exon	40328153	40328250	.	-	.	gene_name 98311668|unknown-22434; gene_id MSTRG.22857; transcript_id MSTRG.22857.1;
chr7	transdecoder	CDS	40328955	40329100	.	+	0	gene_name 98038020|cmta2; gene_id MSTRG.22855; transcript_id MSTRG.22855.1;
chr7	transdecoder	CDS	40328955	40329100	.	+	0	gene_name 98038020|cmta2; gene_id MSTRG.22855; transcript_id MSTRG.22855.2;
chr7	transdecoder	CDS	40328955	40329100	.	+	0	gene_name 98038020|cmta2; gene_id MSTRG.22855; transcript_id MSTRG.22855.3;
chr7	transdecoder	CDS	40328955	40329100	.	+	0	gene_name 98038020|cmta2; gene_id MSTRG.22855; transcript_id MSTRG.22855.4;
chr7	transdecoder	exon	40328955	40329100	.	+	.	gene_name 98038020|cmta2; gene_id MSTRG.22855; transcript_id MSTRG.22855.1;
chr7	transdecoder	exon	40328955	40329100	.	+	.	gene_name 98038020|cmta2; gene_id MSTRG.22855; transcript_id MSTRG.22855.2;
chr7	transdecoder	exon	40328955	40329100	.	+	.	gene_name 98038020|cmta2; gene_id MSTRG.22855; transcript_id MSTRG.22855.3;
chr7	transdecoder	exon	40328955	40329100	.	+	.	gene_name 98038020|cmta2; gene_id MSTRG.22855; transcript_id MSTRG.22855.4;
chr7	transdecoder	CDS	40330117	40330191	.	+	1	gene_name 98038020|cmta2; gene_id MSTRG.22855; transcript_id MSTRG.22855.1;
chr7	transdecoder	CDS	40330117	40330191	.	+	1	gene_name 98038020|cmta2; gene_id MSTRG.22855; transcript_id MSTRG.22855.2;
chr7	transdecoder	CDS	40330117	40330191	.	+	1	gene_name 98038020|cmta2; gene_id MSTRG.22855; transcript_id MSTRG.22855.3;
chr7	transdecoder	CDS	40330117	40330191	.	+	1	gene_name 98038020|cmta2; gene_id MSTRG.22855; transcript_id MSTRG.22855.4;
chr7	transdecoder	exon	40330117	40330191	.	+	.	gene_name 98038020|cmta2; gene_id MSTRG.22855; transcript_id MSTRG.22855.1;
chr7	transdecoder	exon	40330117	40330191	.	+	.	gene_name 98038020|cmta2; gene_id MSTRG.22855; transcript_id MSTRG.22855.2;
chr7	transdecoder	exon	40330117	40330191	.	+	.	gene_name 98038020|cmta2; gene_id MSTRG.22855; transcript_id MSTRG.22855.3;
chr7	transdecoder	exon	40330117	40330191	.	+	.	gene_name 98038020|cmta2; gene_id MSTRG.22855; transcript_id MSTRG.22855.4;
chr7	transdecoder	CDS	40334798	40334806	.	+	1	gene_name 98038020|cmta2; gene_id MSTRG.22855; transcript_id MSTRG.22855.2;
chr7	transdecoder	exon	40334798	40334806	.	+	.	gene_name 98038020|cmta2; gene_id MSTRG.22855; transcript_id MSTRG.22855.2;
chr7	transdecoder	CDS	40335568	40335622	.	+	1	gene_name 98038020|cmta2; gene_id MSTRG.22855; transcript_id MSTRG.22855.1;
chr7	transdecoder	CDS	40335568	40335622	.	+	1	gene_name 98038020|cmta2; gene_id MSTRG.22855; transcript_id MSTRG.22855.2;
chr7	transdecoder	CDS	40335568	40335622	.	+	1	gene_name 98038020|cmta2; gene_id MSTRG.22855; transcript_id MSTRG.22855.3;
chr7	transdecoder	CDS	40335568	40335622	.	+	1	gene_name 98038020|cmta2; gene_id MSTRG.22855; transcript_id MSTRG.22855.4;
chr7	transdecoder	exon	40335568	40335784	.	+	.	gene_name 98038020|cmta2; gene_id MSTRG.22855; transcript_id MSTRG.22855.1;
chr7	transdecoder	exon	40335568	40335784	.	+	.	gene_name 98038020|cmta2; gene_id MSTRG.22855; transcript_id MSTRG.22855.2;
chr7	transdecoder	exon	40335568	40335784	.	+	.	gene_name 98038020|cmta2; gene_id MSTRG.22855; transcript_id MSTRG.22855.3;
chr7	transdecoder	exon	40335568	40335784	.	+	.	gene_name 98038020|cmta2; gene_id MSTRG.22855; transcript_id MSTRG.22855.4;
chr7	transdecoder	three_prime_utr	40335623	40335784	.	+	.	gene_name 98038020|cmta2; gene_id MSTRG.22855; transcript_id MSTRG.22855.1;
chr7	transdecoder	three_prime_utr	40335623	40335784	.	+	.	gene_name 98038020|cmta2; gene_id MSTRG.22855; transcript_id MSTRG.22855.2;
chr7	transdecoder	three_prime_utr	40335623	40335784	.	+	.	gene_name 98038020|cmta2; gene_id MSTRG.22855; transcript_id MSTRG.22855.3;
chr7	transdecoder	three_prime_utr	40335623	40335784	.	+	.	gene_name 98038020|cmta2; gene_id MSTRG.22855; transcript_id MSTRG.22855.4;
chr7	transdecoder	five_prime_utr	40355225	40355329	.	+	.	gene_name 98005757|unknown-7861; gene_id MSTRG.22858; transcript_id MSTRG.22858.1;
chr7	transdecoder	exon	40355225	40355374	.	+	.	gene_name 98005757|unknown-7861; gene_id MSTRG.22858; transcript_id MSTRG.22858.1;
chr7	transdecoder	gene	40355225	40364541	.	+	.	gene_name 98005757|unknown-7861; gene_id MSTRG.22858; transcript_id NA; gene_biotype protein_coding; Info ORF type:complete (+),score=13.60; ref_name 98005757|unknown-7861; class_code =,j; inherit_ref TRUE;
chr7	transdecoder	transcript	40355225	40364541	.	+	.	gene_name 98005757|unknown-7861; gene_id MSTRG.22858; transcript_id MSTRG.22858.1; gene_biotype protein_coding; Info ORF type:complete (+),score=13.60; ref_name 98005757|unknown-7861; class_code =,j; inherit_ref TRUE;
chr7	transdecoder	CDS	40355330	40355374	.	+	0	gene_name 98005757|unknown-7861; gene_id MSTRG.22858; transcript_id MSTRG.22858.1;
chr7	transdecoder	five_prime_utr	40359974	40359975	.	+	.	gene_name 98005757|unknown-7861; gene_id MSTRG.22858; transcript_id MSTRG.22858.2;
chr7	transdecoder	exon	40359974	40360032	.	+	.	gene_name 98005757|unknown-7861; gene_id MSTRG.22858; transcript_id MSTRG.22858.2;
chr7	transdecoder	transcript	40359974	40364541	.	+	.	gene_name 98005757|unknown-7861; gene_id MSTRG.22858; transcript_id MSTRG.22858.2; gene_biotype protein_coding; Info ORF type:complete (+),score=13.60; ref_name 98005757|unknown-7861; class_code =,j; inherit_ref TRUE;
chr7	transdecoder	CDS	40359976	40360032	.	+	0	gene_name 98005757|unknown-7861; gene_id MSTRG.22858; transcript_id MSTRG.22858.2;
chr7	transdecoder	CDS	40360746	40360866	.	+	0	gene_name 98005757|unknown-7861; gene_id MSTRG.22858; transcript_id MSTRG.22858.1;
chr7	transdecoder	CDS	40360746	40360866	.	+	0	gene_name 98005757|unknown-7861; gene_id MSTRG.22858; transcript_id MSTRG.22858.2;
chr7	transdecoder	exon	40360746	40360866	.	+	.	gene_name 98005757|unknown-7861; gene_id MSTRG.22858; transcript_id MSTRG.22858.1;
chr7	transdecoder	exon	40360746	40360866	.	+	.	gene_name 98005757|unknown-7861; gene_id MSTRG.22858; transcript_id MSTRG.22858.2;
chr7	transdecoder	CDS	40363977	40364165	.	+	2	gene_name 98005757|unknown-7861; gene_id MSTRG.22858; transcript_id MSTRG.22858.1;
chr7	transdecoder	CDS	40363977	40364165	.	+	2	gene_name 98005757|unknown-7861; gene_id MSTRG.22858; transcript_id MSTRG.22858.2;
chr7	transdecoder	exon	40363977	40364165	.	+	.	gene_name 98005757|unknown-7861; gene_id MSTRG.22858; transcript_id MSTRG.22858.1;
chr7	transdecoder	exon	40363977	40364165	.	+	.	gene_name 98005757|unknown-7861; gene_id MSTRG.22858; transcript_id MSTRG.22858.2;
chr7	transdecoder	CDS	40364255	40364412	.	+	2	gene_name 98005757|unknown-7861; gene_id MSTRG.22858; transcript_id MSTRG.22858.1;
chr7	transdecoder	CDS	40364255	40364412	.	+	2	gene_name 98005757|unknown-7861; gene_id MSTRG.22858; transcript_id MSTRG.22858.2;
chr7	transdecoder	exon	40364255	40364541	.	+	.	gene_name 98005757|unknown-7861; gene_id MSTRG.22858; transcript_id MSTRG.22858.1;
chr7	transdecoder	exon	40364255	40364541	.	+	.	gene_name 98005757|unknown-7861; gene_id MSTRG.22858; transcript_id MSTRG.22858.2;
chr7	transdecoder	three_prime_utr	40364413	40364541	.	+	.	gene_name 98005757|unknown-7861; gene_id MSTRG.22858; transcript_id MSTRG.22858.1;
chr7	transdecoder	three_prime_utr	40364413	40364541	.	+	.	gene_name 98005757|unknown-7861; gene_id MSTRG.22858; transcript_id MSTRG.22858.2;
chr7	StringTie	exon	40381476	40382711	.	-	.	gene_name 98311669|unknown-22435; gene_id MSTRG.22859; transcript_id MSTRG.22859.1;
chr7	StringTie	transcript	40381476	40382711	.	-	.	gene_name 98311669|unknown-22435; gene_id MSTRG.22859; transcript_id MSTRG.22859.1; gene_biotype non-coding; Info NA; ref_name -; class_code u; inherit_ref FALSE;
chr7	StringTie	exon	40381641	40382433	.	-	.	gene_name 98311669|unknown-22435; gene_id MSTRG.22859; transcript_id MSTRG.22859.2;
chr7	StringTie	transcript	40381641	40382711	.	-	.	gene_name 98311669|unknown-22435; gene_id MSTRG.22859; transcript_id MSTRG.22859.2; gene_biotype non-coding; Info NA; ref_name -; class_code u; inherit_ref FALSE;
chr7	StringTie	exon	40382528	40382711	.	-	.	gene_name 98311669|unknown-22435; gene_id MSTRG.22859; transcript_id MSTRG.22859.2;
chr7	StringTie	exon	40383281	40383873	.	-	.	gene_name 98311670|unknown-22436; gene_id MSTRG.22860; transcript_id MSTRG.22860.1;
chr7	StringTie	transcript	40383281	40383873	.	-	.	gene_name 98311670|unknown-22436; gene_id MSTRG.22860; transcript_id MSTRG.22860.1; gene_biotype non-coding; Info NA; ref_name -; class_code u; inherit_ref FALSE;
chr7	StringTie	exon	40395393	40395480	.	+	.	gene_name 98311671|unknown-22437; gene_id MSTRG.22861; transcript_id MSTRG.22861.1;
chr7	StringTie	exon	40395393	40395480	.	+	.	gene_name 98311671|unknown-22437; gene_id MSTRG.22861; transcript_id MSTRG.22861.2;
chr7	StringTie	transcript	40395393	40410865	.	+	.	gene_name 98311671|unknown-22437; gene_id MSTRG.22861; transcript_id MSTRG.22861.1; gene_biotype non-coding; Info NA; ref_name 98105641|unknown-2114; class_code x,u;x,u; inherit_ref FALSE;
chr7	StringTie	transcript	40395393	40410865	.	+	.	gene_name 98311671|unknown-22437; gene_id MSTRG.22861; transcript_id MSTRG.22861.2; gene_biotype non-coding; Info NA; ref_name 98105641|unknown-2114; class_code x,u;x,u; inherit_ref FALSE;
chr7	StringTie	exon	40396245	40396320	.	+	.	gene_name 98311671|unknown-22437; gene_id MSTRG.22861; transcript_id MSTRG.22861.1;
chr7	StringTie	exon	40408468	40408554	.	+	.	gene_name 98311671|unknown-22437; gene_id MSTRG.22861; transcript_id MSTRG.22861.3;
chr7	StringTie	transcript	40408468	40410865	.	+	.	gene_name 98311671|unknown-22437; gene_id MSTRG.22861; transcript_id MSTRG.22861.3; gene_biotype non-coding; Info NA; ref_name 98105641|unknown-2114; class_code x,u;x,u; inherit_ref FALSE;
chr7	StringTie	exon	40410139	40410205	.	+	.	gene_name 98311671|unknown-22437; gene_id MSTRG.22861; transcript_id MSTRG.22861.1;
chr7	StringTie	exon	40410139	40410205	.	+	.	gene_name 98311671|unknown-22437; gene_id MSTRG.22861; transcript_id MSTRG.22861.2;
chr7	StringTie	exon	40410139	40410205	.	+	.	gene_name 98311671|unknown-22437; gene_id MSTRG.22861; transcript_id MSTRG.22861.3;
chr7	StringTie	exon	40410248	40410268	.	+	.	gene_name 98311671|unknown-22437; gene_id MSTRG.22861; transcript_id MSTRG.22861.1;
chr7	StringTie	exon	40410248	40410268	.	+	.	gene_name 98311671|unknown-22437; gene_id MSTRG.22861; transcript_id MSTRG.22861.2;
chr7	StringTie	exon	40410248	40410268	.	+	.	gene_name 98311671|unknown-22437; gene_id MSTRG.22861; transcript_id MSTRG.22861.3;
chr7	StringTie	exon	40410316	40410539	.	+	.	gene_name 98311671|unknown-22437; gene_id MSTRG.22861; transcript_id MSTRG.22861.1;
chr7	StringTie	exon	40410316	40410539	.	+	.	gene_name 98311671|unknown-22437; gene_id MSTRG.22861; transcript_id MSTRG.22861.2;
chr7	StringTie	exon	40410316	40410539	.	+	.	gene_name 98311671|unknown-22437; gene_id MSTRG.22861; transcript_id MSTRG.22861.3;
chr7	StringTie	exon	40410667	40410865	.	+	.	gene_name 98311671|unknown-22437; gene_id MSTRG.22861; transcript_id MSTRG.22861.1;
chr7	StringTie	exon	40410667	40410865	.	+	.	gene_name 98311671|unknown-22437; gene_id MSTRG.22861; transcript_id MSTRG.22861.2;
chr7	StringTie	exon	40410667	40410865	.	+	.	gene_name 98311671|unknown-22437; gene_id MSTRG.22861; transcript_id MSTRG.22861.3;
chr7	StringTie	exon	40420260	40420579	.	.	.	gene_name 98311672|unknown-22438; gene_id MSTRG.22862; transcript_id MSTRG.22862.1;
chr7	StringTie	transcript	40420260	40420579	.	.	.	gene_name 98311672|unknown-22438; gene_id MSTRG.22862; transcript_id MSTRG.22862.1; gene_biotype non-coding; Info NA; ref_name -; class_code u; inherit_ref FALSE;
chr7	transdecoder	three_prime_utr	40421006	40421234	.	-	.	gene_name 98311673|unknown-22439; gene_id MSTRG.22863; transcript_id MSTRG.22863.1;
chr7	transdecoder	exon	40421006	40421573	.	-	.	gene_name 98311673|unknown-22439; gene_id MSTRG.22863; transcript_id MSTRG.22863.1;
chr7	transdecoder	gene	40421006	40421941	.	-	.	gene_name 98311673|unknown-22439; gene_id MSTRG.22863; transcript_id NA; gene_biotype protein_coding; Info ORF type:5prime_partial (+),score=18.45; ref_name -; class_code u; inherit_ref FALSE;
chr7	transdecoder	transcript	40421006	40421941	.	-	.	gene_name 98311673|unknown-22439; gene_id MSTRG.22863; transcript_id MSTRG.22863.1; gene_biotype protein_coding; Info ORF type:5prime_partial (+),score=18.45; ref_name -; class_code u; inherit_ref FALSE;
chr7	transdecoder	CDS	40421235	40421573	.	-	0	gene_name 98311673|unknown-22439; gene_id MSTRG.22863; transcript_id MSTRG.22863.1;
chr7	transdecoder	CDS	40421806	40421940	.	-	0	gene_name 98311673|unknown-22439; gene_id MSTRG.22863; transcript_id MSTRG.22863.1;
chr7	transdecoder	exon	40421806	40421941	.	-	.	gene_name 98311673|unknown-22439; gene_id MSTRG.22863; transcript_id MSTRG.22863.1;
chr7	StringTie	exon	40430613	40430651	.	+	.	gene_name 98311674|unknown-22440; gene_id MSTRG.22864; transcript_id MSTRG.22864.1;
chr7	StringTie	transcript	40430613	40430891	.	+	.	gene_name 98311674|unknown-22440; gene_id MSTRG.22864; transcript_id MSTRG.22864.1; gene_biotype non-coding; Info NA; ref_name -; class_code u; inherit_ref FALSE;
chr7	StringTie	exon	40430719	40430891	.	+	.	gene_name 98311674|unknown-22440; gene_id MSTRG.22864; transcript_id MSTRG.22864.1;
chr7	StringTie	exon	40501213	40501289	.	+	.	gene_name 98311675|unknown-22441; gene_id MSTRG.22865; transcript_id MSTRG.22865.1;
chr7	StringTie	exon	40501213	40501289	.	+	.	gene_name 98311675|unknown-22441; gene_id MSTRG.22865; transcript_id MSTRG.22865.2;
chr7	StringTie	exon	40501213	40501289	.	+	.	gene_name 98311675|unknown-22441; gene_id MSTRG.22865; transcript_id MSTRG.22865.3;
chr7	StringTie	exon	40501213	40501289	.	+	.	gene_name 98311675|unknown-22441; gene_id MSTRG.22865; transcript_id MSTRG.22865.4;
chr7	StringTie	transcript	40501213	40502694	.	+	.	gene_name 98311675|unknown-22441; gene_id MSTRG.22865; transcript_id MSTRG.22865.1; gene_biotype non-coding; Info NA; ref_name -; class_code u; inherit_ref FALSE;
chr7	StringTie	transcript	40501213	40502694	.	+	.	gene_name 98311675|unknown-22441; gene_id MSTRG.22865; transcript_id MSTRG.22865.3; gene_biotype non-coding; Info NA; ref_name -; class_code u; inherit_ref FALSE;
chr7	StringTie	transcript	40501213	40505610	.	+	.	gene_name 98311675|unknown-22441; gene_id MSTRG.22865; transcript_id MSTRG.22865.2; gene_biotype non-coding; Info NA; ref_name -; class_code u; inherit_ref FALSE;
chr7	StringTie	transcript	40501213	40505610	.	+	.	gene_name 98311675|unknown-22441; gene_id MSTRG.22865; transcript_id MSTRG.22865.4; gene_biotype non-coding; Info NA; ref_name -; class_code u; inherit_ref FALSE;
chr7	StringTie	exon	40501218	40501289	.	+	.	gene_name 98311675|unknown-22441; gene_id MSTRG.22865; transcript_id MSTRG.22865.5;
chr7	StringTie	transcript	40501218	40505610	.	+	.	gene_name 98311675|unknown-22441; gene_id MSTRG.22865; transcript_id MSTRG.22865.5; gene_biotype non-coding; Info NA; ref_name -; class_code u; inherit_ref FALSE;
chr7	StringTie	exon	40502103	40502441	.	+	.	gene_name 98311675|unknown-22441; gene_id MSTRG.22865; transcript_id MSTRG.22865.2;
chr7	StringTie	exon	40502103	40502441	.	+	.	gene_name 98311675|unknown-22441; gene_id MSTRG.22865; transcript_id MSTRG.22865.3;
chr7	StringTie	exon	40502103	40502441	.	+	.	gene_name 98311675|unknown-22441; gene_id MSTRG.22865; transcript_id MSTRG.22865.5;
chr7	StringTie	exon	40502109	40502441	.	+	.	gene_name 98311675|unknown-22441; gene_id MSTRG.22865; transcript_id MSTRG.22865.1;
chr7	StringTie	exon	40502109	40502441	.	+	.	gene_name 98311675|unknown-22441; gene_id MSTRG.22865; transcript_id MSTRG.22865.4;
chr7	StringTie	exon	40502642	40502694	.	+	.	gene_name 98311675|unknown-22441; gene_id MSTRG.22865; transcript_id MSTRG.22865.1;
chr7	StringTie	exon	40502642	40502694	.	+	.	gene_name 98311675|unknown-22441; gene_id MSTRG.22865; transcript_id MSTRG.22865.3;
chr7	StringTie	exon	40505067	40505154	.	+	.	gene_name 98311675|unknown-22441; gene_id MSTRG.22865; transcript_id MSTRG.22865.4;
chr7	StringTie	exon	40505067	40505154	.	+	.	gene_name 98311675|unknown-22441; gene_id MSTRG.22865; transcript_id MSTRG.22865.5;
chr7	StringTie	exon	40505067	40505610	.	+	.	gene_name 98311675|unknown-22441; gene_id MSTRG.22865; transcript_id MSTRG.22865.2;
chr7	StringTie	exon	40505487	40505610	.	+	.	gene_name 98311675|unknown-22441; gene_id MSTRG.22865; transcript_id MSTRG.22865.4;
chr7	StringTie	exon	40505487	40505610	.	+	.	gene_name 98311675|unknown-22441; gene_id MSTRG.22865; transcript_id MSTRG.22865.5;
chr7	transdecoder	three_prime_utr	40508196	40508259	.	-	.	gene_name 98203022|pr38b; gene_id MSTRG.22866; transcript_id MSTRG.22866.1;
chr7	transdecoder	exon	40508196	40508440	.	-	.	gene_name 98203022|pr38b; gene_id MSTRG.22866; transcript_id MSTRG.22866.1;
chr7	transdecoder	gene	40508196	40522351	.	-	.	gene_name 98203022|pr38b; gene_id MSTRG.22866; transcript_id NA; gene_biotype protein_coding; Info ORF type:5prime_partial (+),score=44.23,sp|Q5VTL8|PR38B_HUMAN|64.824|3.28e-92; ref_name 98203022|pr38b; class_code k,j; inherit_ref TRUE;
chr7	transdecoder	transcript	40508196	40522351	.	-	.	gene_name 98203022|pr38b; gene_id MSTRG.22866; transcript_id MSTRG.22866.1; gene_biotype protein_coding; Info ORF type:5prime_partial (+),score=44.23,sp|Q5VTL8|PR38B_HUMAN|64.824|3.28e-92; ref_name 98203022|pr38b; class_code k,j; inherit_ref TRUE;
chr7	transdecoder	exon	40508209	40508440	.	-	.	gene_name 98203022|pr38b; gene_id MSTRG.22866; transcript_id MSTRG.22866.2;
chr7	transdecoder	three_prime_utr	40508209	40508440	.	-	.	gene_name 98203022|pr38b; gene_id MSTRG.22866; transcript_id MSTRG.22866.2;
chr7	transdecoder	transcript	40508209	40521375	.	-	.	gene_name 98203022|pr38b; gene_id MSTRG.22866; transcript_id MSTRG.22866.2; gene_biotype protein_coding; Info ORF type:5prime_partial (+),score=44.23,sp|Q5VTL8|PR38B_HUMAN|64.824|3.28e-92; ref_name 98203022|pr38b; class_code k,j; inherit_ref TRUE;
chr7	transdecoder	CDS	40508260	40508440	.	-	1	gene_name 98203022|pr38b; gene_id MSTRG.22866; transcript_id MSTRG.22866.1;
chr7	transdecoder	CDS	40515229	40515486	.	-	1	gene_name 98203022|pr38b; gene_id MSTRG.22866; transcript_id MSTRG.22866.1;
chr7	transdecoder	exon	40515229	40515486	.	-	.	gene_name 98203022|pr38b; gene_id MSTRG.22866; transcript_id MSTRG.22866.1;
chr7	transdecoder	exon	40515229	40515486	.	-	.	gene_name 98203022|pr38b; gene_id MSTRG.22866; transcript_id MSTRG.22866.2;
chr7	transdecoder	three_prime_utr	40515229	40515486	.	-	.	gene_name 98203022|pr38b; gene_id MSTRG.22866; transcript_id MSTRG.22866.2;
chr7	transdecoder	three_prime_utr	40516078	40516085	.	-	.	gene_name 98203022|pr38b; gene_id MSTRG.22866; transcript_id MSTRG.22866.2;
chr7	transdecoder	exon	40516078	40516146	.	-	.	gene_name 98203022|pr38b; gene_id MSTRG.22866; transcript_id MSTRG.22866.2;
chr7	transdecoder	CDS	40516086	40516146	.	-	1	gene_name 98203022|pr38b; gene_id MSTRG.22866; transcript_id MSTRG.22866.2;
chr7	transdecoder	CDS	40516090	40516146	.	-	1	gene_name 98203022|pr38b; gene_id MSTRG.22866; transcript_id MSTRG.22866.1;
chr7	transdecoder	exon	40516090	40516146	.	-	.	gene_name 98203022|pr38b; gene_id MSTRG.22866; transcript_id MSTRG.22866.1;
chr7	SAM2GTF	exon	40516804	40517130	.	-	.	gene_name 98149193|unknown-5050; gene_id 98149193|unknown-5050; transcript_id 98149193|unknown-5050.1;
chr7	SAM2GTF	transcript	40516804	40517130	.	-	.	gene_name 98149193|unknown-5050; gene_id 98149193|unknown-5050; transcript_id 98149193|unknown-5050.1; gene_biotype non-coding; Info NA; ref_name 98149193|unknown-5050; class_code =; inherit_ref TRUE;
chr7	transdecoder	CDS	40517858	40518054	.	-	0	gene_name 98203022|pr38b; gene_id MSTRG.22866; transcript_id MSTRG.22866.1;
chr7	transdecoder	CDS	40517858	40518054	.	-	0	gene_name 98203022|pr38b; gene_id MSTRG.22866; transcript_id MSTRG.22866.2;
chr7	transdecoder	exon	40517858	40518054	.	-	.	gene_name 98203022|pr38b; gene_id MSTRG.22866; transcript_id MSTRG.22866.1;
chr7	transdecoder	exon	40517858	40518054	.	-	.	gene_name 98203022|pr38b; gene_id MSTRG.22866; transcript_id MSTRG.22866.2;
chr7	transdecoder	CDS	40520823	40521035	.	-	0	gene_name 98203022|pr38b; gene_id MSTRG.22866; transcript_id MSTRG.22866.1;
chr7	transdecoder	CDS	40520823	40521035	.	-	0	gene_name 98203022|pr38b; gene_id MSTRG.22866; transcript_id MSTRG.22866.2;
chr7	transdecoder	exon	40520823	40521035	.	-	.	gene_name 98203022|pr38b; gene_id MSTRG.22866; transcript_id MSTRG.22866.1;
chr7	transdecoder	exon	40520823	40521035	.	-	.	gene_name 98203022|pr38b; gene_id MSTRG.22866; transcript_id MSTRG.22866.2;
chr7	transdecoder	CDS	40521077	40521145	.	-	0	gene_name 98203022|pr38b; gene_id MSTRG.22866; transcript_id MSTRG.22866.1;
chr7	transdecoder	CDS	40521077	40521145	.	-	0	gene_name 98203022|pr38b; gene_id MSTRG.22866; transcript_id MSTRG.22866.2;
chr7	transdecoder	exon	40521077	40521145	.	-	.	gene_name 98203022|pr38b; gene_id MSTRG.22866; transcript_id MSTRG.22866.1;
chr7	transdecoder	exon	40521077	40521145	.	-	.	gene_name 98203022|pr38b; gene_id MSTRG.22866; transcript_id MSTRG.22866.2;
chr7	transdecoder	CDS	40521193	40521372	.	-	0	gene_name 98203022|pr38b; gene_id MSTRG.22866; transcript_id MSTRG.22866.1;
chr7	transdecoder	CDS	40521193	40521372	.	-	0	gene_name 98203022|pr38b; gene_id MSTRG.22866; transcript_id MSTRG.22866.2;
chr7	transdecoder	exon	40521193	40521372	.	-	.	gene_name 98203022|pr38b; gene_id MSTRG.22866; transcript_id MSTRG.22866.1;
chr7	transdecoder	exon	40521193	40521375	.	-	.	gene_name 98203022|pr38b; gene_id MSTRG.22866; transcript_id MSTRG.22866.2;
chr7	transdecoder	five_prime_utr	40521373	40521375	.	-	.	gene_name 98203022|pr38b; gene_id MSTRG.22866; transcript_id MSTRG.22866.2;
chr7	transdecoder	CDS	40522309	40522350	.	-	0	gene_name 98203022|pr38b; gene_id MSTRG.22866; transcript_id MSTRG.22866.1;
chr7	transdecoder	exon	40522309	40522351	.	-	.	gene_name 98203022|pr38b; gene_id MSTRG.22866; transcript_id MSTRG.22866.1;
chr7	transdecoder	exon	40579131	40579324	.	+	.	gene_name 98311676|mp2k6-5; gene_id MSTRG.22867; transcript_id MSTRG.22867.1;
chr7	transdecoder	five_prime_utr	40579131	40579324	.	+	.	gene_name 98311676|mp2k6-5; gene_id MSTRG.22867; transcript_id MSTRG.22867.1;
chr7	transdecoder	transcript	40579131	40608275	.	+	.	gene_name 98311676|mp2k6-5; gene_id MSTRG.22867; transcript_id MSTRG.22867.1; gene_biotype protein_coding; Info ORF type:complete (+),score=39.41,sp|P52564|MP2K6_HUMAN|39.792|1.50e-58; ref_name 98054657|mp2k6-2;98115860|mp2k6-3; class_code o;o; inherit_ref FALSE;
chr7	transdecoder	gene	40579131	40610800	.	+	.	gene_name 98311676|mp2k6-5; gene_id MSTRG.22867; transcript_id NA; gene_biotype protein_coding; Info ORF type:complete (+),score=39.41,sp|P52564|MP2K6_HUMAN|39.792|1.50e-58; ref_name 98054657|mp2k6-2;98115860|mp2k6-3; class_code o;o; inherit_ref FALSE;
chr7	transdecoder	exon	40579195	40579324	.	+	.	gene_name 98311676|mp2k6-5; gene_id MSTRG.22867; transcript_id MSTRG.22867.2;
chr7	transdecoder	five_prime_utr	40579195	40579324	.	+	.	gene_name 98311676|mp2k6-5; gene_id MSTRG.22867; transcript_id MSTRG.22867.2;
chr7	transdecoder	transcript	40579195	40610800	.	+	.	gene_name 98311676|mp2k6-5; gene_id MSTRG.22867; transcript_id MSTRG.22867.2; gene_biotype protein_coding; Info ORF type:complete (+),score=39.41,sp|P52564|MP2K6_HUMAN|39.792|1.50e-58; ref_name 98054657|mp2k6-2;98115860|mp2k6-3; class_code o;o; inherit_ref FALSE;
chr7	transdecoder	exon	40593965	40594490	.	+	.	gene_name 98311676|mp2k6-5; gene_id MSTRG.22867; transcript_id MSTRG.22867.3;
chr7	transdecoder	exon	40593965	40594490	.	+	.	gene_name 98311676|mp2k6-5; gene_id MSTRG.22867; transcript_id MSTRG.22867.4;
chr7	transdecoder	five_prime_utr	40593965	40594490	.	+	.	gene_name 98311676|mp2k6-5; gene_id MSTRG.22867; transcript_id MSTRG.22867.3;
chr7	transdecoder	five_prime_utr	40593965	40594490	.	+	.	gene_name 98311676|mp2k6-5; gene_id MSTRG.22867; transcript_id MSTRG.22867.4;
chr7	transdecoder	transcript	40593965	40608275	.	+	.	gene_name 98311676|mp2k6-5; gene_id MSTRG.22867; transcript_id MSTRG.22867.4; gene_biotype protein_coding; Info ORF type:complete (+),score=39.41,sp|P52564|MP2K6_HUMAN|39.792|1.50e-58; ref_name 98054657|mp2k6-2;98115860|mp2k6-3; class_code o;o; inherit_ref FALSE;
chr7	transdecoder	transcript	40593965	40610800	.	+	.	gene_name 98311676|mp2k6-5; gene_id MSTRG.22867; transcript_id MSTRG.22867.3; gene_biotype protein_coding; Info ORF type:complete (+),score=39.41,sp|P52564|MP2K6_HUMAN|39.792|1.50e-58; ref_name 98054657|mp2k6-2;98115860|mp2k6-3; class_code o;o; inherit_ref FALSE;
chr7	transdecoder	exon	40600184	40601435	.	+	.	gene_name 98311676|mp2k6-5; gene_id MSTRG.22867; transcript_id MSTRG.22867.5;
chr7	transdecoder	five_prime_utr	40600184	40601435	.	+	.	gene_name 98311676|mp2k6-5; gene_id MSTRG.22867; transcript_id MSTRG.22867.5;
chr7	transdecoder	transcript	40600184	40610800	.	+	.	gene_name 98311676|mp2k6-5; gene_id MSTRG.22867; transcript_id MSTRG.22867.5; gene_biotype protein_coding; Info ORF type:complete (+),score=39.41,sp|P52564|MP2K6_HUMAN|39.792|1.50e-58; ref_name 98054657|mp2k6-2;98115860|mp2k6-3; class_code o;o; inherit_ref FALSE;
chr7	transdecoder	five_prime_utr	40601384	40601385	.	+	.	gene_name 98311676|mp2k6-5; gene_id MSTRG.22867; transcript_id MSTRG.22867.6;
chr7	transdecoder	exon	40601384	40601435	.	+	.	gene_name 98311676|mp2k6-5; gene_id MSTRG.22867; transcript_id MSTRG.22867.6;
chr7	transdecoder	transcript	40601384	40608275	.	+	.	gene_name 98311676|mp2k6-5; gene_id MSTRG.22867; transcript_id MSTRG.22867.6; gene_biotype protein_coding; Info ORF type:complete (+),score=39.41,sp|P52564|MP2K6_HUMAN|39.792|1.50e-58; ref_name 98054657|mp2k6-2;98115860|mp2k6-3; class_code o;o; inherit_ref FALSE;
chr7	transdecoder	CDS	40601386	40601435	.	+	0	gene_name 98311676|mp2k6-5; gene_id MSTRG.22867; transcript_id MSTRG.22867.6;
chr7	transdecoder	five_prime_utr	40606618	40606619	.	+	.	gene_name 98202422|mp2k6-4; gene_id 98202422|mp2k6-4; transcript_id 98202422|mp2k6-4.1;
chr7	transdecoder	exon	40606618	40607221	.	+	.	gene_name 98202422|mp2k6-4; gene_id 98202422|mp2k6-4; transcript_id 98202422|mp2k6-4.1;
chr7	transdecoder	gene	40606618	40610787	.	+	.	gene_name 98202422|mp2k6-4; gene_id 98202422|mp2k6-4; transcript_id NA; gene_biotype protein_coding; Info ORF type:complete (+),score=18.00,sp|P45985|MP2K4_HUMAN|43.307|3.41e-25; ref_name 98202422|mp2k6-4; class_code =; inherit_ref TRUE;
chr7	transdecoder	transcript	40606618	40610787	.	+	.	gene_name 98202422|mp2k6-4; gene_id 98202422|mp2k6-4; transcript_id 98202422|mp2k6-4.1; gene_biotype protein_coding; Info ORF type:complete (+),score=18.00,sp|P45985|MP2K4_HUMAN|43.307|3.41e-25; ref_name 98202422|mp2k6-4; class_code =; inherit_ref TRUE;
chr7	transdecoder	CDS	40606620	40607221	.	+	0	gene_name 98202422|mp2k6-4; gene_id 98202422|mp2k6-4; transcript_id 98202422|mp2k6-4.1;
chr7	transdecoder	five_prime_utr	40606622	40606634	.	+	.	gene_name 98311676|mp2k6-5; gene_id MSTRG.22867; transcript_id MSTRG.22867.1;
chr7	transdecoder	five_prime_utr	40606622	40606634	.	+	.	gene_name 98311676|mp2k6-5; gene_id MSTRG.22867; transcript_id MSTRG.22867.4;
chr7	transdecoder	CDS	40606622	40607630	.	+	1	gene_name 98311676|mp2k6-5; gene_id MSTRG.22867; transcript_id MSTRG.22867.6;
chr7	transdecoder	exon	40606622	40608275	.	+	.	gene_name 98311676|mp2k6-5; gene_id MSTRG.22867; transcript_id MSTRG.22867.1;
chr7	transdecoder	exon	40606622	40608275	.	+	.	gene_name 98311676|mp2k6-5; gene_id MSTRG.22867; transcript_id MSTRG.22867.4;
chr7	transdecoder	exon	40606622	40608275	.	+	.	gene_name 98311676|mp2k6-5; gene_id MSTRG.22867; transcript_id MSTRG.22867.6;
chr7	transdecoder	CDS	40606635	40607630	.	+	0	gene_name 98311676|mp2k6-5; gene_id MSTRG.22867; transcript_id MSTRG.22867.1;
chr7	transdecoder	CDS	40606635	40607630	.	+	0	gene_name 98311676|mp2k6-5; gene_id MSTRG.22867; transcript_id MSTRG.22867.4;
chr7	transdecoder	three_prime_utr	40607631	40608275	.	+	.	gene_name 98311676|mp2k6-5; gene_id MSTRG.22867; transcript_id MSTRG.22867.1;
chr7	transdecoder	three_prime_utr	40607631	40608275	.	+	.	gene_name 98311676|mp2k6-5; gene_id MSTRG.22867; transcript_id MSTRG.22867.4;
chr7	transdecoder	three_prime_utr	40607631	40608275	.	+	.	gene_name 98311676|mp2k6-5; gene_id MSTRG.22867; transcript_id MSTRG.22867.6;
chr7	transdecoder	five_prime_utr	40609641	40609658	.	+	.	gene_name 98311676|mp2k6-5; gene_id MSTRG.22867; transcript_id MSTRG.22867.2;
chr7	transdecoder	five_prime_utr	40609641	40609658	.	+	.	gene_name 98311676|mp2k6-5; gene_id MSTRG.22867; transcript_id MSTRG.22867.3;
chr7	transdecoder	five_prime_utr	40609641	40609658	.	+	.	gene_name 98311676|mp2k6-5; gene_id MSTRG.22867; transcript_id MSTRG.22867.5;
chr7	transdecoder	exon	40609641	40610800	.	+	.	gene_name 98311676|mp2k6-5; gene_id MSTRG.22867; transcript_id MSTRG.22867.2;
chr7	transdecoder	exon	40609641	40610800	.	+	.	gene_name 98311676|mp2k6-5; gene_id MSTRG.22867; transcript_id MSTRG.22867.3;
chr7	transdecoder	exon	40609641	40610800	.	+	.	gene_name 98311676|mp2k6-5; gene_id MSTRG.22867; transcript_id MSTRG.22867.5;
chr7	transdecoder	CDS	40609659	40610672	.	+	0	gene_name 98311676|mp2k6-5; gene_id MSTRG.22867; transcript_id MSTRG.22867.2;
chr7	transdecoder	CDS	40609659	40610672	.	+	0	gene_name 98311676|mp2k6-5; gene_id MSTRG.22867; transcript_id MSTRG.22867.3;
chr7	transdecoder	CDS	40609659	40610672	.	+	0	gene_name 98311676|mp2k6-5; gene_id MSTRG.22867; transcript_id MSTRG.22867.5;
chr7	transdecoder	CDS	40610254	40610672	.	+	1	gene_name 98202422|mp2k6-4; gene_id 98202422|mp2k6-4; transcript_id 98202422|mp2k6-4.1;
chr7	transdecoder	exon	40610254	40610787	.	+	.	gene_name 98202422|mp2k6-4; gene_id 98202422|mp2k6-4; transcript_id 98202422|mp2k6-4.1;
chr7	transdecoder	three_prime_utr	40610673	40610787	.	+	.	gene_name 98202422|mp2k6-4; gene_id 98202422|mp2k6-4; transcript_id 98202422|mp2k6-4.1;
chr7	transdecoder	three_prime_utr	40610673	40610800	.	+	.	gene_name 98311676|mp2k6-5; gene_id MSTRG.22867; transcript_id MSTRG.22867.2;
chr7	transdecoder	three_prime_utr	40610673	40610800	.	+	.	gene_name 98311676|mp2k6-5; gene_id MSTRG.22867; transcript_id MSTRG.22867.3;
chr7	transdecoder	three_prime_utr	40610673	40610800	.	+	.	gene_name 98311676|mp2k6-5; gene_id MSTRG.22867; transcript_id MSTRG.22867.5;
chr7	transdecoder	three_prime_utr	40637143	40637246	.	-	.	gene_name 98207834|unknown-12610; gene_id MSTRG.22868; transcript_id MSTRG.22868.1;
chr7	transdecoder	exon	40637143	40637250	.	-	.	gene_name 98207834|unknown-12610; gene_id MSTRG.22868; transcript_id MSTRG.22868.1;
chr7	transdecoder	gene	40637143	40762015	.	-	.	gene_name 98207834|unknown-12610; gene_id MSTRG.22868; transcript_id NA; gene_biotype protein_coding; Info ORF type:5prime_partial (+),score=9.43; ref_name 98207834|unknown-12610; class_code m; inherit_ref TRUE;
chr7	transdecoder	transcript	40637143	40762015	.	-	.	gene_name 98207834|unknown-12610; gene_id MSTRG.22868; transcript_id MSTRG.22868.1; gene_biotype protein_coding; Info ORF type:5prime_partial (+),score=9.43; ref_name 98207834|unknown-12610; class_code m; inherit_ref TRUE;
chr7	transdecoder	CDS	40637247	40637250	.	-	1	gene_name 98207834|unknown-12610; gene_id MSTRG.22868; transcript_id MSTRG.22868.1;
chr7	transdecoder	CDS	40669517	40669586	.	-	2	gene_name 98207834|unknown-12610; gene_id MSTRG.22868; transcript_id MSTRG.22868.1;
chr7	transdecoder	exon	40669517	40669586	.	-	.	gene_name 98207834|unknown-12610; gene_id MSTRG.22868; transcript_id MSTRG.22868.1;
chr7	transdecoder	CDS	40670713	40670851	.	-	0	gene_name 98207834|unknown-12610; gene_id MSTRG.22868; transcript_id MSTRG.22868.1;
chr7	transdecoder	exon	40670713	40670851	.	-	.	gene_name 98207834|unknown-12610; gene_id MSTRG.22868; transcript_id MSTRG.22868.1;
chr7	transdecoder	CDS	40670907	40670977	.	-	2	gene_name 98207834|unknown-12610; gene_id MSTRG.22868; transcript_id MSTRG.22868.1;
chr7	transdecoder	exon	40670907	40670977	.	-	.	gene_name 98207834|unknown-12610; gene_id MSTRG.22868; transcript_id MSTRG.22868.1;
chr7	StringTie	exon	40713254	40713576	.	-	.	gene_name 98311677|unknown-22442; gene_id MSTRG.22869; transcript_id MSTRG.22869.1;
chr7	StringTie	transcript	40713254	40714348	.	-	.	gene_name 98311677|unknown-22442; gene_id MSTRG.22869; transcript_id MSTRG.22869.1; gene_biotype non-coding; Info NA; ref_name 98207872|unknown-12651; class_code o; inherit_ref FALSE;
chr7	StringTie	exon	40714203	40714348	.	-	.	gene_name 98311677|unknown-22442; gene_id MSTRG.22869; transcript_id MSTRG.22869.1;
chr7	SAM2GTF	exon	40714305	40714392	.	-	.	gene_name 98207872|unknown-12651; gene_id 98207872|unknown-12651; transcript_id 98207872|unknown-12651.1;
chr7	SAM2GTF	transcript	40714305	40717119	.	-	.	gene_name 98207872|unknown-12651; gene_id 98207872|unknown-12651; transcript_id 98207872|unknown-12651.1; gene_biotype non-coding; Info NA; ref_name 98207872|unknown-12651; class_code =; inherit_ref TRUE;
chr7	SAM2GTF	exon	40715357	40715700	.	-	.	gene_name 98207872|unknown-12651; gene_id 98207872|unknown-12651; transcript_id 98207872|unknown-12651.1;
chr7	transdecoder	five_prime_utr	40716488	40716807	.	+	.	gene_name 98311678|unknown-22443; gene_id MSTRG.22870; transcript_id MSTRG.22870.1;
chr7	transdecoder	exon	40716488	40716920	.	+	.	gene_name 98311678|unknown-22443; gene_id MSTRG.22870; transcript_id MSTRG.22870.1;
chr7	transdecoder	gene	40716488	40718425	.	+	.	gene_name 98311678|unknown-22443; gene_id MSTRG.22870; transcript_id NA; gene_biotype protein_coding; Info ORF type:3prime_partial (+),score=16.65; ref_name 98207872|unknown-12651; class_code x; inherit_ref FALSE;
chr7	transdecoder	transcript	40716488	40718425	.	+	.	gene_name 98311678|unknown-22443; gene_id MSTRG.22870; transcript_id MSTRG.22870.1; gene_biotype protein_coding; Info ORF type:3prime_partial (+),score=16.65; ref_name 98207872|unknown-12651; class_code x; inherit_ref FALSE;
chr7	transdecoder	CDS	40716808	40716920	.	+	0	gene_name 98311678|unknown-22443; gene_id MSTRG.22870; transcript_id MSTRG.22870.1;
chr7	SAM2GTF	exon	40717077	40717119	.	-	.	gene_name 98207872|unknown-12651; gene_id 98207872|unknown-12651; transcript_id 98207872|unknown-12651.1;
chr7	transdecoder	CDS	40717077	40717271	.	+	1	gene_name 98311678|unknown-22443; gene_id MSTRG.22870; transcript_id MSTRG.22870.1;
chr7	transdecoder	exon	40717077	40717271	.	+	.	gene_name 98311678|unknown-22443; gene_id MSTRG.22870; transcript_id MSTRG.22870.1;
chr7	transdecoder	CDS	40718149	40718425	.	+	1	gene_name 98311678|unknown-22443; gene_id MSTRG.22870; transcript_id MSTRG.22870.1;
chr7	transdecoder	exon	40718149	40718425	.	+	.	gene_name 98311678|unknown-22443; gene_id MSTRG.22870; transcript_id MSTRG.22870.1;
chr7	transdecoder	CDS	40721592	40721826	.	+	0	gene_name 98123331|unknown-3287; gene_id MSTRG.22871; transcript_id MSTRG.22871.1;
chr7	transdecoder	exon	40721592	40721826	.	+	.	gene_name 98123331|unknown-3287; gene_id MSTRG.22871; transcript_id MSTRG.22871.1;
chr7	transdecoder	gene	40721592	40722470	.	+	.	gene_name 98123331|unknown-3287; gene_id MSTRG.22871; transcript_id NA; gene_biotype protein_coding; Info ORF type:5prime_partial (+),score=11.45; ref_name 98123331|unknown-3287; class_code k,j; inherit_ref TRUE;
chr7	transdecoder	transcript	40721592	40722470	.	+	.	gene_name 98123331|unknown-3287; gene_id MSTRG.22871; transcript_id MSTRG.22871.1; gene_biotype protein_coding; Info ORF type:5prime_partial (+),score=11.45; ref_name 98123331|unknown-3287; class_code k,j; inherit_ref TRUE;
chr7	StringTie	exon	40721632	40721826	.	+	.	gene_name 98123331|unknown-3287; gene_id MSTRG.22871; transcript_id MSTRG.22871.2;
chr7	StringTie	transcript	40721632	40722470	.	+	.	gene_name 98123331|unknown-3287; gene_id MSTRG.22871; transcript_id MSTRG.22871.2; gene_biotype non-coding; Info NA; ref_name 98123331|unknown-3287; class_code k,j; inherit_ref TRUE;
chr7	transdecoder	CDS	40721869	40721949	.	+	2	gene_name 98123331|unknown-3287; gene_id MSTRG.22871; transcript_id MSTRG.22871.1;
chr7	StringTie	exon	40721869	40721949	.	+	.	gene_name 98123331|unknown-3287; gene_id MSTRG.22871; transcript_id MSTRG.22871.2;
chr7	transdecoder	exon	40721869	40721949	.	+	.	gene_name 98123331|unknown-3287; gene_id MSTRG.22871; transcript_id MSTRG.22871.1;
chr7	transdecoder	CDS	40721996	40722009	.	+	2	gene_name 98123331|unknown-3287; gene_id MSTRG.22871; transcript_id MSTRG.22871.1;
chr7	StringTie	exon	40721996	40722067	.	+	.	gene_name 98123331|unknown-3287; gene_id MSTRG.22871; transcript_id MSTRG.22871.2;
chr7	transdecoder	exon	40721996	40722067	.	+	.	gene_name 98123331|unknown-3287; gene_id MSTRG.22871; transcript_id MSTRG.22871.1;
chr7	transdecoder	three_prime_utr	40722010	40722067	.	+	.	gene_name 98123331|unknown-3287; gene_id MSTRG.22871; transcript_id MSTRG.22871.1;
chr7	transdecoder	exon	40722112	40722189	.	+	.	gene_name 98123331|unknown-3287; gene_id MSTRG.22871; transcript_id MSTRG.22871.1;
chr7	transdecoder	three_prime_utr	40722112	40722189	.	+	.	gene_name 98123331|unknown-3287; gene_id MSTRG.22871; transcript_id MSTRG.22871.1;
chr7	StringTie	exon	40722234	40722331	.	+	.	gene_name 98123331|unknown-3287; gene_id MSTRG.22871; transcript_id MSTRG.22871.2;
chr7	transdecoder	exon	40722234	40722331	.	+	.	gene_name 98123331|unknown-3287; gene_id MSTRG.22871; transcript_id MSTRG.22871.1;
chr7	transdecoder	three_prime_utr	40722234	40722331	.	+	.	gene_name 98123331|unknown-3287; gene_id MSTRG.22871; transcript_id MSTRG.22871.1;
chr7	StringTie	exon	40722377	40722470	.	+	.	gene_name 98123331|unknown-3287; gene_id MSTRG.22871; transcript_id MSTRG.22871.2;
chr7	transdecoder	exon	40722377	40722470	.	+	.	gene_name 98123331|unknown-3287; gene_id MSTRG.22871; transcript_id MSTRG.22871.1;
chr7	transdecoder	three_prime_utr	40722377	40722470	.	+	.	gene_name 98123331|unknown-3287; gene_id MSTRG.22871; transcript_id MSTRG.22871.1;
chr7	StringTie	exon	40722521	40722606	.	+	.	gene_name 98311679|unknown-22444; gene_id MSTRG.22872; transcript_id MSTRG.22872.1;
chr7	StringTie	transcript	40722521	40724172	.	+	.	gene_name 98311679|unknown-22444; gene_id MSTRG.22872; transcript_id MSTRG.22872.1; gene_biotype non-coding; Info NA; ref_name -; class_code u; inherit_ref FALSE;
chr7	StringTie	exon	40722654	40722764	.	+	.	gene_name 98311679|unknown-22444; gene_id MSTRG.22872; transcript_id MSTRG.22872.1;
chr7	StringTie	exon	40722807	40722901	.	+	.	gene_name 98311679|unknown-22444; gene_id MSTRG.22872; transcript_id MSTRG.22872.1;
chr7	StringTie	exon	40722945	40723077	.	+	.	gene_name 98311679|unknown-22444; gene_id MSTRG.22872; transcript_id MSTRG.22872.1;
chr7	StringTie	exon	40723124	40723385	.	+	.	gene_name 98311679|unknown-22444; gene_id MSTRG.22872; transcript_id MSTRG.22872.1;
chr7	StringTie	exon	40723427	40724172	.	+	.	gene_name 98311679|unknown-22444; gene_id MSTRG.22872; transcript_id MSTRG.22872.1;
chr7	StringTie	exon	40723436	40723571	.	+	.	gene_name 98311679|unknown-22444; gene_id MSTRG.22872; transcript_id MSTRG.22872.2;
chr7	StringTie	transcript	40723436	40724172	.	+	.	gene_name 98311679|unknown-22444; gene_id MSTRG.22872; transcript_id MSTRG.22872.2; gene_biotype non-coding; Info NA; ref_name -; class_code u; inherit_ref FALSE;
chr7	StringTie	exon	40723615	40724172	.	+	.	gene_name 98311679|unknown-22444; gene_id MSTRG.22872; transcript_id MSTRG.22872.2;
chr7	transdecoder	CDS	40761963	40762014	.	-	0	gene_name 98207834|unknown-12610; gene_id MSTRG.22868; transcript_id MSTRG.22868.1;
chr7	transdecoder	exon	40761963	40762015	.	-	.	gene_name 98207834|unknown-12610; gene_id MSTRG.22868; transcript_id MSTRG.22868.1;
chr7	transdecoder	three_prime_utr	40773962	40774066	.	-	.	gene_name 98311680|unknown-22445; gene_id MSTRG.22873; transcript_id MSTRG.22873.1;
chr7	transdecoder	exon	40773962	40776008	.	-	.	gene_name 98311680|unknown-22445; gene_id MSTRG.22873; transcript_id MSTRG.22873.1;
chr7	transdecoder	gene	40773962	40776008	.	-	.	gene_name 98311680|unknown-22445; gene_id MSTRG.22873; transcript_id NA; gene_biotype protein_coding; Info ORF type:complete (+),score=65.08; ref_name -; class_code u; inherit_ref FALSE;
chr7	transdecoder	transcript	40773962	40776008	.	-	.	gene_name 98311680|unknown-22445; gene_id MSTRG.22873; transcript_id MSTRG.22873.1; gene_biotype protein_coding; Info ORF type:complete (+),score=65.08; ref_name -; class_code u; inherit_ref FALSE;
chr7	transdecoder	CDS	40774067	40775854	.	-	0	gene_name 98311680|unknown-22445; gene_id MSTRG.22873; transcript_id MSTRG.22873.1;
chr7	transdecoder	five_prime_utr	40775855	40776008	.	-	.	gene_name 98311680|unknown-22445; gene_id MSTRG.22873; transcript_id MSTRG.22873.1;
chr7	transdecoder	five_prime_utr	40783717	40783753	.	+	.	gene_name 98053726|unknown-6376; gene_id MSTRG.22874; transcript_id MSTRG.22874.1;
chr7	transdecoder	five_prime_utr	40783717	40783753	.	+	.	gene_name 98053726|unknown-6376; gene_id MSTRG.22874; transcript_id MSTRG.22874.2;
chr7	transdecoder	exon	40783717	40783806	.	+	.	gene_name 98053726|unknown-6376; gene_id MSTRG.22874; transcript_id MSTRG.22874.1;
chr7	transdecoder	exon	40783717	40783806	.	+	.	gene_name 98053726|unknown-6376; gene_id MSTRG.22874; transcript_id MSTRG.22874.2;
chr7	transdecoder	transcript	40783717	40841579	.	+	.	gene_name 98053726|unknown-6376; gene_id MSTRG.22874; transcript_id MSTRG.22874.2; gene_biotype protein_coding; Info ORF type:complete (+),score=18.72; ref_name 98053726|unknown-6376; class_code j,=; inherit_ref TRUE;
chr7	transdecoder	gene	40783717	40857900	.	+	.	gene_name 98053726|unknown-6376; gene_id MSTRG.22874; transcript_id NA; gene_biotype protein_coding; Info ORF type:complete (+),score=18.72; ref_name 98053726|unknown-6376; class_code j,=; inherit_ref TRUE;
chr7	transdecoder	transcript	40783717	40857900	.	+	.	gene_name 98053726|unknown-6376; gene_id MSTRG.22874; transcript_id MSTRG.22874.1; gene_biotype protein_coding; Info ORF type:complete (+),score=18.72; ref_name 98053726|unknown-6376; class_code j,=; inherit_ref TRUE;
chr7	transdecoder	CDS	40783754	40783806	.	+	0	gene_name 98053726|unknown-6376; gene_id MSTRG.22874; transcript_id MSTRG.22874.1;
chr7	transdecoder	CDS	40783754	40783806	.	+	0	gene_name 98053726|unknown-6376; gene_id MSTRG.22874; transcript_id MSTRG.22874.2;
chr7	transdecoder	CDS	40799580	40799619	.	+	1	gene_name 98053726|unknown-6376; gene_id MSTRG.22874; transcript_id MSTRG.22874.1;
chr7	transdecoder	CDS	40799580	40799619	.	+	1	gene_name 98053726|unknown-6376; gene_id MSTRG.22874; transcript_id MSTRG.22874.2;
chr7	transdecoder	exon	40799580	40799619	.	+	.	gene_name 98053726|unknown-6376; gene_id MSTRG.22874; transcript_id MSTRG.22874.1;
chr7	transdecoder	exon	40799580	40799619	.	+	.	gene_name 98053726|unknown-6376; gene_id MSTRG.22874; transcript_id MSTRG.22874.2;
chr7	transdecoder	CDS	40803975	40804020	.	+	0	gene_name 98053726|unknown-6376; gene_id MSTRG.22874; transcript_id MSTRG.22874.1;
chr7	transdecoder	CDS	40803975	40804020	.	+	0	gene_name 98053726|unknown-6376; gene_id MSTRG.22874; transcript_id MSTRG.22874.2;
chr7	transdecoder	exon	40803975	40804020	.	+	.	gene_name 98053726|unknown-6376; gene_id MSTRG.22874; transcript_id MSTRG.22874.1;
chr7	transdecoder	exon	40803975	40804020	.	+	.	gene_name 98053726|unknown-6376; gene_id MSTRG.22874; transcript_id MSTRG.22874.2;
chr7	transdecoder	CDS	40813109	40813148	.	+	2	gene_name 98053726|unknown-6376; gene_id MSTRG.22874; transcript_id MSTRG.22874.1;
chr7	transdecoder	CDS	40813109	40813148	.	+	2	gene_name 98053726|unknown-6376; gene_id MSTRG.22874; transcript_id MSTRG.22874.2;
chr7	transdecoder	exon	40813109	40813148	.	+	.	gene_name 98053726|unknown-6376; gene_id MSTRG.22874; transcript_id MSTRG.22874.1;
chr7	transdecoder	exon	40813109	40813148	.	+	.	gene_name 98053726|unknown-6376; gene_id MSTRG.22874; transcript_id MSTRG.22874.2;
chr7	transdecoder	CDS	40832244	40832267	.	+	1	gene_name 98053726|unknown-6376; gene_id MSTRG.22874; transcript_id MSTRG.22874.1;
chr7	transdecoder	CDS	40832244	40832267	.	+	1	gene_name 98053726|unknown-6376; gene_id MSTRG.22874; transcript_id MSTRG.22874.2;
chr7	transdecoder	exon	40832244	40832267	.	+	.	gene_name 98053726|unknown-6376; gene_id MSTRG.22874; transcript_id MSTRG.22874.1;
chr7	transdecoder	exon	40832244	40832267	.	+	.	gene_name 98053726|unknown-6376; gene_id MSTRG.22874; transcript_id MSTRG.22874.2;
chr7	transdecoder	CDS	40841403	40841493	.	+	1	gene_name 98053726|unknown-6376; gene_id MSTRG.22874; transcript_id MSTRG.22874.2;
chr7	transdecoder	exon	40841403	40841579	.	+	.	gene_name 98053726|unknown-6376; gene_id MSTRG.22874; transcript_id MSTRG.22874.2;
chr7	transdecoder	three_prime_utr	40841494	40841579	.	+	.	gene_name 98053726|unknown-6376; gene_id MSTRG.22874; transcript_id MSTRG.22874.2;
chr7	transdecoder	CDS	40852881	40852911	.	+	1	gene_name 98053726|unknown-6376; gene_id MSTRG.22874; transcript_id MSTRG.22874.1;
chr7	transdecoder	exon	40852881	40852911	.	+	.	gene_name 98053726|unknown-6376; gene_id MSTRG.22874; transcript_id MSTRG.22874.1;
chr7	transdecoder	CDS	40853304	40853349	.	+	0	gene_name 98053726|unknown-6376; gene_id MSTRG.22874; transcript_id MSTRG.22874.1;
chr7	transdecoder	exon	40853304	40853349	.	+	.	gene_name 98053726|unknown-6376; gene_id MSTRG.22874; transcript_id MSTRG.22874.1;
chr7	transdecoder	CDS	40856160	40856188	.	+	2	gene_name 98053726|unknown-6376; gene_id MSTRG.22874; transcript_id MSTRG.22874.1;
chr7	transdecoder	exon	40856160	40856207	.	+	.	gene_name 98053726|unknown-6376; gene_id MSTRG.22874; transcript_id MSTRG.22874.1;
chr7	transdecoder	three_prime_utr	40856189	40856207	.	+	.	gene_name 98053726|unknown-6376; gene_id MSTRG.22874; transcript_id MSTRG.22874.1;
chr7	transdecoder	exon	40857803	40857900	.	+	.	gene_name 98053726|unknown-6376; gene_id MSTRG.22874; transcript_id MSTRG.22874.1;
chr7	transdecoder	three_prime_utr	40857803	40857900	.	+	.	gene_name 98053726|unknown-6376; gene_id MSTRG.22874; transcript_id MSTRG.22874.1;
chr7	StringTie	exon	40869022	40869117	.	+	.	gene_name 98311681|unknown-22446; gene_id MSTRG.22875; transcript_id MSTRG.22875.1;
chr7	StringTie	transcript	40869022	40873104	.	+	.	gene_name 98311681|unknown-22446; gene_id MSTRG.22875; transcript_id MSTRG.22875.1; gene_biotype non-coding; Info NA; ref_name -; class_code u; inherit_ref FALSE;
chr7	StringTie	exon	40872599	40873104	.	+	.	gene_name 98311681|unknown-22446; gene_id MSTRG.22875; transcript_id MSTRG.22875.1;
chr7	StringTie	exon	40913197	40913505	.	+	.	gene_name 98311682|unknown-22447; gene_id MSTRG.22876; transcript_id MSTRG.22876.1;
chr7	StringTie	transcript	40913197	40913505	.	+	.	gene_name 98311682|unknown-22447; gene_id MSTRG.22876; transcript_id MSTRG.22876.1; gene_biotype non-coding; Info NA; ref_name -; class_code u; inherit_ref FALSE;
chr7	StringTie	exon	40942108	40942206	.	+	.	gene_name 98114461|unknown-2686; gene_id MSTRG.22877; transcript_id MSTRG.22877.1;
chr7	StringTie	transcript	40942108	40969319	.	+	.	gene_name 98114461|unknown-2686; gene_id MSTRG.22877; transcript_id MSTRG.22877.1; gene_biotype non-coding; Info NA; ref_name 98114461|unknown-2686; class_code j,=; inherit_ref TRUE;
chr7	StringTie	exon	40942120	40942206	.	+	.	gene_name 98114461|unknown-2686; gene_id MSTRG.22877; transcript_id MSTRG.22877.2;
chr7	StringTie	transcript	40942120	40969319	.	+	.	gene_name 98114461|unknown-2686; gene_id MSTRG.22877; transcript_id MSTRG.22877.2; gene_biotype non-coding; Info NA; ref_name 98114461|unknown-2686; class_code j,=; inherit_ref TRUE;
chr7	StringTie	exon	40947695	40947740	.	+	.	gene_name 98114461|unknown-2686; gene_id MSTRG.22877; transcript_id MSTRG.22877.1;
chr7	StringTie	exon	40947695	40947740	.	+	.	gene_name 98114461|unknown-2686; gene_id MSTRG.22877; transcript_id MSTRG.22877.2;
chr7	StringTie	exon	40947871	40948277	.	-	.	gene_name 98311683|unknown-22448; gene_id MSTRG.22878; transcript_id MSTRG.22878.1;
chr7	StringTie	transcript	40947871	40948791	.	-	.	gene_name 98311683|unknown-22448; gene_id MSTRG.22878; transcript_id MSTRG.22878.1; gene_biotype non-coding; Info NA; ref_name 98114461|unknown-2686; class_code i; inherit_ref FALSE;
chr7	StringTie	exon	40948690	40948791	.	-	.	gene_name 98311683|unknown-22448; gene_id MSTRG.22878; transcript_id MSTRG.22878.1;
chr7	StringTie	exon	40955751	40955796	.	+	.	gene_name 98114461|unknown-2686; gene_id MSTRG.22877; transcript_id MSTRG.22877.1;
chr7	StringTie	exon	40955751	40955796	.	+	.	gene_name 98114461|unknown-2686; gene_id MSTRG.22877; transcript_id MSTRG.22877.2;
chr7	StringTie	exon	40957979	40958018	.	+	.	gene_name 98114461|unknown-2686; gene_id MSTRG.22877; transcript_id MSTRG.22877.1;
chr7	StringTie	exon	40957979	40958018	.	+	.	gene_name 98114461|unknown-2686; gene_id MSTRG.22877; transcript_id MSTRG.22877.2;
chr7	StringTie	exon	40969170	40969319	.	+	.	gene_name 98114461|unknown-2686; gene_id MSTRG.22877; transcript_id MSTRG.22877.2;
chr7	StringTie	exon	40969195	40969319	.	+	.	gene_name 98114461|unknown-2686; gene_id MSTRG.22877; transcript_id MSTRG.22877.1;
chr7	transdecoder	five_prime_utr	40983734	40983861	.	+	.	gene_name 98050675|suox-4; gene_id MSTRG.22879; transcript_id MSTRG.22879.1;
chr7	transdecoder	exon	40983734	40984167	.	+	.	gene_name 98050675|suox-4; gene_id MSTRG.22879; transcript_id MSTRG.22879.1;
chr7	transdecoder	gene	40983734	40995893	.	+	.	gene_name 98050675|suox-4; gene_id MSTRG.22879; transcript_id NA; gene_biotype protein_coding; Info ORF type:complete (+),score=100.82,sp|P51687|SUOX_HUMAN|41.617|2.75e-130; ref_name 98050675|suox-4; class_code =,j; inherit_ref TRUE;
chr7	transdecoder	transcript	40983734	40995893	.	+	.	gene_name 98050675|suox-4; gene_id MSTRG.22879; transcript_id MSTRG.22879.1; gene_biotype protein_coding; Info ORF type:complete (+),score=100.82,sp|P51687|SUOX_HUMAN|41.617|2.75e-130; ref_name 98050675|suox-4; class_code =,j; inherit_ref TRUE;
chr7	transdecoder	CDS	40983862	40984167	.	+	0	gene_name 98050675|suox-4; gene_id MSTRG.22879; transcript_id MSTRG.22879.1;
chr7	transdecoder	five_prime_utr	40983900	40983900	.	+	.	gene_name 98050675|suox-4; gene_id MSTRG.22879; transcript_id MSTRG.22879.2;
chr7	transdecoder	exon	40983900	40984167	.	+	.	gene_name 98050675|suox-4; gene_id MSTRG.22879; transcript_id MSTRG.22879.2;
chr7	transdecoder	transcript	40983900	40995893	.	+	.	gene_name 98050675|suox-4; gene_id MSTRG.22879; transcript_id MSTRG.22879.2; gene_biotype protein_coding; Info ORF type:complete (+),score=100.82,sp|P51687|SUOX_HUMAN|41.617|2.75e-130; ref_name 98050675|suox-4; class_code =,j; inherit_ref TRUE;
chr7	transdecoder	CDS	40983901	40984167	.	+	0	gene_name 98050675|suox-4; gene_id MSTRG.22879; transcript_id MSTRG.22879.2;
chr7	transdecoder	CDS	40985838	40986083	.	+	0	gene_name 98050675|suox-4; gene_id MSTRG.22879; transcript_id MSTRG.22879.1;
chr7	transdecoder	CDS	40985838	40986083	.	+	0	gene_name 98050675|suox-4; gene_id MSTRG.22879; transcript_id MSTRG.22879.2;
chr7	transdecoder	exon	40985838	40986083	.	+	.	gene_name 98050675|suox-4; gene_id MSTRG.22879; transcript_id MSTRG.22879.1;
chr7	transdecoder	exon	40985838	40986083	.	+	.	gene_name 98050675|suox-4; gene_id MSTRG.22879; transcript_id MSTRG.22879.2;
chr7	transdecoder	CDS	40987240	40987641	.	+	0	gene_name 98050675|suox-4; gene_id MSTRG.22879; transcript_id MSTRG.22879.1;
chr7	transdecoder	CDS	40987240	40987641	.	+	0	gene_name 98050675|suox-4; gene_id MSTRG.22879; transcript_id MSTRG.22879.2;
chr7	transdecoder	exon	40987240	40987641	.	+	.	gene_name 98050675|suox-4; gene_id MSTRG.22879; transcript_id MSTRG.22879.1;
chr7	transdecoder	exon	40987240	40987641	.	+	.	gene_name 98050675|suox-4; gene_id MSTRG.22879; transcript_id MSTRG.22879.2;
chr7	transdecoder	CDS	40989300	40989436	.	+	0	gene_name 98050675|suox-4; gene_id MSTRG.22879; transcript_id MSTRG.22879.1;
chr7	transdecoder	exon	40989300	40989436	.	+	.	gene_name 98050675|suox-4; gene_id MSTRG.22879; transcript_id MSTRG.22879.1;
chr7	transdecoder	CDS	40989385	40989436	.	+	0	gene_name 98050675|suox-4; gene_id MSTRG.22879; transcript_id MSTRG.22879.2;
chr7	transdecoder	exon	40989385	40989436	.	+	.	gene_name 98050675|suox-4; gene_id MSTRG.22879; transcript_id MSTRG.22879.2;
chr7	transdecoder	CDS	40990160	40990388	.	+	1	gene_name 98050675|suox-4; gene_id MSTRG.22879; transcript_id MSTRG.22879.1;
chr7	transdecoder	CDS	40990160	40990388	.	+	1	gene_name 98050675|suox-4; gene_id MSTRG.22879; transcript_id MSTRG.22879.2;
chr7	transdecoder	exon	40990160	40990388	.	+	.	gene_name 98050675|suox-4; gene_id MSTRG.22879; transcript_id MSTRG.22879.1;
chr7	transdecoder	exon	40990160	40990388	.	+	.	gene_name 98050675|suox-4; gene_id MSTRG.22879; transcript_id MSTRG.22879.2;
chr7	transdecoder	CDS	40995503	40995814	.	+	0	gene_name 98050675|suox-4; gene_id MSTRG.22879; transcript_id MSTRG.22879.1;
chr7	transdecoder	CDS	40995503	40995814	.	+	0	gene_name 98050675|suox-4; gene_id MSTRG.22879; transcript_id MSTRG.22879.2;
chr7	transdecoder	exon	40995503	40995893	.	+	.	gene_name 98050675|suox-4; gene_id MSTRG.22879; transcript_id MSTRG.22879.1;
chr7	transdecoder	exon	40995503	40995893	.	+	.	gene_name 98050675|suox-4; gene_id MSTRG.22879; transcript_id MSTRG.22879.2;
chr7	transdecoder	three_prime_utr	40995815	40995893	.	+	.	gene_name 98050675|suox-4; gene_id MSTRG.22879; transcript_id MSTRG.22879.1;
chr7	transdecoder	three_prime_utr	40995815	40995893	.	+	.	gene_name 98050675|suox-4; gene_id MSTRG.22879; transcript_id MSTRG.22879.2;
chr7	transdecoder	three_prime_utr	41011223	41011420	.	-	.	gene_name 98054688|nr4a1; gene_id MSTRG.22880; transcript_id MSTRG.22880.1;
chr7	transdecoder	exon	41011223	41011665	.	-	.	gene_name 98054688|nr4a1; gene_id MSTRG.22880; transcript_id MSTRG.22880.1;
chr7	transdecoder	transcript	41011223	41027340	.	-	.	gene_name 98054688|nr4a1; gene_id MSTRG.22880; transcript_id MSTRG.22880.1; gene_biotype protein_coding; Info ORF type:complete (+),score=86.88,sp|P22736|NR4A1_HUMAN|45.763|2.43e-100; ref_name 98054688|nr4a1; class_code j,=; inherit_ref TRUE;
chr7	transdecoder	gene	41011223	41098844	.	-	.	gene_name 98054688|nr4a1; gene_id MSTRG.22880; transcript_id NA; gene_biotype protein_coding; Info ORF type:complete (+),score=86.88,sp|P22736|NR4A1_HUMAN|45.763|2.43e-100; ref_name 98054688|nr4a1; class_code j,=; inherit_ref TRUE;
chr7	transdecoder	three_prime_utr	41011224	41011420	.	-	.	gene_name 98054688|nr4a1; gene_id MSTRG.22880; transcript_id MSTRG.22880.2;
chr7	transdecoder	exon	41011224	41011665	.	-	.	gene_name 98054688|nr4a1; gene_id MSTRG.22880; transcript_id MSTRG.22880.2;
chr7	transdecoder	transcript	41011224	41019440	.	-	.	gene_name 98054688|nr4a1; gene_id MSTRG.22880; transcript_id MSTRG.22880.2; gene_biotype protein_coding; Info ORF type:complete (+),score=86.88,sp|P22736|NR4A1_HUMAN|45.763|2.43e-100; ref_name 98054688|nr4a1; class_code j,=; inherit_ref TRUE;
chr7	transdecoder	three_prime_utr	41011251	41011420	.	-	.	gene_name 98054688|nr4a1; gene_id MSTRG.22880; transcript_id MSTRG.22880.3;
chr7	transdecoder	exon	41011251	41011665	.	-	.	gene_name 98054688|nr4a1; gene_id MSTRG.22880; transcript_id MSTRG.22880.3;
chr7	transdecoder	transcript	41011251	41078727	.	-	.	gene_name 98054688|nr4a1; gene_id MSTRG.22880; transcript_id MSTRG.22880.3; gene_biotype protein_coding; Info ORF type:complete (+),score=86.88,sp|P22736|NR4A1_HUMAN|45.763|2.43e-100; ref_name 98054688|nr4a1; class_code j,=; inherit_ref TRUE;
chr7	transdecoder	CDS	41011421	41011665	.	-	2	gene_name 98054688|nr4a1; gene_id MSTRG.22880; transcript_id MSTRG.22880.1;
chr7	transdecoder	CDS	41011421	41011665	.	-	2	gene_name 98054688|nr4a1; gene_id MSTRG.22880; transcript_id MSTRG.22880.2;
chr7	transdecoder	CDS	41011421	41011665	.	-	2	gene_name 98054688|nr4a1; gene_id MSTRG.22880; transcript_id MSTRG.22880.3;
chr7	transdecoder	CDS	41012178	41012356	.	-	1	gene_name 98054688|nr4a1; gene_id MSTRG.22880; transcript_id MSTRG.22880.1;
chr7	transdecoder	CDS	41012178	41012356	.	-	1	gene_name 98054688|nr4a1; gene_id MSTRG.22880; transcript_id MSTRG.22880.2;
chr7	transdecoder	CDS	41012178	41012356	.	-	1	gene_name 98054688|nr4a1; gene_id MSTRG.22880; transcript_id MSTRG.22880.3;
chr7	transdecoder	exon	41012178	41012356	.	-	.	gene_name 98054688|nr4a1; gene_id MSTRG.22880; transcript_id MSTRG.22880.1;
chr7	transdecoder	exon	41012178	41012356	.	-	.	gene_name 98054688|nr4a1; gene_id MSTRG.22880; transcript_id MSTRG.22880.2;
chr7	transdecoder	exon	41012178	41012356	.	-	.	gene_name 98054688|nr4a1; gene_id MSTRG.22880; transcript_id MSTRG.22880.3;
chr7	transdecoder	CDS	41012991	41013172	.	-	0	gene_name 98054688|nr4a1; gene_id MSTRG.22880; transcript_id MSTRG.22880.1;
chr7	transdecoder	CDS	41012991	41013172	.	-	0	gene_name 98054688|nr4a1; gene_id MSTRG.22880; transcript_id MSTRG.22880.2;
chr7	transdecoder	CDS	41012991	41013172	.	-	0	gene_name 98054688|nr4a1; gene_id MSTRG.22880; transcript_id MSTRG.22880.3;
chr7	transdecoder	exon	41012991	41013172	.	-	.	gene_name 98054688|nr4a1; gene_id MSTRG.22880; transcript_id MSTRG.22880.1;
chr7	transdecoder	exon	41012991	41013172	.	-	.	gene_name 98054688|nr4a1; gene_id MSTRG.22880; transcript_id MSTRG.22880.2;
chr7	transdecoder	exon	41012991	41013172	.	-	.	gene_name 98054688|nr4a1; gene_id MSTRG.22880; transcript_id MSTRG.22880.3;
chr7	transdecoder	CDS	41014233	41014420	.	-	2	gene_name 98054688|nr4a1; gene_id MSTRG.22880; transcript_id MSTRG.22880.1;
chr7	transdecoder	CDS	41014233	41014420	.	-	2	gene_name 98054688|nr4a1; gene_id MSTRG.22880; transcript_id MSTRG.22880.2;
chr7	transdecoder	CDS	41014233	41014420	.	-	2	gene_name 98054688|nr4a1; gene_id MSTRG.22880; transcript_id MSTRG.22880.3;
chr7	transdecoder	exon	41014233	41014420	.	-	.	gene_name 98054688|nr4a1; gene_id MSTRG.22880; transcript_id MSTRG.22880.1;
chr7	transdecoder	exon	41014233	41014420	.	-	.	gene_name 98054688|nr4a1; gene_id MSTRG.22880; transcript_id MSTRG.22880.2;
chr7	transdecoder	exon	41014233	41014420	.	-	.	gene_name 98054688|nr4a1; gene_id MSTRG.22880; transcript_id MSTRG.22880.3;
chr7	transdecoder	CDS	41014544	41014673	.	-	0	gene_name 98054688|nr4a1; gene_id MSTRG.22880; transcript_id MSTRG.22880.1;
chr7	transdecoder	CDS	41014544	41014673	.	-	0	gene_name 98054688|nr4a1; gene_id MSTRG.22880; transcript_id MSTRG.22880.2;
chr7	transdecoder	CDS	41014544	41014673	.	-	0	gene_name 98054688|nr4a1; gene_id MSTRG.22880; transcript_id MSTRG.22880.3;
chr7	transdecoder	exon	41014544	41014673	.	-	.	gene_name 98054688|nr4a1; gene_id MSTRG.22880; transcript_id MSTRG.22880.1;
chr7	transdecoder	exon	41014544	41014673	.	-	.	gene_name 98054688|nr4a1; gene_id MSTRG.22880; transcript_id MSTRG.22880.2;
chr7	transdecoder	exon	41014544	41014673	.	-	.	gene_name 98054688|nr4a1; gene_id MSTRG.22880; transcript_id MSTRG.22880.3;
chr7	transdecoder	CDS	41018023	41018814	.	-	0	gene_name 98054688|nr4a1; gene_id MSTRG.22880; transcript_id MSTRG.22880.2;
chr7	transdecoder	CDS	41018023	41018903	.	-	2	gene_name 98054688|nr4a1; gene_id MSTRG.22880; transcript_id MSTRG.22880.1;
chr7	transdecoder	CDS	41018023	41018903	.	-	2	gene_name 98054688|nr4a1; gene_id MSTRG.22880; transcript_id MSTRG.22880.3;
chr7	transdecoder	exon	41018023	41018903	.	-	.	gene_name 98054688|nr4a1; gene_id MSTRG.22880; transcript_id MSTRG.22880.1;
chr7	transdecoder	exon	41018023	41018903	.	-	.	gene_name 98054688|nr4a1; gene_id MSTRG.22880; transcript_id MSTRG.22880.2;
chr7	transdecoder	exon	41018023	41018903	.	-	.	gene_name 98054688|nr4a1; gene_id MSTRG.22880; transcript_id MSTRG.22880.3;
chr7	transdecoder	three_prime_utr	41018396	41018397	.	-	.	gene_name 98054688|nr4a1; gene_id MSTRG.22880; transcript_id MSTRG.22880.4;
chr7	transdecoder	exon	41018396	41018903	.	-	.	gene_name 98054688|nr4a1; gene_id MSTRG.22880; transcript_id MSTRG.22880.4;
chr7	transdecoder	transcript	41018396	41098844	.	-	.	gene_name 98054688|nr4a1; gene_id MSTRG.22880; transcript_id MSTRG.22880.4; gene_biotype protein_coding; Info ORF type:complete (+),score=86.88,sp|P22736|NR4A1_HUMAN|45.763|2.43e-100; ref_name 98054688|nr4a1; class_code j,=; inherit_ref TRUE;
chr7	transdecoder	CDS	41018398	41018903	.	-	2	gene_name 98054688|nr4a1; gene_id MSTRG.22880; transcript_id MSTRG.22880.4;
chr7	transdecoder	five_prime_utr	41018815	41018903	.	-	.	gene_name 98054688|nr4a1; gene_id MSTRG.22880; transcript_id MSTRG.22880.2;
chr7	transdecoder	CDS	41019240	41019258	.	-	0	gene_name 98054688|nr4a1; gene_id MSTRG.22880; transcript_id MSTRG.22880.1;
chr7	transdecoder	CDS	41019240	41019258	.	-	0	gene_name 98054688|nr4a1; gene_id MSTRG.22880; transcript_id MSTRG.22880.3;
chr7	transdecoder	CDS	41019240	41019258	.	-	0	gene_name 98054688|nr4a1; gene_id MSTRG.22880; transcript_id MSTRG.22880.4;
chr7	transdecoder	exon	41019240	41019301	.	-	.	gene_name 98054688|nr4a1; gene_id MSTRG.22880; transcript_id MSTRG.22880.1;
chr7	transdecoder	exon	41019240	41019301	.	-	.	gene_name 98054688|nr4a1; gene_id MSTRG.22880; transcript_id MSTRG.22880.3;
chr7	transdecoder	exon	41019240	41019301	.	-	.	gene_name 98054688|nr4a1; gene_id MSTRG.22880; transcript_id MSTRG.22880.4;
chr7	transdecoder	five_prime_utr	41019259	41019301	.	-	.	gene_name 98054688|nr4a1; gene_id MSTRG.22880; transcript_id MSTRG.22880.1;
chr7	transdecoder	five_prime_utr	41019259	41019301	.	-	.	gene_name 98054688|nr4a1; gene_id MSTRG.22880; transcript_id MSTRG.22880.3;
chr7	transdecoder	five_prime_utr	41019259	41019301	.	-	.	gene_name 98054688|nr4a1; gene_id MSTRG.22880; transcript_id MSTRG.22880.4;
chr7	transdecoder	exon	41019329	41019440	.	-	.	gene_name 98054688|nr4a1; gene_id MSTRG.22880; transcript_id MSTRG.22880.2;
chr7	transdecoder	five_prime_utr	41019329	41019440	.	-	.	gene_name 98054688|nr4a1; gene_id MSTRG.22880; transcript_id MSTRG.22880.2;
chr7	transdecoder	exon	41027120	41027340	.	-	.	gene_name 98054688|nr4a1; gene_id MSTRG.22880; transcript_id MSTRG.22880.1;
chr7	transdecoder	five_prime_utr	41027120	41027340	.	-	.	gene_name 98054688|nr4a1; gene_id MSTRG.22880; transcript_id MSTRG.22880.1;
chr7	transdecoder	exon	41065843	41065917	.	-	.	gene_name 98054688|nr4a1; gene_id MSTRG.22880; transcript_id MSTRG.22880.3;
chr7	transdecoder	exon	41065843	41065917	.	-	.	gene_name 98054688|nr4a1; gene_id MSTRG.22880; transcript_id MSTRG.22880.4;
chr7	transdecoder	five_prime_utr	41065843	41065917	.	-	.	gene_name 98054688|nr4a1; gene_id MSTRG.22880; transcript_id MSTRG.22880.3;
chr7	transdecoder	five_prime_utr	41065843	41065917	.	-	.	gene_name 98054688|nr4a1; gene_id MSTRG.22880; transcript_id MSTRG.22880.4;
chr7	transdecoder	exon	41065964	41066054	.	-	.	gene_name 98054688|nr4a1; gene_id MSTRG.22880; transcript_id MSTRG.22880.3;
chr7	transdecoder	exon	41065964	41066054	.	-	.	gene_name 98054688|nr4a1; gene_id MSTRG.22880; transcript_id MSTRG.22880.4;
chr7	transdecoder	five_prime_utr	41065964	41066054	.	-	.	gene_name 98054688|nr4a1; gene_id MSTRG.22880; transcript_id MSTRG.22880.3;
chr7	transdecoder	five_prime_utr	41065964	41066054	.	-	.	gene_name 98054688|nr4a1; gene_id MSTRG.22880; transcript_id MSTRG.22880.4;
chr7	transdecoder	exon	41078644	41078727	.	-	.	gene_name 98054688|nr4a1; gene_id MSTRG.22880; transcript_id MSTRG.22880.3;
chr7	transdecoder	five_prime_utr	41078644	41078727	.	-	.	gene_name 98054688|nr4a1; gene_id MSTRG.22880; transcript_id MSTRG.22880.3;
chr7	transdecoder	exon	41098783	41098844	.	-	.	gene_name 98054688|nr4a1; gene_id MSTRG.22880; transcript_id MSTRG.22880.4;
chr7	transdecoder	five_prime_utr	41098783	41098844	.	-	.	gene_name 98054688|nr4a1; gene_id MSTRG.22880; transcript_id MSTRG.22880.4;
chr7	transdecoder	exon	41116704	41117024	.	-	.	gene_name 98311684|unknown-22449; gene_id MSTRG.22881; transcript_id MSTRG.22881.1;
chr7	transdecoder	three_prime_utr	41116704	41117024	.	-	.	gene_name 98311684|unknown-22449; gene_id MSTRG.22881; transcript_id MSTRG.22881.1;
chr7	transdecoder	gene	41116704	41123322	.	-	.	gene_name 98311684|unknown-22449; gene_id MSTRG.22881; transcript_id NA; gene_biotype protein_coding; Info ORF type:complete (+),score=2.23; ref_name 98138662|unknown-4353; class_code x; inherit_ref FALSE;
chr7	transdecoder	transcript	41116704	41123322	.	-	.	gene_name 98311684|unknown-22449; gene_id MSTRG.22881; transcript_id MSTRG.22881.1; gene_biotype protein_coding; Info ORF type:complete (+),score=2.23; ref_name 98138662|unknown-4353; class_code x; inherit_ref FALSE;
chr7	transdecoder	three_prime_utr	41119864	41120555	.	-	.	gene_name 98311684|unknown-22449; gene_id MSTRG.22881; transcript_id MSTRG.22881.1;
chr7	transdecoder	exon	41119864	41123322	.	-	.	gene_name 98311684|unknown-22449; gene_id MSTRG.22881; transcript_id MSTRG.22881.1;
chr7	transdecoder	CDS	41120556	41120885	.	-	0	gene_name 98311684|unknown-22449; gene_id MSTRG.22881; transcript_id MSTRG.22881.1;
chr7	transdecoder	five_prime_utr	41120886	41123322	.	-	.	gene_name 98311684|unknown-22449; gene_id MSTRG.22881; transcript_id MSTRG.22881.1;
chr7	YD_filtered	miRNA	41123650	41123670	94	-	.	gene_id "PB_472"; transcript_id "PB_472"; gene_name "hmi-novel-9-c-1"; miRNA "hmi-novel-9-c-1-3p"; pre_miRNA "hmi-novel-9-c-1"; strand "mature";
chr7	YD_filtered	pre_miRNA	41123650	41123705	94	-	.	gene_id "PB_472"; transcript_id "PB_472"; gene_name "hmi-novel-9-c-1"; miRNA "hmi-novel-9-c-1"; pre_miRNA "hmi-novel-9-c-1";
chr7	YD_filtered	miRNA	41123684	41123705	94	-	.	gene_id "PB_472"; transcript_id "PB_472"; gene_name "hmi-novel-9-c-1"; miRNA "hmi-novel-9-c-1-5p"; pre_miRNA "hmi-novel-9-c-1"; strand "star";
chr7	transdecoder	three_prime_utr	41143172	41143297	.	-	.	gene_name 98311685|hem0-3; gene_id MSTRG.22882; transcript_id MSTRG.22882.1;
chr7	transdecoder	exon	41143172	41143597	.	-	.	gene_name 98311685|hem0-3; gene_id MSTRG.22882; transcript_id MSTRG.22882.1;
chr7	transdecoder	transcript	41143172	41166001	.	-	.	gene_name 98311685|hem0-3; gene_id MSTRG.22882; transcript_id MSTRG.22882.1; gene_biotype protein_coding; Info ORF type:complete (+),score=77.76,sp|P22557|HEM0_HUMAN|61.005|0.0; ref_name 98207444|unknown-12182;98056437|hem0-2; class_code k,m;k,m; inherit_ref FALSE;
chr7	transdecoder	gene	41143172	41173618	.	-	.	gene_name 98311685|hem0-3; gene_id MSTRG.22882; transcript_id NA; gene_biotype protein_coding; Info ORF type:complete (+),score=77.76,sp|P22557|HEM0_HUMAN|61.005|0.0; ref_name 98207444|unknown-12182;98056437|hem0-2; class_code k,m;k,m; inherit_ref FALSE;
chr7	transdecoder	three_prime_utr	41143222	41143297	.	-	.	gene_name 98311685|hem0-3; gene_id MSTRG.22882; transcript_id MSTRG.22882.2;
chr7	transdecoder	exon	41143222	41143597	.	-	.	gene_name 98311685|hem0-3; gene_id MSTRG.22882; transcript_id MSTRG.22882.2;
chr7	transdecoder	transcript	41143222	41166001	.	-	.	gene_name 98311685|hem0-3; gene_id MSTRG.22882; transcript_id MSTRG.22882.2; gene_biotype protein_coding; Info ORF type:complete (+),score=77.76,sp|P22557|HEM0_HUMAN|61.005|0.0; ref_name 98207444|unknown-12182;98056437|hem0-2; class_code k,m;k,m; inherit_ref FALSE;
chr7	transdecoder	three_prime_utr	41143224	41143297	.	-	.	gene_name 98311685|hem0-3; gene_id MSTRG.22882; transcript_id MSTRG.22882.3;
chr7	transdecoder	exon	41143224	41143597	.	-	.	gene_name 98311685|hem0-3; gene_id MSTRG.22882; transcript_id MSTRG.22882.3;
chr7	transdecoder	transcript	41143224	41173618	.	-	.	gene_name 98311685|hem0-3; gene_id MSTRG.22882; transcript_id MSTRG.22882.3; gene_biotype protein_coding; Info ORF type:complete (+),score=77.76,sp|P22557|HEM0_HUMAN|61.005|0.0; ref_name 98207444|unknown-12182;98056437|hem0-2; class_code k,m;k,m; inherit_ref FALSE;
chr7	transdecoder	CDS	41143298	41143597	.	-	0	gene_name 98311685|hem0-3; gene_id MSTRG.22882; transcript_id MSTRG.22882.1;
chr7	transdecoder	CDS	41143298	41143597	.	-	0	gene_name 98311685|hem0-3; gene_id MSTRG.22882; transcript_id MSTRG.22882.2;
chr7	transdecoder	CDS	41143298	41143597	.	-	0	gene_name 98311685|hem0-3; gene_id MSTRG.22882; transcript_id MSTRG.22882.3;
chr7	transdecoder	CDS	41146817	41146945	.	-	0	gene_name 98311685|hem0-3; gene_id MSTRG.22882; transcript_id MSTRG.22882.1;
chr7	transdecoder	CDS	41146817	41146945	.	-	0	gene_name 98311685|hem0-3; gene_id MSTRG.22882; transcript_id MSTRG.22882.2;
chr7	transdecoder	CDS	41146817	41146945	.	-	0	gene_name 98311685|hem0-3; gene_id MSTRG.22882; transcript_id MSTRG.22882.3;
chr7	transdecoder	exon	41146817	41146945	.	-	.	gene_name 98311685|hem0-3; gene_id MSTRG.22882; transcript_id MSTRG.22882.1;
chr7	transdecoder	exon	41146817	41146945	.	-	.	gene_name 98311685|hem0-3; gene_id MSTRG.22882; transcript_id MSTRG.22882.2;
chr7	transdecoder	exon	41146817	41146945	.	-	.	gene_name 98311685|hem0-3; gene_id MSTRG.22882; transcript_id MSTRG.22882.3;
chr7	transdecoder	CDS	41148165	41148469	.	-	2	gene_name 98311685|hem0-3; gene_id MSTRG.22882; transcript_id MSTRG.22882.1;
chr7	transdecoder	CDS	41148165	41148469	.	-	2	gene_name 98311685|hem0-3; gene_id MSTRG.22882; transcript_id MSTRG.22882.2;
chr7	transdecoder	CDS	41148165	41148469	.	-	2	gene_name 98311685|hem0-3; gene_id MSTRG.22882; transcript_id MSTRG.22882.3;
chr7	transdecoder	exon	41148165	41148469	.	-	.	gene_name 98311685|hem0-3; gene_id MSTRG.22882; transcript_id MSTRG.22882.1;
chr7	transdecoder	exon	41148165	41148469	.	-	.	gene_name 98311685|hem0-3; gene_id MSTRG.22882; transcript_id MSTRG.22882.2;
chr7	transdecoder	exon	41148165	41148469	.	-	.	gene_name 98311685|hem0-3; gene_id MSTRG.22882; transcript_id MSTRG.22882.3;
chr7	transdecoder	CDS	41149391	41149570	.	-	2	gene_name 98311685|hem0-3; gene_id MSTRG.22882; transcript_id MSTRG.22882.1;
chr7	transdecoder	CDS	41149391	41149570	.	-	2	gene_name 98311685|hem0-3; gene_id MSTRG.22882; transcript_id MSTRG.22882.2;
chr7	transdecoder	CDS	41149391	41149570	.	-	2	gene_name 98311685|hem0-3; gene_id MSTRG.22882; transcript_id MSTRG.22882.3;
chr7	transdecoder	exon	41149391	41149570	.	-	.	gene_name 98311685|hem0-3; gene_id MSTRG.22882; transcript_id MSTRG.22882.1;
chr7	transdecoder	exon	41149391	41149570	.	-	.	gene_name 98311685|hem0-3; gene_id MSTRG.22882; transcript_id MSTRG.22882.2;
chr7	transdecoder	exon	41149391	41149570	.	-	.	gene_name 98311685|hem0-3; gene_id MSTRG.22882; transcript_id MSTRG.22882.3;
chr7	transdecoder	CDS	41153838	41154022	.	-	1	gene_name 98311685|hem0-3; gene_id MSTRG.22882; transcript_id MSTRG.22882.1;
chr7	transdecoder	CDS	41153838	41154022	.	-	1	gene_name 98311685|hem0-3; gene_id MSTRG.22882; transcript_id MSTRG.22882.2;
chr7	transdecoder	CDS	41153838	41154022	.	-	1	gene_name 98311685|hem0-3; gene_id MSTRG.22882; transcript_id MSTRG.22882.3;
chr7	transdecoder	exon	41153838	41154022	.	-	.	gene_name 98311685|hem0-3; gene_id MSTRG.22882; transcript_id MSTRG.22882.1;
chr7	transdecoder	exon	41153838	41154022	.	-	.	gene_name 98311685|hem0-3; gene_id MSTRG.22882; transcript_id MSTRG.22882.2;
chr7	transdecoder	exon	41153838	41154022	.	-	.	gene_name 98311685|hem0-3; gene_id MSTRG.22882; transcript_id MSTRG.22882.3;
chr7	transdecoder	CDS	41154571	41154790	.	-	2	gene_name 98311685|hem0-3; gene_id MSTRG.22882; transcript_id MSTRG.22882.1;
chr7	transdecoder	CDS	41154571	41154790	.	-	2	gene_name 98311685|hem0-3; gene_id MSTRG.22882; transcript_id MSTRG.22882.2;
chr7	transdecoder	CDS	41154571	41154790	.	-	2	gene_name 98311685|hem0-3; gene_id MSTRG.22882; transcript_id MSTRG.22882.3;
chr7	transdecoder	exon	41154571	41154790	.	-	.	gene_name 98311685|hem0-3; gene_id MSTRG.22882; transcript_id MSTRG.22882.1;
chr7	transdecoder	exon	41154571	41154790	.	-	.	gene_name 98311685|hem0-3; gene_id MSTRG.22882; transcript_id MSTRG.22882.2;
chr7	transdecoder	exon	41154571	41154790	.	-	.	gene_name 98311685|hem0-3; gene_id MSTRG.22882; transcript_id MSTRG.22882.3;
chr7	transdecoder	CDS	41156754	41156867	.	-	2	gene_name 98311685|hem0-3; gene_id MSTRG.22882; transcript_id MSTRG.22882.1;
chr7	transdecoder	CDS	41156754	41156867	.	-	2	gene_name 98311685|hem0-3; gene_id MSTRG.22882; transcript_id MSTRG.22882.2;
chr7	transdecoder	CDS	41156754	41156867	.	-	2	gene_name 98311685|hem0-3; gene_id MSTRG.22882; transcript_id MSTRG.22882.3;
chr7	transdecoder	exon	41156754	41156867	.	-	.	gene_name 98311685|hem0-3; gene_id MSTRG.22882; transcript_id MSTRG.22882.1;
chr7	transdecoder	exon	41156754	41156867	.	-	.	gene_name 98311685|hem0-3; gene_id MSTRG.22882; transcript_id MSTRG.22882.2;
chr7	transdecoder	exon	41156754	41156867	.	-	.	gene_name 98311685|hem0-3; gene_id MSTRG.22882; transcript_id MSTRG.22882.3;
chr7	transdecoder	CDS	41158994	41159101	.	-	2	gene_name 98311685|hem0-3; gene_id MSTRG.22882; transcript_id MSTRG.22882.1;
chr7	transdecoder	CDS	41158994	41159101	.	-	2	gene_name 98311685|hem0-3; gene_id MSTRG.22882; transcript_id MSTRG.22882.2;
chr7	transdecoder	CDS	41158994	41159101	.	-	2	gene_name 98311685|hem0-3; gene_id MSTRG.22882; transcript_id MSTRG.22882.3;
chr7	transdecoder	exon	41158994	41159101	.	-	.	gene_name 98311685|hem0-3; gene_id MSTRG.22882; transcript_id MSTRG.22882.1;
chr7	transdecoder	exon	41158994	41159101	.	-	.	gene_name 98311685|hem0-3; gene_id MSTRG.22882; transcript_id MSTRG.22882.2;
chr7	transdecoder	exon	41158994	41159101	.	-	.	gene_name 98311685|hem0-3; gene_id MSTRG.22882; transcript_id MSTRG.22882.3;
chr7	transdecoder	CDS	41160730	41160862	.	-	0	gene_name 98311685|hem0-3; gene_id MSTRG.22882; transcript_id MSTRG.22882.1;
chr7	transdecoder	CDS	41160730	41160862	.	-	0	gene_name 98311685|hem0-3; gene_id MSTRG.22882; transcript_id MSTRG.22882.2;
chr7	transdecoder	CDS	41160730	41160862	.	-	0	gene_name 98311685|hem0-3; gene_id MSTRG.22882; transcript_id MSTRG.22882.3;
chr7	transdecoder	exon	41160730	41160880	.	-	.	gene_name 98311685|hem0-3; gene_id MSTRG.22882; transcript_id MSTRG.22882.1;
chr7	transdecoder	exon	41160730	41160880	.	-	.	gene_name 98311685|hem0-3; gene_id MSTRG.22882; transcript_id MSTRG.22882.2;
chr7	transdecoder	exon	41160730	41160880	.	-	.	gene_name 98311685|hem0-3; gene_id MSTRG.22882; transcript_id MSTRG.22882.3;
chr7	transdecoder	five_prime_utr	41160863	41160880	.	-	.	gene_name 98311685|hem0-3; gene_id MSTRG.22882; transcript_id MSTRG.22882.1;
chr7	transdecoder	five_prime_utr	41160863	41160880	.	-	.	gene_name 98311685|hem0-3; gene_id MSTRG.22882; transcript_id MSTRG.22882.2;
chr7	transdecoder	five_prime_utr	41160863	41160880	.	-	.	gene_name 98311685|hem0-3; gene_id MSTRG.22882; transcript_id MSTRG.22882.3;
chr7	transdecoder	exon	41161337	41166001	.	-	.	gene_name 98311685|hem0-3; gene_id MSTRG.22882; transcript_id MSTRG.22882.1;
chr7	transdecoder	five_prime_utr	41161337	41166001	.	-	.	gene_name 98311685|hem0-3; gene_id MSTRG.22882; transcript_id MSTRG.22882.1;
chr7	SAM2GTF	exon	41162753	41163178	.	+	.	gene_name 98104566|unknown-2022; gene_id 98104566|unknown-2022; transcript_id 98104566|unknown-2022.1;
chr7	SAM2GTF	transcript	41162753	41163178	.	+	.	gene_name 98104566|unknown-2022; gene_id 98104566|unknown-2022; transcript_id 98104566|unknown-2022.1; gene_biotype non-coding; Info NA; ref_name 98104566|unknown-2022; class_code =; inherit_ref TRUE;
chr7	transdecoder	exon	41164724	41166001	.	-	.	gene_name 98311685|hem0-3; gene_id MSTRG.22882; transcript_id MSTRG.22882.2;
chr7	transdecoder	five_prime_utr	41164724	41166001	.	-	.	gene_name 98311685|hem0-3; gene_id MSTRG.22882; transcript_id MSTRG.22882.2;
chr7	transdecoder	exon	41167391	41167848	.	+	.	gene_name 98148512|unknown-4996; gene_id 98148512|unknown-4996; transcript_id 98148512|unknown-4996.1;
chr7	transdecoder	gene	41167391	41167848	.	+	.	gene_name 98148512|unknown-4996; gene_id 98148512|unknown-4996; transcript_id NA; gene_biotype protein_coding; Info ORF type:internal (+),score=19.49; ref_name 98148512|unknown-4996; class_code =; inherit_ref TRUE;
chr7	transdecoder	transcript	41167391	41167848	.	+	.	gene_name 98148512|unknown-4996; gene_id 98148512|unknown-4996; transcript_id 98148512|unknown-4996.1; gene_biotype protein_coding; Info ORF type:internal (+),score=19.49; ref_name 98148512|unknown-4996; class_code =; inherit_ref TRUE;
chr7	transdecoder	CDS	41167393	41167848	.	+	0	gene_name 98148512|unknown-4996; gene_id 98148512|unknown-4996; transcript_id 98148512|unknown-4996.1;
chr7	transdecoder	exon	41173526	41173618	.	-	.	gene_name 98311685|hem0-3; gene_id MSTRG.22882; transcript_id MSTRG.22882.3;
chr7	transdecoder	five_prime_utr	41173526	41173618	.	-	.	gene_name 98311685|hem0-3; gene_id MSTRG.22882; transcript_id MSTRG.22882.3;
chr7	transdecoder	five_prime_utr	41181420	41181480	.	+	.	gene_name 98017708|f16p1; gene_id MSTRG.22883; transcript_id MSTRG.22883.1;
chr7	transdecoder	exon	41181420	41181635	.	+	.	gene_name 98017708|f16p1; gene_id MSTRG.22883; transcript_id MSTRG.22883.1;
chr7	transdecoder	gene	41181420	41202151	.	+	.	gene_name 98017708|f16p1; gene_id MSTRG.22883; transcript_id NA; gene_biotype protein_coding; Info ORF type:complete (+),score=54.32,sp|P09467|F16P1_HUMAN|59.159|2.19e-133; ref_name 98017708|f16p1; class_code =; inherit_ref TRUE;
chr7	transdecoder	transcript	41181420	41202151	.	+	.	gene_name 98017708|f16p1; gene_id MSTRG.22883; transcript_id MSTRG.22883.1; gene_biotype protein_coding; Info ORF type:complete (+),score=54.32,sp|P09467|F16P1_HUMAN|59.159|2.19e-133; ref_name 98017708|f16p1; class_code =; inherit_ref TRUE;
chr7	transdecoder	CDS	41181481	41181635	.	+	0	gene_name 98017708|f16p1; gene_id MSTRG.22883; transcript_id MSTRG.22883.1;
chr7	transdecoder	CDS	41182065	41182317	.	+	1	gene_name 98017708|f16p1; gene_id MSTRG.22883; transcript_id MSTRG.22883.1;
chr7	transdecoder	exon	41182065	41182317	.	+	.	gene_name 98017708|f16p1; gene_id MSTRG.22883; transcript_id MSTRG.22883.1;
chr7	transdecoder	CDS	41182359	41182496	.	+	0	gene_name 98017708|f16p1; gene_id MSTRG.22883; transcript_id MSTRG.22883.1;
chr7	transdecoder	exon	41182359	41182496	.	+	.	gene_name 98017708|f16p1; gene_id MSTRG.22883; transcript_id MSTRG.22883.1;
chr7	transdecoder	CDS	41182541	41182678	.	+	0	gene_name 98017708|f16p1; gene_id MSTRG.22883; transcript_id MSTRG.22883.1;
chr7	transdecoder	exon	41182541	41182678	.	+	.	gene_name 98017708|f16p1; gene_id MSTRG.22883; transcript_id MSTRG.22883.1;
chr7	transdecoder	CDS	41192504	41192620	.	+	0	gene_name 98017708|f16p1; gene_id MSTRG.22883; transcript_id MSTRG.22883.1;
chr7	transdecoder	exon	41192504	41192620	.	+	.	gene_name 98017708|f16p1; gene_id MSTRG.22883; transcript_id MSTRG.22883.1;
chr7	transdecoder	CDS	41201879	41202067	.	+	0	gene_name 98017708|f16p1; gene_id MSTRG.22883; transcript_id MSTRG.22883.1;
chr7	transdecoder	exon	41201879	41202151	.	+	.	gene_name 98017708|f16p1; gene_id MSTRG.22883; transcript_id MSTRG.22883.1;
chr7	transdecoder	three_prime_utr	41202068	41202151	.	+	.	gene_name 98017708|f16p1; gene_id MSTRG.22883; transcript_id MSTRG.22883.1;
chr7	transdecoder	five_prime_utr	41204771	41204975	.	+	.	gene_name 98161944|unknown-5958; gene_id MSTRG.22884; transcript_id MSTRG.22884.1;
chr7	transdecoder	exon	41204771	41204980	.	+	.	gene_name 98161944|unknown-5958; gene_id MSTRG.22884; transcript_id MSTRG.22884.1;
chr7	transdecoder	gene	41204771	41234078	.	+	.	gene_name 98161944|unknown-5958; gene_id MSTRG.22884; transcript_id NA; gene_biotype protein_coding; Info ORF type:complete (+),score=11.32; ref_name 98161944|unknown-5958; class_code m; inherit_ref TRUE;
chr7	transdecoder	transcript	41204771	41234078	.	+	.	gene_name 98161944|unknown-5958; gene_id MSTRG.22884; transcript_id MSTRG.22884.1; gene_biotype protein_coding; Info ORF type:complete (+),score=11.32; ref_name 98161944|unknown-5958; class_code m; inherit_ref TRUE;
chr7	transdecoder	CDS	41204976	41204980	.	+	0	gene_name 98161944|unknown-5958; gene_id MSTRG.22884; transcript_id MSTRG.22884.1;
chr7	transdecoder	CDS	41205353	41205893	.	+	1	gene_name 98161944|unknown-5958; gene_id MSTRG.22884; transcript_id MSTRG.22884.1;
chr7	transdecoder	exon	41205353	41206403	.	+	.	gene_name 98161944|unknown-5958; gene_id MSTRG.22884; transcript_id MSTRG.22884.1;
chr7	transdecoder	CDS	41206168	41206403	.	+	0	gene_name 98161944|unknown-5958; gene_id MSTRG.22884; transcript_id MSTRG.22884.1;
chr7	transdecoder	three_prime_utr	41217084	41217243	.	-	.	gene_name 98055857|sacs-5; gene_id MSTRG.22885; transcript_id MSTRG.22885.1;
chr7	transdecoder	exon	41217084	41226443	.	-	.	gene_name 98055857|sacs-5; gene_id MSTRG.22885; transcript_id MSTRG.22885.1;
chr7	transdecoder	transcript	41217084	41236772	.	-	.	gene_name 98055857|sacs-5; gene_id MSTRG.22885; transcript_id MSTRG.22885.1; gene_biotype protein_coding; Info ORF type:complete (+),score=459.31,sp|Q9NZJ4|SACS_HUMAN|25.320|6.59e-63; ref_name 98055857|sacs-5; class_code =,k; inherit_ref TRUE;
chr7	transdecoder	gene	41217084	41254499	.	-	.	gene_name 98055857|sacs-5; gene_id MSTRG.22885; transcript_id NA; gene_biotype protein_coding; Info ORF type:complete (+),score=459.31,sp|Q9NZJ4|SACS_HUMAN|25.320|6.59e-63; ref_name 98055857|sacs-5; class_code =,k; inherit_ref TRUE;
chr7	transdecoder	three_prime_utr	41217124	41217243	.	-	.	gene_name 98055857|sacs-5; gene_id MSTRG.22885; transcript_id MSTRG.22885.2;
chr7	transdecoder	exon	41217124	41226443	.	-	.	gene_name 98055857|sacs-5; gene_id MSTRG.22885; transcript_id MSTRG.22885.2;
chr7	transdecoder	transcript	41217124	41254499	.	-	.	gene_name 98055857|sacs-5; gene_id MSTRG.22885; transcript_id MSTRG.22885.2; gene_biotype protein_coding; Info ORF type:complete (+),score=459.31,sp|Q9NZJ4|SACS_HUMAN|25.320|6.59e-63; ref_name 98055857|sacs-5; class_code =,k; inherit_ref TRUE;
chr7	transdecoder	CDS	41217244	41226443	.	-	2	gene_name 98055857|sacs-5; gene_id MSTRG.22885; transcript_id MSTRG.22885.1;
chr7	transdecoder	CDS	41217244	41226443	.	-	2	gene_name 98055857|sacs-5; gene_id MSTRG.22885; transcript_id MSTRG.22885.2;
chr7	transdecoder	CDS	41230655	41230859	.	-	0	gene_name 98055857|sacs-5; gene_id MSTRG.22885; transcript_id MSTRG.22885.1;
chr7	transdecoder	CDS	41230655	41230859	.	-	0	gene_name 98055857|sacs-5; gene_id MSTRG.22885; transcript_id MSTRG.22885.2;
chr7	transdecoder	exon	41230655	41230874	.	-	.	gene_name 98055857|sacs-5; gene_id MSTRG.22885; transcript_id MSTRG.22885.1;
chr7	transdecoder	exon	41230655	41230874	.	-	.	gene_name 98055857|sacs-5; gene_id MSTRG.22885; transcript_id MSTRG.22885.2;
chr7	transdecoder	five_prime_utr	41230860	41230874	.	-	.	gene_name 98055857|sacs-5; gene_id MSTRG.22885; transcript_id MSTRG.22885.1;
chr7	transdecoder	five_prime_utr	41230860	41230874	.	-	.	gene_name 98055857|sacs-5; gene_id MSTRG.22885; transcript_id MSTRG.22885.2;
chr7	transdecoder	CDS	41233748	41233817	.	+	1	gene_name 98161944|unknown-5958; gene_id MSTRG.22884; transcript_id MSTRG.22884.1;
chr7	transdecoder	exon	41233748	41234078	.	+	.	gene_name 98161944|unknown-5958; gene_id MSTRG.22884; transcript_id MSTRG.22884.1;
chr7	transdecoder	three_prime_utr	41233818	41234078	.	+	.	gene_name 98161944|unknown-5958; gene_id MSTRG.22884; transcript_id MSTRG.22884.1;
chr7	transdecoder	exon	41236683	41236772	.	-	.	gene_name 98055857|sacs-5; gene_id MSTRG.22885; transcript_id MSTRG.22885.1;
chr7	transdecoder	five_prime_utr	41236683	41236772	.	-	.	gene_name 98055857|sacs-5; gene_id MSTRG.22885; transcript_id MSTRG.22885.1;
chr7	transdecoder	exon	41254417	41254499	.	-	.	gene_name 98055857|sacs-5; gene_id MSTRG.22885; transcript_id MSTRG.22885.2;
chr7	transdecoder	five_prime_utr	41254417	41254499	.	-	.	gene_name 98055857|sacs-5; gene_id MSTRG.22885; transcript_id MSTRG.22885.2;
chr7	StringTie	exon	41282542	41282812	.	.	.	gene_name 98311686|unknown-22450; gene_id MSTRG.22886; transcript_id MSTRG.22886.1;
chr7	StringTie	transcript	41282542	41282812	.	.	.	gene_name 98311686|unknown-22450; gene_id MSTRG.22886; transcript_id MSTRG.22886.1; gene_biotype non-coding; Info NA; ref_name 98125881|unknown-3453; class_code i; inherit_ref FALSE;
chr7	transdecoder	exon	41290937	41291073	.	+	.	gene_name 98200472|carme-2; gene_id MSTRG.22887; transcript_id MSTRG.22887.3;
chr7	transdecoder	five_prime_utr	41290937	41291073	.	+	.	gene_name 98200472|carme-2; gene_id MSTRG.22887; transcript_id MSTRG.22887.3;
chr7	transdecoder	exon	41290937	41291256	.	+	.	gene_name 98200472|carme-2; gene_id MSTRG.22887; transcript_id MSTRG.22887.1;
chr7	transdecoder	exon	41290937	41291256	.	+	.	gene_name 98200472|carme-2; gene_id MSTRG.22887; transcript_id MSTRG.22887.2;
chr7	transdecoder	gene	41290937	41297047	.	+	.	gene_name 98200472|carme-2; gene_id MSTRG.22887; transcript_id NA; gene_biotype protein_coding; Info ORF type:5prime_partial (+),score=61.25,sp|Q8N4J0|CARME_HUMAN|34.571|1.11e-70; ref_name 98200472|carme-2; class_code =,j; inherit_ref TRUE;
chr7	transdecoder	transcript	41290937	41297047	.	+	.	gene_name 98200472|carme-2; gene_id MSTRG.22887; transcript_id MSTRG.22887.1; gene_biotype protein_coding; Info ORF type:5prime_partial (+),score=61.25,sp|Q8N4J0|CARME_HUMAN|34.571|1.11e-70; ref_name 98200472|carme-2; class_code =,j; inherit_ref TRUE;
chr7	transdecoder	transcript	41290937	41297047	.	+	.	gene_name 98200472|carme-2; gene_id MSTRG.22887; transcript_id MSTRG.22887.2; gene_biotype protein_coding; Info ORF type:5prime_partial (+),score=61.25,sp|Q8N4J0|CARME_HUMAN|34.571|1.11e-70; ref_name 98200472|carme-2; class_code =,j; inherit_ref TRUE;
chr7	transdecoder	transcript	41290937	41297047	.	+	.	gene_name 98200472|carme-2; gene_id MSTRG.22887; transcript_id MSTRG.22887.3; gene_biotype protein_coding; Info ORF type:5prime_partial (+),score=61.25,sp|Q8N4J0|CARME_HUMAN|34.571|1.11e-70; ref_name 98200472|carme-2; class_code =,j; inherit_ref TRUE;
chr7	transdecoder	CDS	41290939	41291256	.	+	0	gene_name 98200472|carme-2; gene_id MSTRG.22887; transcript_id MSTRG.22887.1;
chr7	transdecoder	CDS	41290939	41291256	.	+	0	gene_name 98200472|carme-2; gene_id MSTRG.22887; transcript_id MSTRG.22887.2;
chr7	transdecoder	five_prime_utr	41291181	41291205	.	+	.	gene_name 98200472|carme-2; gene_id MSTRG.22887; transcript_id MSTRG.22887.3;
chr7	transdecoder	exon	41291181	41291256	.	+	.	gene_name 98200472|carme-2; gene_id MSTRG.22887; transcript_id MSTRG.22887.3;
chr7	transdecoder	CDS	41291206	41291256	.	+	0	gene_name 98200472|carme-2; gene_id MSTRG.22887; transcript_id MSTRG.22887.3;
chr7	transdecoder	CDS	41292860	41293072	.	+	0	gene_name 98200472|carme-2; gene_id MSTRG.22887; transcript_id MSTRG.22887.1;
chr7	transdecoder	CDS	41292860	41293072	.	+	0	gene_name 98200472|carme-2; gene_id MSTRG.22887; transcript_id MSTRG.22887.2;
chr7	transdecoder	CDS	41292860	41293072	.	+	0	gene_name 98200472|carme-2; gene_id MSTRG.22887; transcript_id MSTRG.22887.3;
chr7	transdecoder	exon	41292860	41293072	.	+	.	gene_name 98200472|carme-2; gene_id MSTRG.22887; transcript_id MSTRG.22887.1;
chr7	transdecoder	exon	41292860	41293072	.	+	.	gene_name 98200472|carme-2; gene_id MSTRG.22887; transcript_id MSTRG.22887.2;
chr7	transdecoder	exon	41292860	41293072	.	+	.	gene_name 98200472|carme-2; gene_id MSTRG.22887; transcript_id MSTRG.22887.3;
chr7	transdecoder	CDS	41296080	41296319	.	+	0	gene_name 98200472|carme-2; gene_id MSTRG.22887; transcript_id MSTRG.22887.1;
chr7	transdecoder	exon	41296080	41296319	.	+	.	gene_name 98200472|carme-2; gene_id MSTRG.22887; transcript_id MSTRG.22887.1;
chr7	transdecoder	CDS	41296080	41296336	.	+	0	gene_name 98200472|carme-2; gene_id MSTRG.22887; transcript_id MSTRG.22887.2;
chr7	transdecoder	CDS	41296080	41296336	.	+	0	gene_name 98200472|carme-2; gene_id MSTRG.22887; transcript_id MSTRG.22887.3;
chr7	transdecoder	exon	41296080	41296336	.	+	.	gene_name 98200472|carme-2; gene_id MSTRG.22887; transcript_id MSTRG.22887.2;
chr7	transdecoder	exon	41296080	41296336	.	+	.	gene_name 98200472|carme-2; gene_id MSTRG.22887; transcript_id MSTRG.22887.3;
chr7	transdecoder	CDS	41296510	41296579	.	+	1	gene_name 98200472|carme-2; gene_id MSTRG.22887; transcript_id MSTRG.22887.2;
chr7	transdecoder	CDS	41296510	41296579	.	+	1	gene_name 98200472|carme-2; gene_id MSTRG.22887; transcript_id MSTRG.22887.3;
chr7	transdecoder	CDS	41296510	41296842	.	+	0	gene_name 98200472|carme-2; gene_id MSTRG.22887; transcript_id MSTRG.22887.1;
chr7	transdecoder	exon	41296510	41297047	.	+	.	gene_name 98200472|carme-2; gene_id MSTRG.22887; transcript_id MSTRG.22887.1;
chr7	transdecoder	exon	41296510	41297047	.	+	.	gene_name 98200472|carme-2; gene_id MSTRG.22887; transcript_id MSTRG.22887.2;
chr7	transdecoder	exon	41296510	41297047	.	+	.	gene_name 98200472|carme-2; gene_id MSTRG.22887; transcript_id MSTRG.22887.3;
chr7	transdecoder	three_prime_utr	41296580	41297047	.	+	.	gene_name 98200472|carme-2; gene_id MSTRG.22887; transcript_id MSTRG.22887.2;
chr7	transdecoder	three_prime_utr	41296580	41297047	.	+	.	gene_name 98200472|carme-2; gene_id MSTRG.22887; transcript_id MSTRG.22887.3;
chr7	transdecoder	three_prime_utr	41296843	41297047	.	+	.	gene_name 98200472|carme-2; gene_id MSTRG.22887; transcript_id MSTRG.22887.1;
chr7	transdecoder	five_prime_utr	41314435	41315751	.	+	.	gene_name 98151613|unknown-8824; gene_id MSTRG.22888; transcript_id MSTRG.22888.1;
chr7	transdecoder	five_prime_utr	41314435	41315751	.	+	.	gene_name 98151613|unknown-8824; gene_id MSTRG.22888; transcript_id MSTRG.22888.2;
chr7	transdecoder	exon	41314435	41316810	.	+	.	gene_name 98151613|unknown-8824; gene_id MSTRG.22888; transcript_id MSTRG.22888.1;
chr7	transdecoder	exon	41314435	41317525	.	+	.	gene_name 98151613|unknown-8824; gene_id MSTRG.22888; transcript_id MSTRG.22888.2;
chr7	transdecoder	gene	41314435	41319617	.	+	.	gene_name 98151613|unknown-8824; gene_id MSTRG.22888; transcript_id NA; gene_biotype protein_coding; Info ORF type:complete (+),score=26.66; ref_name 98151613|unknown-8824; class_code k; inherit_ref TRUE;
chr7	transdecoder	transcript	41314435	41319617	.	+	.	gene_name 98151613|unknown-8824; gene_id MSTRG.22888; transcript_id MSTRG.22888.1; gene_biotype protein_coding; Info ORF type:complete (+),score=26.66; ref_name 98151613|unknown-8824; class_code k; inherit_ref TRUE;
chr7	transdecoder	transcript	41314435	41319617	.	+	.	gene_name 98151613|unknown-8824; gene_id MSTRG.22888; transcript_id MSTRG.22888.2; gene_biotype protein_coding; Info ORF type:complete (+),score=26.66; ref_name 98151613|unknown-8824; class_code k; inherit_ref TRUE;
chr7	transdecoder	CDS	41315752	41316810	.	+	0	gene_name 98151613|unknown-8824; gene_id MSTRG.22888; transcript_id MSTRG.22888.1;
chr7	transdecoder	CDS	41315752	41317525	.	+	0	gene_name 98151613|unknown-8824; gene_id MSTRG.22888; transcript_id MSTRG.22888.2;
chr7	transdecoder	CDS	41316890	41317525	.	+	0	gene_name 98151613|unknown-8824; gene_id MSTRG.22888; transcript_id MSTRG.22888.1;
chr7	transdecoder	exon	41316890	41317525	.	+	.	gene_name 98151613|unknown-8824; gene_id MSTRG.22888; transcript_id MSTRG.22888.1;
chr7	transdecoder	CDS	41317570	41317653	.	+	2	gene_name 98151613|unknown-8824; gene_id MSTRG.22888; transcript_id MSTRG.22888.1;
chr7	transdecoder	CDS	41317570	41317653	.	+	2	gene_name 98151613|unknown-8824; gene_id MSTRG.22888; transcript_id MSTRG.22888.2;
chr7	transdecoder	exon	41317570	41317653	.	+	.	gene_name 98151613|unknown-8824; gene_id MSTRG.22888; transcript_id MSTRG.22888.1;
chr7	transdecoder	exon	41317570	41317653	.	+	.	gene_name 98151613|unknown-8824; gene_id MSTRG.22888; transcript_id MSTRG.22888.2;
chr7	transdecoder	CDS	41317697	41317710	.	+	2	gene_name 98151613|unknown-8824; gene_id MSTRG.22888; transcript_id MSTRG.22888.1;
chr7	transdecoder	CDS	41317697	41317710	.	+	2	gene_name 98151613|unknown-8824; gene_id MSTRG.22888; transcript_id MSTRG.22888.2;
chr7	transdecoder	exon	41317697	41317767	.	+	.	gene_name 98151613|unknown-8824; gene_id MSTRG.22888; transcript_id MSTRG.22888.1;
chr7	transdecoder	exon	41317697	41317767	.	+	.	gene_name 98151613|unknown-8824; gene_id MSTRG.22888; transcript_id MSTRG.22888.2;
chr7	transdecoder	three_prime_utr	41317711	41317767	.	+	.	gene_name 98151613|unknown-8824; gene_id MSTRG.22888; transcript_id MSTRG.22888.1;
chr7	transdecoder	three_prime_utr	41317711	41317767	.	+	.	gene_name 98151613|unknown-8824; gene_id MSTRG.22888; transcript_id MSTRG.22888.2;
chr7	transdecoder	exon	41317811	41317916	.	+	.	gene_name 98151613|unknown-8824; gene_id MSTRG.22888; transcript_id MSTRG.22888.1;
chr7	transdecoder	exon	41317811	41317916	.	+	.	gene_name 98151613|unknown-8824; gene_id MSTRG.22888; transcript_id MSTRG.22888.2;
chr7	transdecoder	three_prime_utr	41317811	41317916	.	+	.	gene_name 98151613|unknown-8824; gene_id MSTRG.22888; transcript_id MSTRG.22888.1;
chr7	transdecoder	three_prime_utr	41317811	41317916	.	+	.	gene_name 98151613|unknown-8824; gene_id MSTRG.22888; transcript_id MSTRG.22888.2;
chr7	transdecoder	exon	41317960	41318046	.	+	.	gene_name 98151613|unknown-8824; gene_id MSTRG.22888; transcript_id MSTRG.22888.1;
chr7	transdecoder	exon	41317960	41318046	.	+	.	gene_name 98151613|unknown-8824; gene_id MSTRG.22888; transcript_id MSTRG.22888.2;
chr7	transdecoder	three_prime_utr	41317960	41318046	.	+	.	gene_name 98151613|unknown-8824; gene_id MSTRG.22888; transcript_id MSTRG.22888.1;
chr7	transdecoder	three_prime_utr	41317960	41318046	.	+	.	gene_name 98151613|unknown-8824; gene_id MSTRG.22888; transcript_id MSTRG.22888.2;
chr7	transdecoder	exon	41318096	41318189	.	+	.	gene_name 98151613|unknown-8824; gene_id MSTRG.22888; transcript_id MSTRG.22888.1;
chr7	transdecoder	exon	41318096	41318189	.	+	.	gene_name 98151613|unknown-8824; gene_id MSTRG.22888; transcript_id MSTRG.22888.2;
chr7	transdecoder	three_prime_utr	41318096	41318189	.	+	.	gene_name 98151613|unknown-8824; gene_id MSTRG.22888; transcript_id MSTRG.22888.1;
chr7	transdecoder	three_prime_utr	41318096	41318189	.	+	.	gene_name 98151613|unknown-8824; gene_id MSTRG.22888; transcript_id MSTRG.22888.2;
chr7	transdecoder	exon	41318230	41318322	.	+	.	gene_name 98151613|unknown-8824; gene_id MSTRG.22888; transcript_id MSTRG.22888.1;
chr7	transdecoder	three_prime_utr	41318230	41318322	.	+	.	gene_name 98151613|unknown-8824; gene_id MSTRG.22888; transcript_id MSTRG.22888.1;
chr7	transdecoder	exon	41318235	41318322	.	+	.	gene_name 98151613|unknown-8824; gene_id MSTRG.22888; transcript_id MSTRG.22888.2;
chr7	transdecoder	three_prime_utr	41318235	41318322	.	+	.	gene_name 98151613|unknown-8824; gene_id MSTRG.22888; transcript_id MSTRG.22888.2;
chr7	transdecoder	exon	41318407	41318519	.	+	.	gene_name 98151613|unknown-8824; gene_id MSTRG.22888; transcript_id MSTRG.22888.1;
chr7	transdecoder	exon	41318407	41318519	.	+	.	gene_name 98151613|unknown-8824; gene_id MSTRG.22888; transcript_id MSTRG.22888.2;
chr7	transdecoder	three_prime_utr	41318407	41318519	.	+	.	gene_name 98151613|unknown-8824; gene_id MSTRG.22888; transcript_id MSTRG.22888.1;
chr7	transdecoder	three_prime_utr	41318407	41318519	.	+	.	gene_name 98151613|unknown-8824; gene_id MSTRG.22888; transcript_id MSTRG.22888.2;
chr7	transdecoder	exon	41318566	41318673	.	+	.	gene_name 98151613|unknown-8824; gene_id MSTRG.22888; transcript_id MSTRG.22888.1;
chr7	transdecoder	exon	41318566	41318673	.	+	.	gene_name 98151613|unknown-8824; gene_id MSTRG.22888; transcript_id MSTRG.22888.2;
chr7	transdecoder	three_prime_utr	41318566	41318673	.	+	.	gene_name 98151613|unknown-8824; gene_id MSTRG.22888; transcript_id MSTRG.22888.1;
chr7	transdecoder	three_prime_utr	41318566	41318673	.	+	.	gene_name 98151613|unknown-8824; gene_id MSTRG.22888; transcript_id MSTRG.22888.2;
chr7	transdecoder	exon	41318718	41318825	.	+	.	gene_name 98151613|unknown-8824; gene_id MSTRG.22888; transcript_id MSTRG.22888.1;
chr7	transdecoder	exon	41318718	41318825	.	+	.	gene_name 98151613|unknown-8824; gene_id MSTRG.22888; transcript_id MSTRG.22888.2;
chr7	transdecoder	three_prime_utr	41318718	41318825	.	+	.	gene_name 98151613|unknown-8824; gene_id MSTRG.22888; transcript_id MSTRG.22888.1;
chr7	transdecoder	three_prime_utr	41318718	41318825	.	+	.	gene_name 98151613|unknown-8824; gene_id MSTRG.22888; transcript_id MSTRG.22888.2;
chr7	transdecoder	exon	41318867	41319007	.	+	.	gene_name 98151613|unknown-8824; gene_id MSTRG.22888; transcript_id MSTRG.22888.1;
chr7	transdecoder	exon	41318867	41319007	.	+	.	gene_name 98151613|unknown-8824; gene_id MSTRG.22888; transcript_id MSTRG.22888.2;
chr7	transdecoder	three_prime_utr	41318867	41319007	.	+	.	gene_name 98151613|unknown-8824; gene_id MSTRG.22888; transcript_id MSTRG.22888.1;
chr7	transdecoder	three_prime_utr	41318867	41319007	.	+	.	gene_name 98151613|unknown-8824; gene_id MSTRG.22888; transcript_id MSTRG.22888.2;
chr7	transdecoder	exon	41319051	41319617	.	+	.	gene_name 98151613|unknown-8824; gene_id MSTRG.22888; transcript_id MSTRG.22888.1;
chr7	transdecoder	exon	41319051	41319617	.	+	.	gene_name 98151613|unknown-8824; gene_id MSTRG.22888; transcript_id MSTRG.22888.2;
chr7	transdecoder	three_prime_utr	41319051	41319617	.	+	.	gene_name 98151613|unknown-8824; gene_id MSTRG.22888; transcript_id MSTRG.22888.1;
chr7	transdecoder	three_prime_utr	41319051	41319617	.	+	.	gene_name 98151613|unknown-8824; gene_id MSTRG.22888; transcript_id MSTRG.22888.2;
chr7	transdecoder	three_prime_utr	41327960	41328050	.	-	.	gene_name 98200640|chst1-2; gene_id MSTRG.22889; transcript_id MSTRG.22889.1;
chr7	transdecoder	exon	41327960	41328355	.	-	.	gene_name 98200640|chst1-2; gene_id MSTRG.22889; transcript_id MSTRG.22889.1;
chr7	transdecoder	gene	41327960	41333157	.	-	.	gene_name 98200640|chst1-2; gene_id MSTRG.22889; transcript_id NA; gene_biotype protein_coding; Info ORF type:complete (+),score=47.73,sp|O43916|CHST1_HUMAN|26.730|4.43e-16; ref_name 98200640|chst1-2; class_code =; inherit_ref TRUE;
chr7	transdecoder	transcript	41327960	41333157	.	-	.	gene_name 98200640|chst1-2; gene_id MSTRG.22889; transcript_id MSTRG.22889.1; gene_biotype protein_coding; Info ORF type:complete (+),score=47.73,sp|O43916|CHST1_HUMAN|26.730|4.43e-16; ref_name 98200640|chst1-2; class_code =; inherit_ref TRUE;
chr7	transdecoder	CDS	41328051	41328355	.	-	2	gene_name 98200640|chst1-2; gene_id MSTRG.22889; transcript_id MSTRG.22889.1;
chr7	transdecoder	CDS	41328400	41328473	.	-	1	gene_name 98200640|chst1-2; gene_id MSTRG.22889; transcript_id MSTRG.22889.1;
chr7	transdecoder	exon	41328400	41328473	.	-	.	gene_name 98200640|chst1-2; gene_id MSTRG.22889; transcript_id MSTRG.22889.1;
chr7	transdecoder	CDS	41332379	41333085	.	-	0	gene_name 98200640|chst1-2; gene_id MSTRG.22889; transcript_id MSTRG.22889.1;
chr7	transdecoder	exon	41332379	41333157	.	-	.	gene_name 98200640|chst1-2; gene_id MSTRG.22889; transcript_id MSTRG.22889.1;
chr7	transdecoder	five_prime_utr	41333086	41333157	.	-	.	gene_name 98200640|chst1-2; gene_id MSTRG.22889; transcript_id MSTRG.22889.1;
chr7	StringTie	exon	41333158	41333214	.	+	.	gene_name 98311687|unknown-22451; gene_id MSTRG.22890; transcript_id MSTRG.22890.1;
chr7	StringTie	transcript	41333158	41336155	.	+	.	gene_name 98311687|unknown-22451; gene_id MSTRG.22890; transcript_id MSTRG.22890.1; gene_biotype non-coding; Info NA; ref_name 98125881|unknown-3453; class_code i; inherit_ref FALSE;
chr7	StringTie	exon	41335832	41336155	.	+	.	gene_name 98311687|unknown-22451; gene_id MSTRG.22890; transcript_id MSTRG.22890.1;
chr7	transdecoder	exon	41380523	41381248	.	-	.	gene_name 98311688|unknown-22452; gene_id MSTRG.22891; transcript_id MSTRG.22891.1;
chr7	transdecoder	gene	41380523	41381248	.	-	.	gene_name 98311688|unknown-22452; gene_id MSTRG.22891; transcript_id NA; gene_biotype protein_coding; Info ORF type:internal (+),score=11.19; ref_name -; class_code u; inherit_ref FALSE;
chr7	transdecoder	transcript	41380523	41381248	.	-	.	gene_name 98311688|unknown-22452; gene_id MSTRG.22891; transcript_id MSTRG.22891.1; gene_biotype protein_coding; Info ORF type:internal (+),score=11.19; ref_name -; class_code u; inherit_ref FALSE;
chr7	transdecoder	CDS	41380525	41381247	.	-	0	gene_name 98311688|unknown-22452; gene_id MSTRG.22891; transcript_id MSTRG.22891.1;
chr7	transdecoder	three_prime_utr	41393570	41393732	.	-	.	gene_name 98117540|unknown-2866; gene_id MSTRG.22892; transcript_id MSTRG.22892.1;
chr7	transdecoder	exon	41393570	41394625	.	-	.	gene_name 98117540|unknown-2866; gene_id MSTRG.22892; transcript_id MSTRG.22892.1;
chr7	transdecoder	gene	41393570	41394625	.	-	.	gene_name 98117540|unknown-2866; gene_id MSTRG.22892; transcript_id NA; gene_biotype protein_coding; Info ORF type:5prime_partial (+),score=9.68; ref_name 98117540|unknown-2866; class_code =; inherit_ref TRUE;
chr7	transdecoder	transcript	41393570	41394625	.	-	.	gene_name 98117540|unknown-2866; gene_id MSTRG.22892; transcript_id MSTRG.22892.1; gene_biotype protein_coding; Info ORF type:5prime_partial (+),score=9.68; ref_name 98117540|unknown-2866; class_code =; inherit_ref TRUE;
chr7	transdecoder	CDS	41393733	41394623	.	-	0	gene_name 98117540|unknown-2866; gene_id MSTRG.22892; transcript_id MSTRG.22892.1;
chr7	transdecoder	five_prime_utr	41431572	41431595	.	+	.	gene_name 98154598|unknown-5433; gene_id MSTRG.22893; transcript_id MSTRG.22893.1;
chr7	transdecoder	exon	41431572	41432271	.	+	.	gene_name 98154598|unknown-5433; gene_id MSTRG.22893; transcript_id MSTRG.22893.1;
chr7	transdecoder	gene	41431572	41432271	.	+	.	gene_name 98154598|unknown-5433; gene_id MSTRG.22893; transcript_id NA; gene_biotype protein_coding; Info ORF type:complete (-),score=26.01; ref_name 98154598|unknown-5433; class_code =; inherit_ref TRUE;
chr7	transdecoder	transcript	41431572	41432271	.	+	.	gene_name 98154598|unknown-5433; gene_id MSTRG.22893; transcript_id MSTRG.22893.1; gene_biotype protein_coding; Info ORF type:complete (-),score=26.01; ref_name 98154598|unknown-5433; class_code =; inherit_ref TRUE;
chr7	transdecoder	CDS	41431596	41432207	.	+	0	gene_name 98154598|unknown-5433; gene_id MSTRG.22893; transcript_id MSTRG.22893.1;
chr7	transdecoder	three_prime_utr	41432208	41432271	.	+	.	gene_name 98154598|unknown-5433; gene_id MSTRG.22893; transcript_id MSTRG.22893.1;
chr7	transdecoder	five_prime_utr	41442972	41443089	.	+	.	gene_name 98100579|unknown-8758; gene_id MSTRG.22894; transcript_id MSTRG.22894.1;
chr7	transdecoder	exon	41442972	41443866	.	+	.	gene_name 98100579|unknown-8758; gene_id MSTRG.22894; transcript_id MSTRG.22894.1;
chr7	transdecoder	gene	41442972	41443866	.	+	.	gene_name 98100579|unknown-8758; gene_id MSTRG.22894; transcript_id NA; gene_biotype protein_coding; Info ORF type:complete (-),score=19.68; ref_name 98100579|unknown-8758; class_code =; inherit_ref TRUE;
chr7	transdecoder	transcript	41442972	41443866	.	+	.	gene_name 98100579|unknown-8758; gene_id MSTRG.22894; transcript_id MSTRG.22894.1; gene_biotype protein_coding; Info ORF type:complete (-),score=19.68; ref_name 98100579|unknown-8758; class_code =; inherit_ref TRUE;
chr7	transdecoder	CDS	41443090	41443842	.	+	0	gene_name 98100579|unknown-8758; gene_id MSTRG.22894; transcript_id MSTRG.22894.1;
chr7	transdecoder	three_prime_utr	41443843	41443866	.	+	.	gene_name 98100579|unknown-8758; gene_id MSTRG.22894; transcript_id MSTRG.22894.1;
chr7	transdecoder	three_prime_utr	41482283	41482332	.	-	.	gene_name 98144026|unknown-4700; gene_id MSTRG.22895; transcript_id MSTRG.22895.1;
chr7	transdecoder	exon	41482283	41483236	.	-	.	gene_name 98144026|unknown-4700; gene_id MSTRG.22895; transcript_id MSTRG.22895.1;
chr7	transdecoder	gene	41482283	41483236	.	-	.	gene_name 98144026|unknown-4700; gene_id MSTRG.22895; transcript_id NA; gene_biotype protein_coding; Info ORF type:5prime_partial (+),score=25.00; ref_name 98144026|unknown-4700; class_code =; inherit_ref TRUE;
chr7	transdecoder	transcript	41482283	41483236	.	-	.	gene_name 98144026|unknown-4700; gene_id MSTRG.22895; transcript_id MSTRG.22895.1; gene_biotype protein_coding; Info ORF type:5prime_partial (+),score=25.00; ref_name 98144026|unknown-4700; class_code =; inherit_ref TRUE;
chr7	transdecoder	CDS	41482333	41483235	.	-	0	gene_name 98144026|unknown-4700; gene_id MSTRG.22895; transcript_id MSTRG.22895.1;
chr7	transdecoder	exon	41494605	41494622	.	+	.	gene_name 98128667|s22a5-15; gene_id MSTRG.22896; transcript_id MSTRG.22896.1;
chr7	transdecoder	five_prime_utr	41494605	41494622	.	+	.	gene_name 98128667|s22a5-15; gene_id MSTRG.22896; transcript_id MSTRG.22896.1;
chr7	transdecoder	exon	41494605	41494654	.	+	.	gene_name 98128667|s22a5-15; gene_id MSTRG.22896; transcript_id MSTRG.22896.2;
chr7	transdecoder	five_prime_utr	41494605	41494654	.	+	.	gene_name 98128667|s22a5-15; gene_id MSTRG.22896; transcript_id MSTRG.22896.2;
chr7	transdecoder	gene	41494605	41502006	.	+	.	gene_name 98128667|s22a5-15; gene_id MSTRG.22896; transcript_id NA; gene_biotype protein_coding; Info ORF type:complete (+),score=40.80,sp|O76082|S22A5_HUMAN|23.836|1.31e-30; ref_name 98128667|s22a5-15; class_code k; inherit_ref TRUE;
chr7	transdecoder	transcript	41494605	41502006	.	+	.	gene_name 98128667|s22a5-15; gene_id MSTRG.22896; transcript_id MSTRG.22896.1; gene_biotype protein_coding; Info ORF type:complete (+),score=40.80,sp|O76082|S22A5_HUMAN|23.836|1.31e-30; ref_name 98128667|s22a5-15; class_code k; inherit_ref TRUE;
chr7	transdecoder	transcript	41494605	41502006	.	+	.	gene_name 98128667|s22a5-15; gene_id MSTRG.22896; transcript_id MSTRG.22896.2; gene_biotype protein_coding; Info ORF type:complete (+),score=40.80,sp|O76082|S22A5_HUMAN|23.836|1.31e-30; ref_name 98128667|s22a5-15; class_code k; inherit_ref TRUE;
chr7	transdecoder	exon	41495907	41496009	.	+	.	gene_name 98128667|s22a5-15; gene_id MSTRG.22896; transcript_id MSTRG.22896.3;
chr7	transdecoder	five_prime_utr	41495907	41496009	.	+	.	gene_name 98128667|s22a5-15; gene_id MSTRG.22896; transcript_id MSTRG.22896.3;
chr7	transdecoder	transcript	41495907	41502006	.	+	.	gene_name 98128667|s22a5-15; gene_id MSTRG.22896; transcript_id MSTRG.22896.3; gene_biotype protein_coding; Info ORF type:complete (+),score=40.80,sp|O76082|S22A5_HUMAN|23.836|1.31e-30; ref_name 98128667|s22a5-15; class_code k; inherit_ref TRUE;
chr7	transdecoder	five_prime_utr	41497908	41497950	.	+	.	gene_name 98128667|s22a5-15; gene_id MSTRG.22896; transcript_id MSTRG.22896.1;
chr7	transdecoder	five_prime_utr	41497908	41497950	.	+	.	gene_name 98128667|s22a5-15; gene_id MSTRG.22896; transcript_id MSTRG.22896.2;
chr7	transdecoder	five_prime_utr	41497908	41497950	.	+	.	gene_name 98128667|s22a5-15; gene_id MSTRG.22896; transcript_id MSTRG.22896.3;
chr7	transdecoder	exon	41497908	41499157	.	+	.	gene_name 98128667|s22a5-15; gene_id MSTRG.22896; transcript_id MSTRG.22896.1;
chr7	transdecoder	exon	41497908	41499157	.	+	.	gene_name 98128667|s22a5-15; gene_id MSTRG.22896; transcript_id MSTRG.22896.2;
chr7	transdecoder	exon	41497908	41499157	.	+	.	gene_name 98128667|s22a5-15; gene_id MSTRG.22896; transcript_id MSTRG.22896.3;
chr7	transdecoder	CDS	41497951	41499157	.	+	0	gene_name 98128667|s22a5-15; gene_id MSTRG.22896; transcript_id MSTRG.22896.1;
chr7	transdecoder	CDS	41497951	41499157	.	+	0	gene_name 98128667|s22a5-15; gene_id MSTRG.22896; transcript_id MSTRG.22896.2;
chr7	transdecoder	CDS	41497951	41499157	.	+	0	gene_name 98128667|s22a5-15; gene_id MSTRG.22896; transcript_id MSTRG.22896.3;
chr7	transdecoder	CDS	41501616	41501917	.	+	2	gene_name 98128667|s22a5-15; gene_id MSTRG.22896; transcript_id MSTRG.22896.1;
chr7	transdecoder	CDS	41501616	41501917	.	+	2	gene_name 98128667|s22a5-15; gene_id MSTRG.22896; transcript_id MSTRG.22896.2;
chr7	transdecoder	CDS	41501616	41501917	.	+	2	gene_name 98128667|s22a5-15; gene_id MSTRG.22896; transcript_id MSTRG.22896.3;
chr7	transdecoder	exon	41501616	41502006	.	+	.	gene_name 98128667|s22a5-15; gene_id MSTRG.22896; transcript_id MSTRG.22896.1;
chr7	transdecoder	exon	41501616	41502006	.	+	.	gene_name 98128667|s22a5-15; gene_id MSTRG.22896; transcript_id MSTRG.22896.2;
chr7	transdecoder	exon	41501616	41502006	.	+	.	gene_name 98128667|s22a5-15; gene_id MSTRG.22896; transcript_id MSTRG.22896.3;
chr7	transdecoder	three_prime_utr	41501918	41502006	.	+	.	gene_name 98128667|s22a5-15; gene_id MSTRG.22896; transcript_id MSTRG.22896.1;
chr7	transdecoder	three_prime_utr	41501918	41502006	.	+	.	gene_name 98128667|s22a5-15; gene_id MSTRG.22896; transcript_id MSTRG.22896.2;
chr7	transdecoder	three_prime_utr	41501918	41502006	.	+	.	gene_name 98128667|s22a5-15; gene_id MSTRG.22896; transcript_id MSTRG.22896.3;
chr7	StringTie	exon	41530799	41531013	.	+	.	gene_name 98311689|unknown-22453; gene_id MSTRG.22897; transcript_id MSTRG.22897.1;
chr7	StringTie	transcript	41530799	41544522	.	+	.	gene_name 98311689|unknown-22453; gene_id MSTRG.22897; transcript_id MSTRG.22897.1; gene_biotype non-coding; Info NA; ref_name -; class_code u; inherit_ref FALSE;
chr7	StringTie	exon	41543570	41543608	.	+	.	gene_name 98311689|unknown-22453; gene_id MSTRG.22897; transcript_id MSTRG.22897.1;
chr7	StringTie	exon	41544174	41544522	.	+	.	gene_name 98311689|unknown-22453; gene_id MSTRG.22897; transcript_id MSTRG.22897.1;
chr7	StringTie	exon	41550168	41550390	.	.	.	gene_name 98311690|unknown-22454; gene_id MSTRG.22898; transcript_id MSTRG.22898.1;
chr7	StringTie	transcript	41550168	41550390	.	.	.	gene_name 98311690|unknown-22454; gene_id MSTRG.22898; transcript_id MSTRG.22898.1; gene_biotype non-coding; Info NA; ref_name 98005110|smca4; class_code p; inherit_ref FALSE;
chr7	transdecoder	exon	41550900	41551008	.	-	.	gene_name 98005110|smca4; gene_id MSTRG.22899; transcript_id MSTRG.22899.1;
chr7	transdecoder	three_prime_utr	41550900	41551008	.	-	.	gene_name 98005110|smca4; gene_id MSTRG.22899; transcript_id MSTRG.22899.1;
chr7	transdecoder	gene	41550900	41572822	.	-	.	gene_name 98005110|smca4; gene_id MSTRG.22899; transcript_id NA; gene_biotype protein_coding; Info ORF type:complete (+),score=348.65,sp|P51532|SMCA4_HUMAN|60.650|0.0; ref_name 98005110|smca4; class_code =; inherit_ref TRUE;
chr7	transdecoder	transcript	41550900	41572822	.	-	.	gene_name 98005110|smca4; gene_id MSTRG.22899; transcript_id MSTRG.22899.1; gene_biotype protein_coding; Info ORF type:complete (+),score=348.65,sp|P51532|SMCA4_HUMAN|60.650|0.0; ref_name 98005110|smca4; class_code =; inherit_ref TRUE;
chr7	transdecoder	three_prime_utr	41551142	41551187	.	-	.	gene_name 98005110|smca4; gene_id MSTRG.22899; transcript_id MSTRG.22899.1;
chr7	transdecoder	exon	41551142	41551406	.	-	.	gene_name 98005110|smca4; gene_id MSTRG.22899; transcript_id MSTRG.22899.1;
chr7	transdecoder	CDS	41551188	41551406	.	-	0	gene_name 98005110|smca4; gene_id MSTRG.22899; transcript_id MSTRG.22899.1;
chr7	transdecoder	CDS	41551619	41551730	.	-	1	gene_name 98005110|smca4; gene_id MSTRG.22899; transcript_id MSTRG.22899.1;
chr7	transdecoder	exon	41551619	41551730	.	-	.	gene_name 98005110|smca4; gene_id MSTRG.22899; transcript_id MSTRG.22899.1;
chr7	transdecoder	CDS	41551826	41552037	.	-	0	gene_name 98005110|smca4; gene_id MSTRG.22899; transcript_id MSTRG.22899.1;
chr7	transdecoder	exon	41551826	41552037	.	-	.	gene_name 98005110|smca4; gene_id MSTRG.22899; transcript_id MSTRG.22899.1;
chr7	transdecoder	CDS	41552122	41552232	.	-	0	gene_name 98005110|smca4; gene_id MSTRG.22899; transcript_id MSTRG.22899.1;
chr7	transdecoder	exon	41552122	41552232	.	-	.	gene_name 98005110|smca4; gene_id MSTRG.22899; transcript_id MSTRG.22899.1;
chr7	transdecoder	CDS	41552779	41552958	.	-	0	gene_name 98005110|smca4; gene_id MSTRG.22899; transcript_id MSTRG.22899.1;
chr7	transdecoder	exon	41552779	41552958	.	-	.	gene_name 98005110|smca4; gene_id MSTRG.22899; transcript_id MSTRG.22899.1;
chr7	transdecoder	CDS	41553217	41553447	.	-	0	gene_name 98005110|smca4; gene_id MSTRG.22899; transcript_id MSTRG.22899.1;
chr7	transdecoder	exon	41553217	41553447	.	-	.	gene_name 98005110|smca4; gene_id MSTRG.22899; transcript_id MSTRG.22899.1;
chr7	transdecoder	CDS	41555980	41556167	.	-	2	gene_name 98005110|smca4; gene_id MSTRG.22899; transcript_id MSTRG.22899.1;
chr7	transdecoder	exon	41555980	41556167	.	-	.	gene_name 98005110|smca4; gene_id MSTRG.22899; transcript_id MSTRG.22899.1;
chr7	transdecoder	CDS	41557189	41557378	.	-	0	gene_name 98005110|smca4; gene_id MSTRG.22899; transcript_id MSTRG.22899.1;
chr7	transdecoder	exon	41557189	41557378	.	-	.	gene_name 98005110|smca4; gene_id MSTRG.22899; transcript_id MSTRG.22899.1;
chr7	transdecoder	CDS	41569347	41569541	.	-	0	gene_name 98005110|smca4; gene_id MSTRG.22899; transcript_id MSTRG.22899.1;
chr7	transdecoder	exon	41569347	41569541	.	-	.	gene_name 98005110|smca4; gene_id MSTRG.22899; transcript_id MSTRG.22899.1;
chr7	transdecoder	CDS	41569582	41572749	.	-	0	gene_name 98005110|smca4; gene_id MSTRG.22899; transcript_id MSTRG.22899.1;
chr7	transdecoder	exon	41569582	41572822	.	-	.	gene_name 98005110|smca4; gene_id MSTRG.22899; transcript_id MSTRG.22899.1;
chr7	transdecoder	five_prime_utr	41572750	41572822	.	-	.	gene_name 98005110|smca4; gene_id MSTRG.22899; transcript_id MSTRG.22899.1;
chr7	transdecoder	three_prime_utr	41573861	41573935	.	-	.	gene_name 98157350|unknown-6077; gene_id MSTRG.22900; transcript_id MSTRG.22900.1;
chr7	transdecoder	exon	41573861	41577988	.	-	.	gene_name 98157350|unknown-6077; gene_id MSTRG.22900; transcript_id MSTRG.22900.1;
chr7	transdecoder	gene	41573861	41577988	.	-	.	gene_name 98157350|unknown-6077; gene_id MSTRG.22900; transcript_id NA; gene_biotype protein_coding; Info ORF type:complete (+),score=23.80; ref_name 98157350|unknown-6077; class_code k; inherit_ref TRUE;
chr7	transdecoder	transcript	41573861	41577988	.	-	.	gene_name 98157350|unknown-6077; gene_id MSTRG.22900; transcript_id MSTRG.22900.1; gene_biotype protein_coding; Info ORF type:complete (+),score=23.80; ref_name 98157350|unknown-6077; class_code k; inherit_ref TRUE;
chr7	transdecoder	CDS	41573936	41575666	.	-	0	gene_name 98157350|unknown-6077; gene_id MSTRG.22900; transcript_id MSTRG.22900.1;
chr7	transdecoder	five_prime_utr	41575667	41577988	.	-	.	gene_name 98157350|unknown-6077; gene_id MSTRG.22900; transcript_id MSTRG.22900.1;
chr7	transdecoder	CDS	41576107	41576811	.	-	0	gene_name 98157350|unknown-6077; gene_id MSTRG.22900; transcript_id MSTRG.22900.1;
chr7	StringTie	exon	41578972	41579587	.	-	.	gene_name 98311691|unknown-22455; gene_id MSTRG.22901; transcript_id MSTRG.22901.1;
chr7	StringTie	transcript	41578972	41579587	.	-	.	gene_name 98311691|unknown-22455; gene_id MSTRG.22901; transcript_id MSTRG.22901.1; gene_biotype non-coding; Info NA; ref_name -; class_code u; inherit_ref FALSE;
chr7	transdecoder	five_prime_utr	41583056	41583400	.	+	.	gene_name 98311692|p52k-12; gene_id MSTRG.22902; transcript_id MSTRG.22902.1;
chr7	transdecoder	exon	41583056	41583983	.	+	.	gene_name 98311692|p52k-12; gene_id MSTRG.22902; transcript_id MSTRG.22902.1;
chr7	transdecoder	gene	41583056	41583983	.	+	.	gene_name 98311692|p52k-12; gene_id MSTRG.22902; transcript_id NA; gene_biotype protein_coding; Info ORF type:3prime_partial (-),score=22.89,sp|O43422|P52K_HUMAN|21.466|1.52e-09; ref_name -; class_code u; inherit_ref FALSE;
chr7	transdecoder	transcript	41583056	41583983	.	+	.	gene_name 98311692|p52k-12; gene_id MSTRG.22902; transcript_id MSTRG.22902.1; gene_biotype protein_coding; Info ORF type:3prime_partial (-),score=22.89,sp|O43422|P52K_HUMAN|21.466|1.52e-09; ref_name -; class_code u; inherit_ref FALSE;
chr7	transdecoder	CDS	41583401	41583982	.	+	0	gene_name 98311692|p52k-12; gene_id MSTRG.22902; transcript_id MSTRG.22902.1;
chr7	StringTie	exon	41584293	41584548	.	.	.	gene_name 98311693|unknown-22456; gene_id MSTRG.22903; transcript_id MSTRG.22903.1;
chr7	StringTie	transcript	41584293	41584548	.	.	.	gene_name 98311693|unknown-22456; gene_id MSTRG.22903; transcript_id MSTRG.22903.1; gene_biotype non-coding; Info NA; ref_name -; class_code u; inherit_ref FALSE;
chr7	transdecoder	exon	41619936	41619987	.	+	.	gene_name 98057285|f102b; gene_id MSTRG.22904; transcript_id MSTRG.22904.1;
chr7	transdecoder	five_prime_utr	41619936	41619987	.	+	.	gene_name 98057285|f102b; gene_id MSTRG.22904; transcript_id MSTRG.22904.1;
chr7	transdecoder	gene	41619936	41633376	.	+	.	gene_name 98057285|f102b; gene_id MSTRG.22904; transcript_id NA; gene_biotype protein_coding; Info ORF type:complete (+),score=43.84,sp|Q5T8I3|EEIG2_HUMAN|27.811|1.85e-18; ref_name 98057285|f102b; class_code k; inherit_ref TRUE;
chr7	transdecoder	transcript	41619936	41633376	.	+	.	gene_name 98057285|f102b; gene_id MSTRG.22904; transcript_id MSTRG.22904.1; gene_biotype protein_coding; Info ORF type:complete (+),score=43.84,sp|Q5T8I3|EEIG2_HUMAN|27.811|1.85e-18; ref_name 98057285|f102b; class_code k; inherit_ref TRUE;
chr7	transdecoder	five_prime_utr	41627574	41627602	.	+	.	gene_name 98057285|f102b; gene_id MSTRG.22904; transcript_id MSTRG.22904.1;
chr7	transdecoder	exon	41627574	41627859	.	+	.	gene_name 98057285|f102b; gene_id MSTRG.22904; transcript_id MSTRG.22904.1;
chr7	transdecoder	CDS	41627603	41627859	.	+	0	gene_name 98057285|f102b; gene_id MSTRG.22904; transcript_id MSTRG.22904.1;
chr7	transdecoder	CDS	41628020	41628266	.	+	1	gene_name 98057285|f102b; gene_id MSTRG.22904; transcript_id MSTRG.22904.1;
chr7	transdecoder	exon	41628020	41628266	.	+	.	gene_name 98057285|f102b; gene_id MSTRG.22904; transcript_id MSTRG.22904.1;
chr7	transdecoder	CDS	41629209	41629356	.	+	0	gene_name 98057285|f102b; gene_id MSTRG.22904; transcript_id MSTRG.22904.1;
chr7	transdecoder	exon	41629209	41629356	.	+	.	gene_name 98057285|f102b; gene_id MSTRG.22904; transcript_id MSTRG.22904.1;
chr7	transdecoder	CDS	41632689	41632972	.	+	2	gene_name 98057285|f102b; gene_id MSTRG.22904; transcript_id MSTRG.22904.1;
chr7	transdecoder	exon	41632689	41633376	.	+	.	gene_name 98057285|f102b; gene_id MSTRG.22904; transcript_id MSTRG.22904.1;
chr7	transdecoder	three_prime_utr	41632973	41633376	.	+	.	gene_name 98057285|f102b; gene_id MSTRG.22904; transcript_id MSTRG.22904.1;
chr7	StringTie	exon	41643784	41643851	.	+	.	gene_name 98311694|unknown-22457; gene_id MSTRG.22905; transcript_id MSTRG.22905.1;
chr7	StringTie	transcript	41643784	41644284	.	+	.	gene_name 98311694|unknown-22457; gene_id MSTRG.22905; transcript_id MSTRG.22905.1; gene_biotype non-coding; Info NA; ref_name -; class_code u; inherit_ref FALSE;
chr7	StringTie	exon	41643895	41643975	.	+	.	gene_name 98311694|unknown-22457; gene_id MSTRG.22905; transcript_id MSTRG.22905.1;
chr7	StringTie	exon	41644027	41644147	.	+	.	gene_name 98311694|unknown-22457; gene_id MSTRG.22905; transcript_id MSTRG.22905.1;
chr7	StringTie	exon	41644189	41644284	.	+	.	gene_name 98311694|unknown-22457; gene_id MSTRG.22905; transcript_id MSTRG.22905.1;
chr7	StringTie	exon	41644784	41644989	.	.	.	gene_name 98311695|unknown-22458; gene_id MSTRG.22906; transcript_id MSTRG.22906.1;
chr7	StringTie	transcript	41644784	41644989	.	.	.	gene_name 98311695|unknown-22458; gene_id MSTRG.22906; transcript_id MSTRG.22906.1; gene_biotype non-coding; Info NA; ref_name -; class_code u; inherit_ref FALSE;
chr7	transdecoder	five_prime_utr	41685621	41685782	.	+	.	gene_name 98117939|s22af-4; gene_id MSTRG.22907; transcript_id MSTRG.22907.1;
chr7	transdecoder	exon	41685621	41685810	.	+	.	gene_name 98117939|s22af-4; gene_id MSTRG.22907; transcript_id MSTRG.22907.1;
chr7	transdecoder	gene	41685621	41719552	.	+	.	gene_name 98117939|s22af-4; gene_id MSTRG.22907; transcript_id NA; gene_biotype protein_coding; Info ORF type:complete (+),score=35.45,sp|Q8IZD6|S22AF_HUMAN|33.708|3.98e-05; ref_name 98117939|s22af-4; class_code j,=; inherit_ref TRUE;
chr7	transdecoder	transcript	41685621	41719552	.	+	.	gene_name 98117939|s22af-4; gene_id MSTRG.22907; transcript_id MSTRG.22907.1; gene_biotype protein_coding; Info ORF type:complete (+),score=35.45,sp|Q8IZD6|S22AF_HUMAN|33.708|3.98e-05; ref_name 98117939|s22af-4; class_code j,=; inherit_ref TRUE;
chr7	transdecoder	CDS	41685783	41685810	.	+	0	gene_name 98117939|s22af-4; gene_id MSTRG.22907; transcript_id MSTRG.22907.1;
chr7	transdecoder	CDS	41717534	41717977	.	+	2	gene_name 98117939|s22af-4; gene_id MSTRG.22907; transcript_id MSTRG.22907.1;
chr7	transdecoder	exon	41717534	41717977	.	+	.	gene_name 98117939|s22af-4; gene_id MSTRG.22907; transcript_id MSTRG.22907.1;
chr7	transdecoder	five_prime_utr	41717733	41717796	.	+	.	gene_name 98117939|s22af-4; gene_id MSTRG.22907; transcript_id MSTRG.22907.2;
chr7	transdecoder	exon	41717733	41718748	.	+	.	gene_name 98117939|s22af-4; gene_id MSTRG.22907; transcript_id MSTRG.22907.2;
chr7	transdecoder	transcript	41717733	41719552	.	+	.	gene_name 98117939|s22af-4; gene_id MSTRG.22907; transcript_id MSTRG.22907.2; gene_biotype protein_coding; Info ORF type:complete (+),score=35.45,sp|Q8IZD6|S22AF_HUMAN|33.708|3.98e-05; ref_name 98117939|s22af-4; class_code j,=; inherit_ref TRUE;
chr7	transdecoder	CDS	41717797	41718748	.	+	0	gene_name 98117939|s22af-4; gene_id MSTRG.22907; transcript_id MSTRG.22907.2;
chr7	transdecoder	CDS	41719143	41719441	.	+	2	gene_name 98117939|s22af-4; gene_id MSTRG.22907; transcript_id MSTRG.22907.1;
chr7	transdecoder	CDS	41719143	41719441	.	+	2	gene_name 98117939|s22af-4; gene_id MSTRG.22907; transcript_id MSTRG.22907.2;
chr7	transdecoder	exon	41719143	41719552	.	+	.	gene_name 98117939|s22af-4; gene_id MSTRG.22907; transcript_id MSTRG.22907.1;
chr7	transdecoder	exon	41719143	41719552	.	+	.	gene_name 98117939|s22af-4; gene_id MSTRG.22907; transcript_id MSTRG.22907.2;
chr7	transdecoder	three_prime_utr	41719442	41719552	.	+	.	gene_name 98117939|s22af-4; gene_id MSTRG.22907; transcript_id MSTRG.22907.1;
chr7	transdecoder	three_prime_utr	41719442	41719552	.	+	.	gene_name 98117939|s22af-4; gene_id MSTRG.22907; transcript_id MSTRG.22907.2;
chr7	StringTie	exon	41740086	41740343	.	-	.	gene_name 98203974|sh3l3-2; gene_id MSTRG.22908; transcript_id MSTRG.22908.1;
chr7	StringTie	transcript	41740086	41755508	.	-	.	gene_name 98203974|sh3l3-2; gene_id MSTRG.22908; transcript_id MSTRG.22908.1; gene_biotype non-coding; Info NA; ref_name 98203974|sh3l3-2; class_code =; inherit_ref TRUE;
chr7	transdecoder	exon	41741892	41742817	.	+	.	gene_name 98311696|unknown-22459; gene_id MSTRG.22909; transcript_id MSTRG.22909.1;
chr7	transdecoder	gene	41741892	41749616	.	+	.	gene_name 98311696|unknown-22459; gene_id MSTRG.22909; transcript_id NA; gene_biotype protein_coding; Info ORF type:5prime_partial (+),score=20.03; ref_name 98203974|sh3l3-2; class_code i; inherit_ref FALSE;
chr7	transdecoder	transcript	41741892	41749616	.	+	.	gene_name 98311696|unknown-22459; gene_id MSTRG.22909; transcript_id MSTRG.22909.1; gene_biotype protein_coding; Info ORF type:5prime_partial (+),score=20.03; ref_name 98203974|sh3l3-2; class_code i; inherit_ref FALSE;
chr7	transdecoder	CDS	41741894	41742364	.	+	0	gene_name 98311696|unknown-22459; gene_id MSTRG.22909; transcript_id MSTRG.22909.1;
chr7	transdecoder	three_prime_utr	41742365	41742817	.	+	.	gene_name 98311696|unknown-22459; gene_id MSTRG.22909; transcript_id MSTRG.22909.1;
chr7	transdecoder	exon	41749379	41749616	.	+	.	gene_name 98311696|unknown-22459; gene_id MSTRG.22909; transcript_id MSTRG.22909.1;
chr7	transdecoder	three_prime_utr	41749379	41749616	.	+	.	gene_name 98311696|unknown-22459; gene_id MSTRG.22909; transcript_id MSTRG.22909.1;
chr7	StringTie	exon	41749730	41749897	.	-	.	gene_name 98203974|sh3l3-2; gene_id MSTRG.22908; transcript_id MSTRG.22908.1;
chr7	StringTie	exon	41755363	41755508	.	-	.	gene_name 98203974|sh3l3-2; gene_id MSTRG.22908; transcript_id MSTRG.22908.1;
chr7	transdecoder	exon	41836410	41837164	.	+	.	gene_name 98048866|rpn1; gene_id MSTRG.22910; transcript_id MSTRG.22910.1;
chr7	transdecoder	five_prime_utr	41836410	41837164	.	+	.	gene_name 98048866|rpn1; gene_id MSTRG.22910; transcript_id MSTRG.22910.1;
chr7	transdecoder	gene	41836410	41852028	.	+	.	gene_name 98048866|rpn1; gene_id MSTRG.22910; transcript_id NA; gene_biotype protein_coding; Info ORF type:complete (+),score=86.92,sp|P04843|RPN1_HUMAN|45.078|1.70e-178; ref_name 98048866|rpn1; class_code j; inherit_ref TRUE;
chr7	transdecoder	transcript	41836410	41852028	.	+	.	gene_name 98048866|rpn1; gene_id MSTRG.22910; transcript_id MSTRG.22910.1; gene_biotype protein_coding; Info ORF type:complete (+),score=86.92,sp|P04843|RPN1_HUMAN|45.078|1.70e-178; ref_name 98048866|rpn1; class_code j; inherit_ref TRUE;
chr7	transdecoder	exon	41837032	41837164	.	+	.	gene_name 98048866|rpn1; gene_id MSTRG.22910; transcript_id MSTRG.22910.2;
chr7	transdecoder	five_prime_utr	41837032	41837164	.	+	.	gene_name 98048866|rpn1; gene_id MSTRG.22910; transcript_id MSTRG.22910.2;
chr7	transdecoder	transcript	41837032	41852028	.	+	.	gene_name 98048866|rpn1; gene_id MSTRG.22910; transcript_id MSTRG.22910.2; gene_biotype protein_coding; Info ORF type:complete (+),score=86.92,sp|P04843|RPN1_HUMAN|45.078|1.70e-178; ref_name 98048866|rpn1; class_code j; inherit_ref TRUE;
chr7	transdecoder	five_prime_utr	41837436	41837438	.	+	.	gene_name 98048866|rpn1; gene_id MSTRG.22910; transcript_id MSTRG.22910.1;
chr7	transdecoder	exon	41837436	41837666	.	+	.	gene_name 98048866|rpn1; gene_id MSTRG.22910; transcript_id MSTRG.22910.1;
chr7	transdecoder	CDS	41837439	41837666	.	+	0	gene_name 98048866|rpn1; gene_id MSTRG.22910; transcript_id MSTRG.22910.1;
chr7	transdecoder	five_prime_utr	41837453	41837489	.	+	.	gene_name 98048866|rpn1; gene_id MSTRG.22910; transcript_id MSTRG.22910.2;
chr7	transdecoder	exon	41837453	41837666	.	+	.	gene_name 98048866|rpn1; gene_id MSTRG.22910; transcript_id MSTRG.22910.2;
chr7	transdecoder	CDS	41837490	41837666	.	+	0	gene_name 98048866|rpn1; gene_id MSTRG.22910; transcript_id MSTRG.22910.2;
chr7	transdecoder	CDS	41837708	41837757	.	+	0	gene_name 98048866|rpn1; gene_id MSTRG.22910; transcript_id MSTRG.22910.1;
chr7	transdecoder	CDS	41837708	41837757	.	+	0	gene_name 98048866|rpn1; gene_id MSTRG.22910; transcript_id MSTRG.22910.2;
chr7	transdecoder	exon	41837708	41837757	.	+	.	gene_name 98048866|rpn1; gene_id MSTRG.22910; transcript_id MSTRG.22910.1;
chr7	transdecoder	exon	41837708	41837757	.	+	.	gene_name 98048866|rpn1; gene_id MSTRG.22910; transcript_id MSTRG.22910.2;
chr7	transdecoder	CDS	41837801	41838107	.	+	1	gene_name 98048866|rpn1; gene_id MSTRG.22910; transcript_id MSTRG.22910.1;
chr7	transdecoder	CDS	41837801	41838107	.	+	1	gene_name 98048866|rpn1; gene_id MSTRG.22910; transcript_id MSTRG.22910.2;
chr7	transdecoder	exon	41837801	41838107	.	+	.	gene_name 98048866|rpn1; gene_id MSTRG.22910; transcript_id MSTRG.22910.1;
chr7	transdecoder	exon	41837801	41838107	.	+	.	gene_name 98048866|rpn1; gene_id MSTRG.22910; transcript_id MSTRG.22910.2;
chr7	transdecoder	CDS	41838168	41838383	.	+	0	gene_name 98048866|rpn1; gene_id MSTRG.22910; transcript_id MSTRG.22910.1;
chr7	transdecoder	CDS	41838168	41838383	.	+	0	gene_name 98048866|rpn1; gene_id MSTRG.22910; transcript_id MSTRG.22910.2;
chr7	transdecoder	exon	41838168	41838383	.	+	.	gene_name 98048866|rpn1; gene_id MSTRG.22910; transcript_id MSTRG.22910.1;
chr7	transdecoder	exon	41838168	41838383	.	+	.	gene_name 98048866|rpn1; gene_id MSTRG.22910; transcript_id MSTRG.22910.2;
chr7	transdecoder	CDS	41838426	41838618	.	+	0	gene_name 98048866|rpn1; gene_id MSTRG.22910; transcript_id MSTRG.22910.1;
chr7	transdecoder	CDS	41838426	41838618	.	+	0	gene_name 98048866|rpn1; gene_id MSTRG.22910; transcript_id MSTRG.22910.2;
chr7	transdecoder	exon	41838426	41838618	.	+	.	gene_name 98048866|rpn1; gene_id MSTRG.22910; transcript_id MSTRG.22910.1;
chr7	transdecoder	exon	41838426	41838618	.	+	.	gene_name 98048866|rpn1; gene_id MSTRG.22910; transcript_id MSTRG.22910.2;
chr7	transdecoder	CDS	41838660	41838759	.	+	2	gene_name 98048866|rpn1; gene_id MSTRG.22910; transcript_id MSTRG.22910.1;
chr7	transdecoder	CDS	41838660	41838759	.	+	2	gene_name 98048866|rpn1; gene_id MSTRG.22910; transcript_id MSTRG.22910.2;
chr7	transdecoder	exon	41838660	41838759	.	+	.	gene_name 98048866|rpn1; gene_id MSTRG.22910; transcript_id MSTRG.22910.1;
chr7	transdecoder	exon	41838660	41838759	.	+	.	gene_name 98048866|rpn1; gene_id MSTRG.22910; transcript_id MSTRG.22910.2;
chr7	transdecoder	CDS	41839484	41839622	.	+	1	gene_name 98048866|rpn1; gene_id MSTRG.22910; transcript_id MSTRG.22910.1;
chr7	transdecoder	CDS	41839484	41839622	.	+	1	gene_name 98048866|rpn1; gene_id MSTRG.22910; transcript_id MSTRG.22910.2;
chr7	transdecoder	exon	41839484	41839622	.	+	.	gene_name 98048866|rpn1; gene_id MSTRG.22910; transcript_id MSTRG.22910.1;
chr7	transdecoder	exon	41839484	41839622	.	+	.	gene_name 98048866|rpn1; gene_id MSTRG.22910; transcript_id MSTRG.22910.2;
chr7	transdecoder	CDS	41840154	41840273	.	+	0	gene_name 98048866|rpn1; gene_id MSTRG.22910; transcript_id MSTRG.22910.1;
chr7	transdecoder	CDS	41840154	41840273	.	+	0	gene_name 98048866|rpn1; gene_id MSTRG.22910; transcript_id MSTRG.22910.2;
chr7	transdecoder	exon	41840154	41840273	.	+	.	gene_name 98048866|rpn1; gene_id MSTRG.22910; transcript_id MSTRG.22910.1;
chr7	transdecoder	exon	41840154	41840273	.	+	.	gene_name 98048866|rpn1; gene_id MSTRG.22910; transcript_id MSTRG.22910.2;
chr7	transdecoder	CDS	41840319	41840454	.	+	0	gene_name 98048866|rpn1; gene_id MSTRG.22910; transcript_id MSTRG.22910.1;
chr7	transdecoder	CDS	41840319	41840454	.	+	0	gene_name 98048866|rpn1; gene_id MSTRG.22910; transcript_id MSTRG.22910.2;
chr7	transdecoder	exon	41840319	41840454	.	+	.	gene_name 98048866|rpn1; gene_id MSTRG.22910; transcript_id MSTRG.22910.1;
chr7	transdecoder	exon	41840319	41840454	.	+	.	gene_name 98048866|rpn1; gene_id MSTRG.22910; transcript_id MSTRG.22910.2;
chr7	transdecoder	CDS	41850594	41850703	.	+	2	gene_name 98048866|rpn1; gene_id MSTRG.22910; transcript_id MSTRG.22910.1;
chr7	transdecoder	CDS	41850594	41850703	.	+	2	gene_name 98048866|rpn1; gene_id MSTRG.22910; transcript_id MSTRG.22910.2;
chr7	transdecoder	exon	41850594	41850703	.	+	.	gene_name 98048866|rpn1; gene_id MSTRG.22910; transcript_id MSTRG.22910.1;
chr7	transdecoder	exon	41850594	41850703	.	+	.	gene_name 98048866|rpn1; gene_id MSTRG.22910; transcript_id MSTRG.22910.2;
chr7	transdecoder	CDS	41851688	41851870	.	+	0	gene_name 98048866|rpn1; gene_id MSTRG.22910; transcript_id MSTRG.22910.1;
chr7	transdecoder	CDS	41851688	41851870	.	+	0	gene_name 98048866|rpn1; gene_id MSTRG.22910; transcript_id MSTRG.22910.2;
chr7	transdecoder	exon	41851688	41852028	.	+	.	gene_name 98048866|rpn1; gene_id MSTRG.22910; transcript_id MSTRG.22910.1;
chr7	transdecoder	exon	41851688	41852028	.	+	.	gene_name 98048866|rpn1; gene_id MSTRG.22910; transcript_id MSTRG.22910.2;
chr7	transdecoder	three_prime_utr	41851871	41852028	.	+	.	gene_name 98048866|rpn1; gene_id MSTRG.22910; transcript_id MSTRG.22910.1;
chr7	transdecoder	three_prime_utr	41851871	41852028	.	+	.	gene_name 98048866|rpn1; gene_id MSTRG.22910; transcript_id MSTRG.22910.2;
chr7	StringTie	exon	41886434	41887030	.	-	.	gene_name 98311697|unknown-22460; gene_id MSTRG.22911; transcript_id MSTRG.22911.1;
chr7	StringTie	transcript	41886434	41915388	.	-	.	gene_name 98311697|unknown-22460; gene_id MSTRG.22911; transcript_id MSTRG.22911.1; gene_biotype non-coding; Info NA; ref_name -; class_code u; inherit_ref FALSE;
chr7	StringTie	exon	41886583	41886618	.	-	.	gene_name 98311697|unknown-22460; gene_id MSTRG.22911; transcript_id MSTRG.22911.2;
chr7	StringTie	transcript	41886583	41887824	.	-	.	gene_name 98311697|unknown-22460; gene_id MSTRG.22911; transcript_id MSTRG.22911.2; gene_biotype non-coding; Info NA; ref_name -; class_code u; inherit_ref FALSE;
chr7	StringTie	exon	41886662	41886751	.	-	.	gene_name 98311697|unknown-22460; gene_id MSTRG.22911; transcript_id MSTRG.22911.2;
chr7	StringTie	exon	41886837	41887030	.	-	.	gene_name 98311697|unknown-22460; gene_id MSTRG.22911; transcript_id MSTRG.22911.2;
chr7	StringTie	exon	41887075	41887150	.	-	.	gene_name 98311697|unknown-22460; gene_id MSTRG.22911; transcript_id MSTRG.22911.1;
chr7	StringTie	exon	41887075	41887150	.	-	.	gene_name 98311697|unknown-22460; gene_id MSTRG.22911; transcript_id MSTRG.22911.2;
chr7	StringTie	exon	41887195	41887268	.	-	.	gene_name 98311697|unknown-22460; gene_id MSTRG.22911; transcript_id MSTRG.22911.1;
chr7	StringTie	exon	41887195	41887268	.	-	.	gene_name 98311697|unknown-22460; gene_id MSTRG.22911; transcript_id MSTRG.22911.2;
chr7	StringTie	exon	41887313	41887412	.	-	.	gene_name 98311697|unknown-22460; gene_id MSTRG.22911; transcript_id MSTRG.22911.1;
chr7	StringTie	exon	41887313	41887412	.	-	.	gene_name 98311697|unknown-22460; gene_id MSTRG.22911; transcript_id MSTRG.22911.2;
chr7	StringTie	exon	41887461	41887530	.	-	.	gene_name 98311697|unknown-22460; gene_id MSTRG.22911; transcript_id MSTRG.22911.1;
chr7	StringTie	exon	41887461	41887530	.	-	.	gene_name 98311697|unknown-22460; gene_id MSTRG.22911; transcript_id MSTRG.22911.2;
chr7	StringTie	exon	41887576	41887665	.	-	.	gene_name 98311697|unknown-22460; gene_id MSTRG.22911; transcript_id MSTRG.22911.1;
chr7	StringTie	exon	41887576	41887665	.	-	.	gene_name 98311697|unknown-22460; gene_id MSTRG.22911; transcript_id MSTRG.22911.2;
chr7	StringTie	exon	41887709	41887824	.	-	.	gene_name 98311697|unknown-22460; gene_id MSTRG.22911; transcript_id MSTRG.22911.1;
chr7	StringTie	exon	41887709	41887824	.	-	.	gene_name 98311697|unknown-22460; gene_id MSTRG.22911; transcript_id MSTRG.22911.2;
chr7	StringTie	exon	41888324	41890602	.	+	.	gene_name 98311698|unknown-22461; gene_id MSTRG.22912; transcript_id MSTRG.22912.1;
chr7	StringTie	transcript	41888324	41911197	.	+	.	gene_name 98311698|unknown-22461; gene_id MSTRG.22912; transcript_id MSTRG.22912.1; gene_biotype protein_coding_antisense; Info NA; ref_name -; class_code u; inherit_ref FALSE;
chr7	StringTie	exon	41911160	41911197	.	+	.	gene_name 98311698|unknown-22461; gene_id MSTRG.22912; transcript_id MSTRG.22912.1;
chr7	StringTie	exon	41915320	41915388	.	-	.	gene_name 98311697|unknown-22460; gene_id MSTRG.22911; transcript_id MSTRG.22911.1;
chr7	transdecoder	three_prime_utr	41932790	41932847	.	-	.	gene_name 98311699|unknown-22462; gene_id MSTRG.22913; transcript_id MSTRG.22913.1;
chr7	transdecoder	exon	41932790	41936732	.	-	.	gene_name 98311699|unknown-22462; gene_id MSTRG.22913; transcript_id MSTRG.22913.1;
chr7	transdecoder	gene	41932790	41936732	.	-	.	gene_name 98311699|unknown-22462; gene_id MSTRG.22913; transcript_id NA; gene_biotype protein_coding; Info ORF type:5prime_partial (+),score=67.55; ref_name -; class_code u; inherit_ref FALSE;
chr7	transdecoder	transcript	41932790	41936732	.	-	.	gene_name 98311699|unknown-22462; gene_id MSTRG.22913; transcript_id MSTRG.22913.1; gene_biotype protein_coding; Info ORF type:5prime_partial (+),score=67.55; ref_name -; class_code u; inherit_ref FALSE;
chr7	transdecoder	CDS	41932848	41934515	.	-	0	gene_name 98311699|unknown-22462; gene_id MSTRG.22913; transcript_id MSTRG.22913.1;
chr7	transdecoder	CDS	41934696	41936732	.	-	0	gene_name 98311699|unknown-22462; gene_id MSTRG.22913; transcript_id MSTRG.22913.1;
chr7	YD_filtered	miRNA	41936276	41936298	0	-	.	gene_id "PB_473"; transcript_id "PB_473"; gene_name "hmi-novel-110"; miRNA "hmi-novel-110-3p"; pre_miRNA "hmi-novel-110"; strand "star";
chr7	YD_filtered	pre_miRNA	41936276	41936350	0	-	.	gene_id "PB_473"; transcript_id "PB_473"; gene_name "hmi-novel-110"; miRNA "hmi-novel-110"; pre_miRNA "hmi-novel-112";
chr7	YD_filtered	miRNA	41936328	41936350	0	-	.	gene_id "PB_473"; transcript_id "PB_473"; gene_name "hmi-novel-110"; miRNA "hmi-novel-110-5p"; pre_miRNA "hmi-novel-110"; strand "mature";
chr7	StringTie	exon	41939191	41939377	.	+	.	gene_name 98311700|unknown-22463; gene_id MSTRG.22914; transcript_id MSTRG.22914.1;
chr7	StringTie	transcript	41939191	41940610	.	+	.	gene_name 98311700|unknown-22463; gene_id MSTRG.22914; transcript_id MSTRG.22914.1; gene_biotype protein_coding_antisense; Info NA; ref_name -; class_code u; inherit_ref FALSE;
chr7	StringTie	exon	41940260	41940610	.	+	.	gene_name 98311700|unknown-22463; gene_id MSTRG.22914; transcript_id MSTRG.22914.1;
chr7	transdecoder	three_prime_utr	41959891	41960113	.	-	.	gene_name 98007584|syac; gene_id MSTRG.22915; transcript_id MSTRG.22915.1;
chr7	transdecoder	exon	41959891	41960680	.	-	.	gene_name 98007584|syac; gene_id MSTRG.22915; transcript_id MSTRG.22915.1;
chr7	transdecoder	transcript	41959891	41979968	.	-	.	gene_name 98007584|syac; gene_id MSTRG.22915; transcript_id MSTRG.22915.1; gene_biotype protein_coding; Info ORF type:complete (+),score=16.88,sp|O43716|GATC_HUMAN|34.483|1.71e-08; ref_name 98007584|syac; class_code k,j; inherit_ref TRUE;
chr7	transdecoder	gene	41959891	41985800	.	-	.	gene_name 98007584|syac; gene_id MSTRG.22915; transcript_id NA; gene_biotype protein_coding; Info ORF type:complete (+),score=16.88,sp|O43716|GATC_HUMAN|34.483|1.71e-08; ref_name 98007584|syac; class_code k,j; inherit_ref TRUE;
chr7	transdecoder	CDS	41960114	41960680	.	-	0	gene_name 98007584|syac; gene_id MSTRG.22915; transcript_id MSTRG.22915.1;
chr7	transdecoder	CDS	41963725	41964075	.	-	0	gene_name 98007584|syac; gene_id MSTRG.22915; transcript_id MSTRG.22915.1;
chr7	transdecoder	exon	41963725	41964081	.	-	.	gene_name 98007584|syac; gene_id MSTRG.22915; transcript_id MSTRG.22915.1;
chr7	transdecoder	three_prime_utr	41964878	41965259	.	-	.	gene_name 98007584|syac; gene_id MSTRG.22915; transcript_id MSTRG.22915.2;
chr7	transdecoder	exon	41964878	41967651	.	-	.	gene_name 98007584|syac; gene_id MSTRG.22915; transcript_id MSTRG.22915.2;
chr7	transdecoder	transcript	41964878	41978725	.	-	.	gene_name 98007584|syac; gene_id MSTRG.22915; transcript_id MSTRG.22915.2; gene_biotype protein_coding; Info ORF type:complete (+),score=16.88,sp|O43716|GATC_HUMAN|34.483|1.71e-08; ref_name 98007584|syac; class_code k,j; inherit_ref TRUE;
chr7	transdecoder	three_prime_utr	41965118	41965259	.	-	.	gene_name 98007584|syac; gene_id MSTRG.22915; transcript_id MSTRG.22915.3;
chr7	transdecoder	three_prime_utr	41965118	41965259	.	-	.	gene_name 98007584|syac; gene_id MSTRG.22915; transcript_id MSTRG.22915.4;
chr7	transdecoder	exon	41965118	41967656	.	-	.	gene_name 98007584|syac; gene_id MSTRG.22915; transcript_id MSTRG.22915.3;
chr7	transdecoder	exon	41965118	41969374	.	-	.	gene_name 98007584|syac; gene_id MSTRG.22915; transcript_id MSTRG.22915.4;
chr7	transdecoder	transcript	41965118	41979968	.	-	.	gene_name 98007584|syac; gene_id MSTRG.22915; transcript_id MSTRG.22915.3; gene_biotype protein_coding; Info ORF type:complete (+),score=16.88,sp|O43716|GATC_HUMAN|34.483|1.71e-08; ref_name 98007584|syac; class_code k,j; inherit_ref TRUE;
chr7	transdecoder	transcript	41965118	41979968	.	-	.	gene_name 98007584|syac; gene_id MSTRG.22915; transcript_id MSTRG.22915.4; gene_biotype protein_coding; Info ORF type:complete (+),score=16.88,sp|O43716|GATC_HUMAN|34.483|1.71e-08; ref_name 98007584|syac; class_code k,j; inherit_ref TRUE;
chr7	transdecoder	exon	41965212	41967656	.	-	.	gene_name 98007584|syac; gene_id MSTRG.22915; transcript_id MSTRG.22915.1;
chr7	transdecoder	three_prime_utr	41965229	41965259	.	-	.	gene_name 98007584|syac; gene_id MSTRG.22915; transcript_id MSTRG.22915.5;
chr7	transdecoder	exon	41965229	41965949	.	-	.	gene_name 98007584|syac; gene_id MSTRG.22915; transcript_id MSTRG.22915.5;
chr7	transdecoder	transcript	41965229	41978725	.	-	.	gene_name 98007584|syac; gene_id MSTRG.22915; transcript_id MSTRG.22915.5; gene_biotype protein_coding; Info ORF type:complete (+),score=16.88,sp|O43716|GATC_HUMAN|34.483|1.71e-08; ref_name 98007584|syac; class_code k,j; inherit_ref TRUE;
chr7	transdecoder	CDS	41965260	41965655	.	-	0	gene_name 98007584|syac; gene_id MSTRG.22915; transcript_id MSTRG.22915.1;
chr7	transdecoder	CDS	41965260	41965655	.	-	0	gene_name 98007584|syac; gene_id MSTRG.22915; transcript_id MSTRG.22915.2;
chr7	transdecoder	CDS	41965260	41965655	.	-	0	gene_name 98007584|syac; gene_id MSTRG.22915; transcript_id MSTRG.22915.3;
chr7	transdecoder	CDS	41965260	41965655	.	-	0	gene_name 98007584|syac; gene_id MSTRG.22915; transcript_id MSTRG.22915.4;
chr7	transdecoder	CDS	41965260	41965655	.	-	0	gene_name 98007584|syac; gene_id MSTRG.22915; transcript_id MSTRG.22915.5;
chr7	transdecoder	CDS	41965939	41965949	.	-	2	gene_name 98007584|syac; gene_id MSTRG.22915; transcript_id MSTRG.22915.5;
chr7	StringTie	exon	41966272	41966632	.	+	.	gene_name 98311701|unknown-22464; gene_id MSTRG.22916; transcript_id MSTRG.22916.1;
chr7	StringTie	transcript	41966272	41967076	.	+	.	gene_name 98311701|unknown-22464; gene_id MSTRG.22916; transcript_id MSTRG.22916.1; gene_biotype protein_coding_antisense; Info NA; ref_name 98007584|syac; class_code x; inherit_ref FALSE;
chr7	transdecoder	three_prime_utr	41966319	41966360	.	-	.	gene_name 98007584|syac; gene_id MSTRG.22915; transcript_id MSTRG.22915.6;
chr7	transdecoder	exon	41966319	41967651	.	-	.	gene_name 98007584|syac; gene_id MSTRG.22915; transcript_id MSTRG.22915.6;
chr7	transdecoder	transcript	41966319	41985800	.	-	.	gene_name 98007584|syac; gene_id MSTRG.22915; transcript_id MSTRG.22915.6; gene_biotype protein_coding; Info ORF type:complete (+),score=16.88,sp|O43716|GATC_HUMAN|34.483|1.71e-08; ref_name 98007584|syac; class_code k,j; inherit_ref TRUE;
chr7	transdecoder	three_prime_utr	41966321	41966360	.	-	.	gene_name 98007584|syac; gene_id MSTRG.22915; transcript_id MSTRG.22915.7;
chr7	transdecoder	exon	41966321	41967651	.	-	.	gene_name 98007584|syac; gene_id MSTRG.22915; transcript_id MSTRG.22915.7;
chr7	transdecoder	transcript	41966321	41978725	.	-	.	gene_name 98007584|syac; gene_id MSTRG.22915; transcript_id MSTRG.22915.7; gene_biotype protein_coding; Info ORF type:complete (+),score=16.88,sp|O43716|GATC_HUMAN|34.483|1.71e-08; ref_name 98007584|syac; class_code k,j; inherit_ref TRUE;
chr7	transdecoder	three_prime_utr	41966348	41966360	.	-	.	gene_name 98007584|syac; gene_id MSTRG.22915; transcript_id MSTRG.22915.8;
chr7	transdecoder	exon	41966348	41967656	.	-	.	gene_name 98007584|syac; gene_id MSTRG.22915; transcript_id MSTRG.22915.8;
chr7	transdecoder	transcript	41966348	41979968	.	-	.	gene_name 98007584|syac; gene_id MSTRG.22915; transcript_id MSTRG.22915.8; gene_biotype protein_coding; Info ORF type:complete (+),score=16.88,sp|O43716|GATC_HUMAN|34.483|1.71e-08; ref_name 98007584|syac; class_code k,j; inherit_ref TRUE;
chr7	transdecoder	CDS	41966361	41967362	.	-	0	gene_name 98007584|syac; gene_id MSTRG.22915; transcript_id MSTRG.22915.2;
chr7	transdecoder	CDS	41966361	41967362	.	-	0	gene_name 98007584|syac; gene_id MSTRG.22915; transcript_id MSTRG.22915.4;
chr7	transdecoder	CDS	41966361	41967362	.	-	0	gene_name 98007584|syac; gene_id MSTRG.22915; transcript_id MSTRG.22915.6;
chr7	transdecoder	CDS	41966361	41967362	.	-	0	gene_name 98007584|syac; gene_id MSTRG.22915; transcript_id MSTRG.22915.7;
chr7	transdecoder	CDS	41966361	41967656	.	-	0	gene_name 98007584|syac; gene_id MSTRG.22915; transcript_id MSTRG.22915.1;
chr7	transdecoder	CDS	41966361	41967656	.	-	0	gene_name 98007584|syac; gene_id MSTRG.22915; transcript_id MSTRG.22915.3;
chr7	transdecoder	CDS	41966361	41967656	.	-	0	gene_name 98007584|syac; gene_id MSTRG.22915; transcript_id MSTRG.22915.8;
chr7	StringTie	exon	41966670	41967076	.	+	.	gene_name 98311701|unknown-22464; gene_id MSTRG.22916; transcript_id MSTRG.22916.1;
chr7	transdecoder	CDS	41967640	41967651	.	-	0	gene_name 98007584|syac; gene_id MSTRG.22915; transcript_id MSTRG.22915.2;
chr7	transdecoder	CDS	41967640	41967651	.	-	0	gene_name 98007584|syac; gene_id MSTRG.22915; transcript_id MSTRG.22915.6;
chr7	transdecoder	CDS	41967640	41967651	.	-	0	gene_name 98007584|syac; gene_id MSTRG.22915; transcript_id MSTRG.22915.7;
chr7	transdecoder	CDS	41968584	41969374	.	-	2	gene_name 98007584|syac; gene_id MSTRG.22915; transcript_id MSTRG.22915.4;
chr7	transdecoder	CDS	41968662	41969374	.	-	0	gene_name 98007584|syac; gene_id MSTRG.22915; transcript_id MSTRG.22915.2;
chr7	transdecoder	CDS	41968662	41969374	.	-	0	gene_name 98007584|syac; gene_id MSTRG.22915; transcript_id MSTRG.22915.7;
chr7	transdecoder	CDS	41968662	41969374	.	-	2	gene_name 98007584|syac; gene_id MSTRG.22915; transcript_id MSTRG.22915.1;
chr7	transdecoder	CDS	41968662	41969374	.	-	2	gene_name 98007584|syac; gene_id MSTRG.22915; transcript_id MSTRG.22915.3;
chr7	transdecoder	CDS	41968662	41969374	.	-	2	gene_name 98007584|syac; gene_id MSTRG.22915; transcript_id MSTRG.22915.6;
chr7	transdecoder	CDS	41968662	41969374	.	-	2	gene_name 98007584|syac; gene_id MSTRG.22915; transcript_id MSTRG.22915.8;
chr7	transdecoder	exon	41968662	41969374	.	-	.	gene_name 98007584|syac; gene_id MSTRG.22915; transcript_id MSTRG.22915.1;
chr7	transdecoder	exon	41968662	41969374	.	-	.	gene_name 98007584|syac; gene_id MSTRG.22915; transcript_id MSTRG.22915.2;
chr7	transdecoder	exon	41968662	41969374	.	-	.	gene_name 98007584|syac; gene_id MSTRG.22915; transcript_id MSTRG.22915.3;
chr7	transdecoder	exon	41968662	41969374	.	-	.	gene_name 98007584|syac; gene_id MSTRG.22915; transcript_id MSTRG.22915.6;
chr7	transdecoder	exon	41968662	41969374	.	-	.	gene_name 98007584|syac; gene_id MSTRG.22915; transcript_id MSTRG.22915.7;
chr7	transdecoder	exon	41968662	41969374	.	-	.	gene_name 98007584|syac; gene_id MSTRG.22915; transcript_id MSTRG.22915.8;
chr7	transdecoder	CDS	41972985	41973259	.	-	0	gene_name 98007584|syac; gene_id MSTRG.22915; transcript_id MSTRG.22915.2;
chr7	transdecoder	CDS	41972985	41973259	.	-	0	gene_name 98007584|syac; gene_id MSTRG.22915; transcript_id MSTRG.22915.7;
chr7	transdecoder	exon	41972985	41973259	.	-	.	gene_name 98007584|syac; gene_id MSTRG.22915; transcript_id MSTRG.22915.2;
chr7	transdecoder	exon	41972985	41973259	.	-	.	gene_name 98007584|syac; gene_id MSTRG.22915; transcript_id MSTRG.22915.7;
chr7	transdecoder	CDS	41972995	41973259	.	-	0	gene_name 98007584|syac; gene_id MSTRG.22915; transcript_id MSTRG.22915.1;
chr7	transdecoder	CDS	41972995	41973259	.	-	0	gene_name 98007584|syac; gene_id MSTRG.22915; transcript_id MSTRG.22915.3;
chr7	transdecoder	CDS	41972995	41973259	.	-	0	gene_name 98007584|syac; gene_id MSTRG.22915; transcript_id MSTRG.22915.4;
chr7	transdecoder	CDS	41972995	41973259	.	-	0	gene_name 98007584|syac; gene_id MSTRG.22915; transcript_id MSTRG.22915.5;
chr7	transdecoder	CDS	41972995	41973259	.	-	0	gene_name 98007584|syac; gene_id MSTRG.22915; transcript_id MSTRG.22915.6;
chr7	transdecoder	CDS	41972995	41973259	.	-	0	gene_name 98007584|syac; gene_id MSTRG.22915; transcript_id MSTRG.22915.8;
chr7	transdecoder	exon	41972995	41973259	.	-	.	gene_name 98007584|syac; gene_id MSTRG.22915; transcript_id MSTRG.22915.1;
chr7	transdecoder	exon	41972995	41973259	.	-	.	gene_name 98007584|syac; gene_id MSTRG.22915; transcript_id MSTRG.22915.3;
chr7	transdecoder	exon	41972995	41973259	.	-	.	gene_name 98007584|syac; gene_id MSTRG.22915; transcript_id MSTRG.22915.4;
chr7	transdecoder	exon	41972995	41973259	.	-	.	gene_name 98007584|syac; gene_id MSTRG.22915; transcript_id MSTRG.22915.5;
chr7	transdecoder	exon	41972995	41973259	.	-	.	gene_name 98007584|syac; gene_id MSTRG.22915; transcript_id MSTRG.22915.6;
chr7	transdecoder	exon	41972995	41973259	.	-	.	gene_name 98007584|syac; gene_id MSTRG.22915; transcript_id MSTRG.22915.8;
chr7	transdecoder	CDS	41977811	41978001	.	-	0	gene_name 98007584|syac; gene_id MSTRG.22915; transcript_id MSTRG.22915.3;
chr7	transdecoder	CDS	41977811	41978001	.	-	0	gene_name 98007584|syac; gene_id MSTRG.22915; transcript_id MSTRG.22915.5;
chr7	transdecoder	CDS	41977811	41978001	.	-	0	gene_name 98007584|syac; gene_id MSTRG.22915; transcript_id MSTRG.22915.7;
chr7	transdecoder	CDS	41977811	41978001	.	-	0	gene_name 98007584|syac; gene_id MSTRG.22915; transcript_id MSTRG.22915.8;
chr7	transdecoder	CDS	41977811	41978001	.	-	2	gene_name 98007584|syac; gene_id MSTRG.22915; transcript_id MSTRG.22915.1;
chr7	transdecoder	CDS	41977811	41978001	.	-	2	gene_name 98007584|syac; gene_id MSTRG.22915; transcript_id MSTRG.22915.2;
chr7	transdecoder	CDS	41977811	41978001	.	-	2	gene_name 98007584|syac; gene_id MSTRG.22915; transcript_id MSTRG.22915.4;
chr7	transdecoder	CDS	41977811	41978001	.	-	2	gene_name 98007584|syac; gene_id MSTRG.22915; transcript_id MSTRG.22915.6;
chr7	transdecoder	exon	41977811	41978001	.	-	.	gene_name 98007584|syac; gene_id MSTRG.22915; transcript_id MSTRG.22915.1;
chr7	transdecoder	exon	41977811	41978001	.	-	.	gene_name 98007584|syac; gene_id MSTRG.22915; transcript_id MSTRG.22915.2;
chr7	transdecoder	exon	41977811	41978001	.	-	.	gene_name 98007584|syac; gene_id MSTRG.22915; transcript_id MSTRG.22915.3;
chr7	transdecoder	exon	41977811	41978001	.	-	.	gene_name 98007584|syac; gene_id MSTRG.22915; transcript_id MSTRG.22915.4;
chr7	transdecoder	exon	41977811	41978001	.	-	.	gene_name 98007584|syac; gene_id MSTRG.22915; transcript_id MSTRG.22915.5;
chr7	transdecoder	exon	41977811	41978001	.	-	.	gene_name 98007584|syac; gene_id MSTRG.22915; transcript_id MSTRG.22915.6;
chr7	transdecoder	exon	41977811	41978001	.	-	.	gene_name 98007584|syac; gene_id MSTRG.22915; transcript_id MSTRG.22915.7;
chr7	transdecoder	exon	41977811	41978001	.	-	.	gene_name 98007584|syac; gene_id MSTRG.22915; transcript_id MSTRG.22915.8;
chr7	transdecoder	CDS	41978459	41978711	.	-	0	gene_name 98007584|syac; gene_id MSTRG.22915; transcript_id MSTRG.22915.1;
chr7	transdecoder	CDS	41978459	41978711	.	-	0	gene_name 98007584|syac; gene_id MSTRG.22915; transcript_id MSTRG.22915.2;
chr7	transdecoder	CDS	41978459	41978711	.	-	0	gene_name 98007584|syac; gene_id MSTRG.22915; transcript_id MSTRG.22915.4;
chr7	transdecoder	CDS	41978459	41978711	.	-	0	gene_name 98007584|syac; gene_id MSTRG.22915; transcript_id MSTRG.22915.6;
chr7	transdecoder	exon	41978459	41978725	.	-	.	gene_name 98007584|syac; gene_id MSTRG.22915; transcript_id MSTRG.22915.2;
chr7	transdecoder	exon	41978459	41978725	.	-	.	gene_name 98007584|syac; gene_id MSTRG.22915; transcript_id MSTRG.22915.4;
chr7	transdecoder	exon	41978459	41979968	.	-	.	gene_name 98007584|syac; gene_id MSTRG.22915; transcript_id MSTRG.22915.1;
chr7	transdecoder	exon	41978459	41980708	.	-	.	gene_name 98007584|syac; gene_id MSTRG.22915; transcript_id MSTRG.22915.6;
chr7	transdecoder	CDS	41978463	41978711	.	-	0	gene_name 98007584|syac; gene_id MSTRG.22915; transcript_id MSTRG.22915.3;
chr7	transdecoder	CDS	41978463	41978711	.	-	0	gene_name 98007584|syac; gene_id MSTRG.22915; transcript_id MSTRG.22915.5;
chr7	transdecoder	CDS	41978463	41978711	.	-	0	gene_name 98007584|syac; gene_id MSTRG.22915; transcript_id MSTRG.22915.7;
chr7	transdecoder	CDS	41978463	41978711	.	-	0	gene_name 98007584|syac; gene_id MSTRG.22915; transcript_id MSTRG.22915.8;
chr7	transdecoder	exon	41978463	41978725	.	-	.	gene_name 98007584|syac; gene_id MSTRG.22915; transcript_id MSTRG.22915.5;
chr7	transdecoder	exon	41978463	41978725	.	-	.	gene_name 98007584|syac; gene_id MSTRG.22915; transcript_id MSTRG.22915.7;
chr7	transdecoder	exon	41978463	41978725	.	-	.	gene_name 98007584|syac; gene_id MSTRG.22915; transcript_id MSTRG.22915.8;
chr7	transdecoder	exon	41978463	41979968	.	-	.	gene_name 98007584|syac; gene_id MSTRG.22915; transcript_id MSTRG.22915.3;
chr7	transdecoder	five_prime_utr	41978712	41978725	.	-	.	gene_name 98007584|syac; gene_id MSTRG.22915; transcript_id MSTRG.22915.2;
chr7	transdecoder	five_prime_utr	41978712	41978725	.	-	.	gene_name 98007584|syac; gene_id MSTRG.22915; transcript_id MSTRG.22915.4;
chr7	transdecoder	five_prime_utr	41978712	41978725	.	-	.	gene_name 98007584|syac; gene_id MSTRG.22915; transcript_id MSTRG.22915.5;
chr7	transdecoder	five_prime_utr	41978712	41978725	.	-	.	gene_name 98007584|syac; gene_id MSTRG.22915; transcript_id MSTRG.22915.7;
chr7	transdecoder	five_prime_utr	41978712	41978725	.	-	.	gene_name 98007584|syac; gene_id MSTRG.22915; transcript_id MSTRG.22915.8;
chr7	transdecoder	five_prime_utr	41978712	41979968	.	-	.	gene_name 98007584|syac; gene_id MSTRG.22915; transcript_id MSTRG.22915.1;
chr7	transdecoder	five_prime_utr	41978712	41979968	.	-	.	gene_name 98007584|syac; gene_id MSTRG.22915; transcript_id MSTRG.22915.3;
chr7	transdecoder	exon	41978765	41979968	.	-	.	gene_name 98007584|syac; gene_id MSTRG.22915; transcript_id MSTRG.22915.4;
chr7	transdecoder	exon	41978765	41979968	.	-	.	gene_name 98007584|syac; gene_id MSTRG.22915; transcript_id MSTRG.22915.8;
chr7	transdecoder	five_prime_utr	41978765	41979968	.	-	.	gene_name 98007584|syac; gene_id MSTRG.22915; transcript_id MSTRG.22915.4;
chr7	transdecoder	five_prime_utr	41978765	41979968	.	-	.	gene_name 98007584|syac; gene_id MSTRG.22915; transcript_id MSTRG.22915.8;
chr7	transdecoder	CDS	41980171	41980708	.	-	1	gene_name 98007584|syac; gene_id MSTRG.22915; transcript_id MSTRG.22915.6;
chr7	transdecoder	CDS	41981260	41981473	.	-	2	gene_name 98007584|syac; gene_id MSTRG.22915; transcript_id MSTRG.22915.6;
chr7	transdecoder	exon	41981260	41981473	.	-	.	gene_name 98007584|syac; gene_id MSTRG.22915; transcript_id MSTRG.22915.6;
chr7	transdecoder	CDS	41982494	41982853	.	-	2	gene_name 98007584|syac; gene_id MSTRG.22915; transcript_id MSTRG.22915.6;
chr7	transdecoder	exon	41982494	41982853	.	-	.	gene_name 98007584|syac; gene_id MSTRG.22915; transcript_id MSTRG.22915.6;
chr7	transdecoder	CDS	41984214	41984461	.	-	1	gene_name 98007584|syac; gene_id MSTRG.22915; transcript_id MSTRG.22915.6;
chr7	transdecoder	exon	41984214	41984461	.	-	.	gene_name 98007584|syac; gene_id MSTRG.22915; transcript_id MSTRG.22915.6;
chr7	transdecoder	CDS	41984578	41984780	.	-	0	gene_name 98007584|syac; gene_id MSTRG.22915; transcript_id MSTRG.22915.6;
chr7	transdecoder	exon	41984578	41985800	.	-	.	gene_name 98007584|syac; gene_id MSTRG.22915; transcript_id MSTRG.22915.6;
chr7	transdecoder	five_prime_utr	41984781	41985800	.	-	.	gene_name 98007584|syac; gene_id MSTRG.22915; transcript_id MSTRG.22915.6;
chr7	transdecoder	CDS	41984883	41985473	.	-	0	gene_name 98007584|syac; gene_id MSTRG.22915; transcript_id MSTRG.22915.6;
chr7	StringTie	exon	41986766	41987156	.	+	.	gene_name 98118088|unknown-2911; gene_id MSTRG.22917; transcript_id MSTRG.22917.1;
chr7	StringTie	transcript	41986766	41987156	.	+	.	gene_name 98118088|unknown-2911; gene_id MSTRG.22917; transcript_id MSTRG.22917.1; gene_biotype non-coding; Info NA; ref_name 98118088|unknown-2911; class_code c; inherit_ref TRUE;
chr7	StringTie	exon	41999274	41999544	.	.	.	gene_name 98311702|unknown-22465; gene_id MSTRG.22918; transcript_id MSTRG.22918.1;
chr7	StringTie	transcript	41999274	41999544	.	.	.	gene_name 98311702|unknown-22465; gene_id MSTRG.22918; transcript_id MSTRG.22918.1; gene_biotype non-coding; Info NA; ref_name -; class_code u; inherit_ref FALSE;
chr7	transdecoder	five_prime_utr	42005085	42005679	.	+	.	gene_name 98203528|rpc1-2; gene_id MSTRG.22919; transcript_id MSTRG.22919.1;
chr7	transdecoder	exon	42005085	42005787	.	+	.	gene_name 98203528|rpc1-2; gene_id MSTRG.22919; transcript_id MSTRG.22919.1;
chr7	transdecoder	gene	42005085	42027776	.	+	.	gene_name 98203528|rpc1-2; gene_id MSTRG.22919; transcript_id NA; gene_biotype protein_coding; Info ORF type:complete (+),score=318.04,sp|O14802|RPC1_HUMAN|37.942|1.40e-171; ref_name 98203528|rpc1-2; class_code m,=; inherit_ref TRUE;
chr7	transdecoder	transcript	42005085	42027776	.	+	.	gene_name 98203528|rpc1-2; gene_id MSTRG.22919; transcript_id MSTRG.22919.1; gene_biotype protein_coding; Info ORF type:complete (+),score=318.04,sp|O14802|RPC1_HUMAN|37.942|1.40e-171; ref_name 98203528|rpc1-2; class_code m,=; inherit_ref TRUE;
chr7	transdecoder	CDS	42005680	42005787	.	+	0	gene_name 98203528|rpc1-2; gene_id MSTRG.22919; transcript_id MSTRG.22919.1;
chr7	transdecoder	five_prime_utr	42005693	42005694	.	+	.	gene_name 98203528|rpc1-2; gene_id MSTRG.22919; transcript_id MSTRG.22919.2;
chr7	transdecoder	exon	42005693	42005787	.	+	.	gene_name 98203528|rpc1-2; gene_id MSTRG.22919; transcript_id MSTRG.22919.2;
chr7	transdecoder	transcript	42005693	42027776	.	+	.	gene_name 98203528|rpc1-2; gene_id MSTRG.22919; transcript_id MSTRG.22919.2; gene_biotype protein_coding; Info ORF type:complete (+),score=318.04,sp|O14802|RPC1_HUMAN|37.942|1.40e-171; ref_name 98203528|rpc1-2; class_code m,=; inherit_ref TRUE;
chr7	transdecoder	CDS	42005695	42005787	.	+	0	gene_name 98203528|rpc1-2; gene_id MSTRG.22919; transcript_id MSTRG.22919.2;
chr7	transdecoder	CDS	42006888	42007157	.	+	0	gene_name 98203528|rpc1-2; gene_id MSTRG.22919; transcript_id MSTRG.22919.1;
chr7	transdecoder	CDS	42006888	42007157	.	+	0	gene_name 98203528|rpc1-2; gene_id MSTRG.22919; transcript_id MSTRG.22919.2;
chr7	transdecoder	exon	42006888	42007157	.	+	.	gene_name 98203528|rpc1-2; gene_id MSTRG.22919; transcript_id MSTRG.22919.1;
chr7	transdecoder	exon	42006888	42007157	.	+	.	gene_name 98203528|rpc1-2; gene_id MSTRG.22919; transcript_id MSTRG.22919.2;
chr7	transdecoder	CDS	42008218	42008382	.	+	0	gene_name 98203528|rpc1-2; gene_id MSTRG.22919; transcript_id MSTRG.22919.1;
chr7	transdecoder	CDS	42008218	42008382	.	+	0	gene_name 98203528|rpc1-2; gene_id MSTRG.22919; transcript_id MSTRG.22919.2;
chr7	transdecoder	exon	42008218	42008382	.	+	.	gene_name 98203528|rpc1-2; gene_id MSTRG.22919; transcript_id MSTRG.22919.1;
chr7	transdecoder	exon	42008218	42008382	.	+	.	gene_name 98203528|rpc1-2; gene_id MSTRG.22919; transcript_id MSTRG.22919.2;
chr7	transdecoder	CDS	42008605	42008886	.	+	0	gene_name 98203528|rpc1-2; gene_id MSTRG.22919; transcript_id MSTRG.22919.1;
chr7	transdecoder	CDS	42008605	42008886	.	+	0	gene_name 98203528|rpc1-2; gene_id MSTRG.22919; transcript_id MSTRG.22919.2;
chr7	transdecoder	exon	42008605	42008886	.	+	.	gene_name 98203528|rpc1-2; gene_id MSTRG.22919; transcript_id MSTRG.22919.1;
chr7	transdecoder	exon	42008605	42008886	.	+	.	gene_name 98203528|rpc1-2; gene_id MSTRG.22919; transcript_id MSTRG.22919.2;
chr7	transdecoder	CDS	42008929	42009090	.	+	0	gene_name 98203528|rpc1-2; gene_id MSTRG.22919; transcript_id MSTRG.22919.1;
chr7	transdecoder	CDS	42008929	42009090	.	+	0	gene_name 98203528|rpc1-2; gene_id MSTRG.22919; transcript_id MSTRG.22919.2;
chr7	transdecoder	exon	42008929	42009090	.	+	.	gene_name 98203528|rpc1-2; gene_id MSTRG.22919; transcript_id MSTRG.22919.1;
chr7	transdecoder	exon	42008929	42009090	.	+	.	gene_name 98203528|rpc1-2; gene_id MSTRG.22919; transcript_id MSTRG.22919.2;
chr7	transdecoder	CDS	42009262	42009482	.	+	0	gene_name 98203528|rpc1-2; gene_id MSTRG.22919; transcript_id MSTRG.22919.1;
chr7	transdecoder	CDS	42009262	42009482	.	+	0	gene_name 98203528|rpc1-2; gene_id MSTRG.22919; transcript_id MSTRG.22919.2;
chr7	transdecoder	exon	42009262	42009482	.	+	.	gene_name 98203528|rpc1-2; gene_id MSTRG.22919; transcript_id MSTRG.22919.1;
chr7	transdecoder	exon	42009262	42009482	.	+	.	gene_name 98203528|rpc1-2; gene_id MSTRG.22919; transcript_id MSTRG.22919.2;
chr7	transdecoder	CDS	42009525	42009657	.	+	1	gene_name 98203528|rpc1-2; gene_id MSTRG.22919; transcript_id MSTRG.22919.1;
chr7	transdecoder	CDS	42009525	42009657	.	+	1	gene_name 98203528|rpc1-2; gene_id MSTRG.22919; transcript_id MSTRG.22919.2;
chr7	transdecoder	exon	42009525	42009657	.	+	.	gene_name 98203528|rpc1-2; gene_id MSTRG.22919; transcript_id MSTRG.22919.1;
chr7	transdecoder	exon	42009525	42009657	.	+	.	gene_name 98203528|rpc1-2; gene_id MSTRG.22919; transcript_id MSTRG.22919.2;
chr7	transdecoder	CDS	42010218	42010342	.	+	0	gene_name 98203528|rpc1-2; gene_id MSTRG.22919; transcript_id MSTRG.22919.1;
chr7	transdecoder	CDS	42010218	42010342	.	+	0	gene_name 98203528|rpc1-2; gene_id MSTRG.22919; transcript_id MSTRG.22919.2;
chr7	transdecoder	exon	42010218	42010342	.	+	.	gene_name 98203528|rpc1-2; gene_id MSTRG.22919; transcript_id MSTRG.22919.1;
chr7	transdecoder	exon	42010218	42010342	.	+	.	gene_name 98203528|rpc1-2; gene_id MSTRG.22919; transcript_id MSTRG.22919.2;
chr7	transdecoder	CDS	42015770	42015980	.	+	1	gene_name 98203528|rpc1-2; gene_id MSTRG.22919; transcript_id MSTRG.22919.1;
chr7	transdecoder	CDS	42015770	42015980	.	+	1	gene_name 98203528|rpc1-2; gene_id MSTRG.22919; transcript_id MSTRG.22919.2;
chr7	transdecoder	exon	42015770	42015980	.	+	.	gene_name 98203528|rpc1-2; gene_id MSTRG.22919; transcript_id MSTRG.22919.1;
chr7	transdecoder	exon	42015770	42015980	.	+	.	gene_name 98203528|rpc1-2; gene_id MSTRG.22919; transcript_id MSTRG.22919.2;
chr7	transdecoder	CDS	42016023	42016232	.	+	0	gene_name 98203528|rpc1-2; gene_id MSTRG.22919; transcript_id MSTRG.22919.1;
chr7	transdecoder	CDS	42016023	42016232	.	+	0	gene_name 98203528|rpc1-2; gene_id MSTRG.22919; transcript_id MSTRG.22919.2;
chr7	transdecoder	exon	42016023	42016232	.	+	.	gene_name 98203528|rpc1-2; gene_id MSTRG.22919; transcript_id MSTRG.22919.1;
chr7	transdecoder	exon	42016023	42016232	.	+	.	gene_name 98203528|rpc1-2; gene_id MSTRG.22919; transcript_id MSTRG.22919.2;
chr7	transdecoder	CDS	42016349	42016597	.	+	0	gene_name 98203528|rpc1-2; gene_id MSTRG.22919; transcript_id MSTRG.22919.1;
chr7	transdecoder	CDS	42016349	42016597	.	+	0	gene_name 98203528|rpc1-2; gene_id MSTRG.22919; transcript_id MSTRG.22919.2;
chr7	transdecoder	exon	42016349	42016597	.	+	.	gene_name 98203528|rpc1-2; gene_id MSTRG.22919; transcript_id MSTRG.22919.1;
chr7	transdecoder	exon	42016349	42016597	.	+	.	gene_name 98203528|rpc1-2; gene_id MSTRG.22919; transcript_id MSTRG.22919.2;
chr7	transdecoder	CDS	42016864	42016953	.	+	0	gene_name 98203528|rpc1-2; gene_id MSTRG.22919; transcript_id MSTRG.22919.1;
chr7	transdecoder	CDS	42016864	42016953	.	+	0	gene_name 98203528|rpc1-2; gene_id MSTRG.22919; transcript_id MSTRG.22919.2;
chr7	transdecoder	exon	42016864	42016953	.	+	.	gene_name 98203528|rpc1-2; gene_id MSTRG.22919; transcript_id MSTRG.22919.1;
chr7	transdecoder	exon	42016864	42016953	.	+	.	gene_name 98203528|rpc1-2; gene_id MSTRG.22919; transcript_id MSTRG.22919.2;
chr7	transdecoder	CDS	42017001	42017129	.	+	0	gene_name 98203528|rpc1-2; gene_id MSTRG.22919; transcript_id MSTRG.22919.1;
chr7	transdecoder	CDS	42017001	42017129	.	+	0	gene_name 98203528|rpc1-2; gene_id MSTRG.22919; transcript_id MSTRG.22919.2;
chr7	transdecoder	exon	42017001	42017129	.	+	.	gene_name 98203528|rpc1-2; gene_id MSTRG.22919; transcript_id MSTRG.22919.1;
chr7	transdecoder	exon	42017001	42017129	.	+	.	gene_name 98203528|rpc1-2; gene_id MSTRG.22919; transcript_id MSTRG.22919.2;
chr7	transdecoder	CDS	42017647	42018080	.	+	0	gene_name 98203528|rpc1-2; gene_id MSTRG.22919; transcript_id MSTRG.22919.1;
chr7	transdecoder	CDS	42017647	42018080	.	+	0	gene_name 98203528|rpc1-2; gene_id MSTRG.22919; transcript_id MSTRG.22919.2;
chr7	transdecoder	exon	42017647	42018080	.	+	.	gene_name 98203528|rpc1-2; gene_id MSTRG.22919; transcript_id MSTRG.22919.1;
chr7	transdecoder	exon	42017647	42018080	.	+	.	gene_name 98203528|rpc1-2; gene_id MSTRG.22919; transcript_id MSTRG.22919.2;
chr7	transdecoder	CDS	42018553	42018806	.	+	1	gene_name 98203528|rpc1-2; gene_id MSTRG.22919; transcript_id MSTRG.22919.1;
chr7	transdecoder	CDS	42018553	42018806	.	+	1	gene_name 98203528|rpc1-2; gene_id MSTRG.22919; transcript_id MSTRG.22919.2;
chr7	transdecoder	exon	42018553	42018806	.	+	.	gene_name 98203528|rpc1-2; gene_id MSTRG.22919; transcript_id MSTRG.22919.1;
chr7	transdecoder	exon	42018553	42018806	.	+	.	gene_name 98203528|rpc1-2; gene_id MSTRG.22919; transcript_id MSTRG.22919.2;
chr7	transdecoder	CDS	42021347	42021552	.	+	2	gene_name 98203528|rpc1-2; gene_id MSTRG.22919; transcript_id MSTRG.22919.1;
chr7	transdecoder	CDS	42021347	42021552	.	+	2	gene_name 98203528|rpc1-2; gene_id MSTRG.22919; transcript_id MSTRG.22919.2;
chr7	transdecoder	exon	42021347	42021552	.	+	.	gene_name 98203528|rpc1-2; gene_id MSTRG.22919; transcript_id MSTRG.22919.1;
chr7	transdecoder	exon	42021347	42021552	.	+	.	gene_name 98203528|rpc1-2; gene_id MSTRG.22919; transcript_id MSTRG.22919.2;
chr7	transdecoder	CDS	42021738	42022098	.	+	0	gene_name 98203528|rpc1-2; gene_id MSTRG.22919; transcript_id MSTRG.22919.1;
chr7	transdecoder	CDS	42021738	42022098	.	+	0	gene_name 98203528|rpc1-2; gene_id MSTRG.22919; transcript_id MSTRG.22919.2;
chr7	transdecoder	exon	42021738	42022098	.	+	.	gene_name 98203528|rpc1-2; gene_id MSTRG.22919; transcript_id MSTRG.22919.1;
chr7	transdecoder	exon	42021738	42022098	.	+	.	gene_name 98203528|rpc1-2; gene_id MSTRG.22919; transcript_id MSTRG.22919.2;
chr7	transdecoder	CDS	42023598	42023809	.	+	2	gene_name 98203528|rpc1-2; gene_id MSTRG.22919; transcript_id MSTRG.22919.1;
chr7	transdecoder	CDS	42023598	42023809	.	+	2	gene_name 98203528|rpc1-2; gene_id MSTRG.22919; transcript_id MSTRG.22919.2;
chr7	transdecoder	exon	42023598	42023809	.	+	.	gene_name 98203528|rpc1-2; gene_id MSTRG.22919; transcript_id MSTRG.22919.1;
chr7	transdecoder	exon	42023598	42023809	.	+	.	gene_name 98203528|rpc1-2; gene_id MSTRG.22919; transcript_id MSTRG.22919.2;
chr7	transdecoder	CDS	42024133	42024234	.	+	0	gene_name 98203528|rpc1-2; gene_id MSTRG.22919; transcript_id MSTRG.22919.1;
chr7	transdecoder	CDS	42024133	42024234	.	+	0	gene_name 98203528|rpc1-2; gene_id MSTRG.22919; transcript_id MSTRG.22919.2;
chr7	transdecoder	exon	42024133	42024234	.	+	.	gene_name 98203528|rpc1-2; gene_id MSTRG.22919; transcript_id MSTRG.22919.1;
chr7	transdecoder	exon	42024133	42024234	.	+	.	gene_name 98203528|rpc1-2; gene_id MSTRG.22919; transcript_id MSTRG.22919.2;
chr7	transdecoder	CDS	42024321	42024506	.	+	0	gene_name 98203528|rpc1-2; gene_id MSTRG.22919; transcript_id MSTRG.22919.1;
chr7	transdecoder	CDS	42024321	42024506	.	+	0	gene_name 98203528|rpc1-2; gene_id MSTRG.22919; transcript_id MSTRG.22919.2;
chr7	transdecoder	exon	42024321	42024506	.	+	.	gene_name 98203528|rpc1-2; gene_id MSTRG.22919; transcript_id MSTRG.22919.1;
chr7	transdecoder	exon	42024321	42024506	.	+	.	gene_name 98203528|rpc1-2; gene_id MSTRG.22919; transcript_id MSTRG.22919.2;
chr7	transdecoder	CDS	42024716	42024919	.	+	0	gene_name 98203528|rpc1-2; gene_id MSTRG.22919; transcript_id MSTRG.22919.1;
chr7	transdecoder	CDS	42024716	42024919	.	+	0	gene_name 98203528|rpc1-2; gene_id MSTRG.22919; transcript_id MSTRG.22919.2;
chr7	transdecoder	exon	42024716	42024919	.	+	.	gene_name 98203528|rpc1-2; gene_id MSTRG.22919; transcript_id MSTRG.22919.1;
chr7	transdecoder	exon	42024716	42024919	.	+	.	gene_name 98203528|rpc1-2; gene_id MSTRG.22919; transcript_id MSTRG.22919.2;
chr7	transdecoder	CDS	42025057	42025348	.	+	0	gene_name 98203528|rpc1-2; gene_id MSTRG.22919; transcript_id MSTRG.22919.1;
chr7	transdecoder	CDS	42025057	42025348	.	+	0	gene_name 98203528|rpc1-2; gene_id MSTRG.22919; transcript_id MSTRG.22919.2;
chr7	transdecoder	exon	42025057	42025348	.	+	.	gene_name 98203528|rpc1-2; gene_id MSTRG.22919; transcript_id MSTRG.22919.1;
chr7	transdecoder	exon	42025057	42025348	.	+	.	gene_name 98203528|rpc1-2; gene_id MSTRG.22919; transcript_id MSTRG.22919.2;
chr7	transdecoder	CDS	42025392	42025560	.	+	2	gene_name 98203528|rpc1-2; gene_id MSTRG.22919; transcript_id MSTRG.22919.1;
chr7	transdecoder	CDS	42025392	42025560	.	+	2	gene_name 98203528|rpc1-2; gene_id MSTRG.22919; transcript_id MSTRG.22919.2;
chr7	transdecoder	exon	42025392	42025560	.	+	.	gene_name 98203528|rpc1-2; gene_id MSTRG.22919; transcript_id MSTRG.22919.1;
chr7	transdecoder	exon	42025392	42025560	.	+	.	gene_name 98203528|rpc1-2; gene_id MSTRG.22919; transcript_id MSTRG.22919.2;
chr7	transdecoder	CDS	42026424	42026608	.	+	1	gene_name 98203528|rpc1-2; gene_id MSTRG.22919; transcript_id MSTRG.22919.1;
chr7	transdecoder	exon	42026424	42026608	.	+	.	gene_name 98203528|rpc1-2; gene_id MSTRG.22919; transcript_id MSTRG.22919.1;
chr7	transdecoder	CDS	42026424	42027684	.	+	1	gene_name 98203528|rpc1-2; gene_id MSTRG.22919; transcript_id MSTRG.22919.2;
chr7	transdecoder	exon	42026424	42027776	.	+	.	gene_name 98203528|rpc1-2; gene_id MSTRG.22919; transcript_id MSTRG.22919.2;
chr7	StringTie	exon	42026633	42026705	.	-	.	gene_name 98311703|unknown-22466; gene_id MSTRG.22920; transcript_id MSTRG.22920.1;
chr7	StringTie	transcript	42026633	42027782	.	-	.	gene_name 98311703|unknown-22466; gene_id MSTRG.22920; transcript_id MSTRG.22920.1; gene_biotype protein_coding_antisense; Info NA; ref_name 98203528|rpc1-2; class_code x; inherit_ref FALSE;
chr7	transdecoder	CDS	42026651	42027684	.	+	2	gene_name 98203528|rpc1-2; gene_id MSTRG.22919; transcript_id MSTRG.22919.1;
chr7	transdecoder	exon	42026651	42027776	.	+	.	gene_name 98203528|rpc1-2; gene_id MSTRG.22919; transcript_id MSTRG.22919.1;
chr7	StringTie	exon	42026681	42026705	.	-	.	gene_name 98311703|unknown-22466; gene_id MSTRG.22920; transcript_id MSTRG.22920.2;
chr7	StringTie	transcript	42026681	42027782	.	-	.	gene_name 98311703|unknown-22466; gene_id MSTRG.22920; transcript_id MSTRG.22920.2; gene_biotype protein_coding_antisense; Info NA; ref_name 98203528|rpc1-2; class_code x; inherit_ref FALSE;
chr7	StringTie	exon	42026748	42026965	.	-	.	gene_name 98311703|unknown-22466; gene_id MSTRG.22920; transcript_id MSTRG.22920.1;
chr7	StringTie	exon	42026748	42027782	.	-	.	gene_name 98311703|unknown-22466; gene_id MSTRG.22920; transcript_id MSTRG.22920.2;
chr7	StringTie	exon	42027029	42027782	.	-	.	gene_name 98311703|unknown-22466; gene_id MSTRG.22920; transcript_id MSTRG.22920.1;
chr7	transdecoder	three_prime_utr	42027685	42027776	.	+	.	gene_name 98203528|rpc1-2; gene_id MSTRG.22919; transcript_id MSTRG.22919.1;
chr7	transdecoder	three_prime_utr	42027685	42027776	.	+	.	gene_name 98203528|rpc1-2; gene_id MSTRG.22919; transcript_id MSTRG.22919.2;
chr7	StringTie	exon	42050750	42050796	.	+	.	gene_name 98311704|unknown-22467; gene_id MSTRG.22921; transcript_id MSTRG.22921.1;
chr7	StringTie	transcript	42050750	42051688	.	+	.	gene_name 98311704|unknown-22467; gene_id MSTRG.22921; transcript_id MSTRG.22921.1; gene_biotype non-coding; Info NA; ref_name -; class_code u; inherit_ref FALSE;
chr7	StringTie	exon	42051364	42051688	.	+	.	gene_name 98311704|unknown-22467; gene_id MSTRG.22921; transcript_id MSTRG.22921.1;
chr7	transdecoder	three_prime_utr	42147447	42147549	.	-	.	gene_name 98311705|unknown-22468; gene_id MSTRG.22922; transcript_id MSTRG.22922.1;
chr7	transdecoder	exon	42147447	42148082	.	-	.	gene_name 98311705|unknown-22468; gene_id MSTRG.22922; transcript_id MSTRG.22922.1;
chr7	transdecoder	gene	42147447	42168174	.	-	.	gene_name 98311705|unknown-22468; gene_id MSTRG.22922; transcript_id NA; gene_biotype protein_coding; Info ORF type:complete (+),score=26.33; ref_name 98046045|unknown-1238; class_code o,u;o,u; inherit_ref FALSE;
chr7	transdecoder	transcript	42147447	42168174	.	-	.	gene_name 98311705|unknown-22468; gene_id MSTRG.22922; transcript_id MSTRG.22922.1; gene_biotype protein_coding; Info ORF type:complete (+),score=26.33; ref_name 98046045|unknown-1238; class_code o,u;o,u; inherit_ref FALSE;
chr7	transdecoder	three_prime_utr	42147460	42147549	.	-	.	gene_name 98046045|unknown-1238; gene_id 98046045|unknown-1238; transcript_id 98046045|unknown-1238.1;
chr7	transdecoder	exon	42147460	42148086	.	-	.	gene_name 98046045|unknown-1238; gene_id 98046045|unknown-1238; transcript_id 98046045|unknown-1238.1;
chr7	transdecoder	gene	42147460	42148086	.	-	.	gene_name 98046045|unknown-1238; gene_id 98046045|unknown-1238; transcript_id NA; gene_biotype protein_coding; Info ORF type:5prime_partial (+),score=28.11; ref_name 98046045|unknown-1238; class_code =; inherit_ref TRUE;
chr7	transdecoder	transcript	42147460	42148086	.	-	.	gene_name 98046045|unknown-1238; gene_id 98046045|unknown-1238; transcript_id 98046045|unknown-1238.1; gene_biotype protein_coding; Info ORF type:5prime_partial (+),score=28.11; ref_name 98046045|unknown-1238; class_code =; inherit_ref TRUE;
chr7	transdecoder	three_prime_utr	42147472	42147549	.	-	.	gene_name 98311705|unknown-22468; gene_id MSTRG.22922; transcript_id MSTRG.22922.2;
chr7	transdecoder	three_prime_utr	42147472	42147549	.	-	.	gene_name 98311705|unknown-22468; gene_id MSTRG.22922; transcript_id MSTRG.22922.3;
chr7	transdecoder	exon	42147472	42148082	.	-	.	gene_name 98311705|unknown-22468; gene_id MSTRG.22922; transcript_id MSTRG.22922.2;
chr7	transdecoder	exon	42147472	42148082	.	-	.	gene_name 98311705|unknown-22468; gene_id MSTRG.22922; transcript_id MSTRG.22922.3;
chr7	transdecoder	transcript	42147472	42165013	.	-	.	gene_name 98311705|unknown-22468; gene_id MSTRG.22922; transcript_id MSTRG.22922.2; gene_biotype protein_coding; Info ORF type:complete (+),score=26.33; ref_name 98046045|unknown-1238; class_code o,u;o,u; inherit_ref FALSE;
chr7	transdecoder	transcript	42147472	42168174	.	-	.	gene_name 98311705|unknown-22468; gene_id MSTRG.22922; transcript_id MSTRG.22922.3; gene_biotype protein_coding; Info ORF type:complete (+),score=26.33; ref_name 98046045|unknown-1238; class_code o,u;o,u; inherit_ref FALSE;
chr7	transdecoder	CDS	42147550	42148074	.	-	0	gene_name 98311705|unknown-22468; gene_id MSTRG.22922; transcript_id MSTRG.22922.1;
chr7	transdecoder	CDS	42147550	42148074	.	-	0	gene_name 98311705|unknown-22468; gene_id MSTRG.22922; transcript_id MSTRG.22922.3;
chr7	transdecoder	CDS	42147550	42148082	.	-	2	gene_name 98311705|unknown-22468; gene_id MSTRG.22922; transcript_id MSTRG.22922.2;
chr7	transdecoder	CDS	42147550	42148086	.	-	0	gene_name 98046045|unknown-1238; gene_id 98046045|unknown-1238; transcript_id 98046045|unknown-1238.1;
chr7	transdecoder	five_prime_utr	42148075	42148082	.	-	.	gene_name 98311705|unknown-22468; gene_id MSTRG.22922; transcript_id MSTRG.22922.1;
chr7	transdecoder	five_prime_utr	42148075	42148082	.	-	.	gene_name 98311705|unknown-22468; gene_id MSTRG.22922; transcript_id MSTRG.22922.3;
chr7	StringTie	exon	42163449	42164133	.	-	.	gene_name 98311705|unknown-22468; gene_id MSTRG.22922; transcript_id MSTRG.22922.4;
chr7	StringTie	transcript	42163449	42168174	.	-	.	gene_name 98311705|unknown-22468; gene_id MSTRG.22922; transcript_id MSTRG.22922.4; gene_biotype non-coding; Info NA; ref_name 98046045|unknown-1238; class_code o,u;o,u; inherit_ref FALSE;
chr7	transdecoder	CDS	42164915	42165011	.	-	0	gene_name 98311705|unknown-22468; gene_id MSTRG.22922; transcript_id MSTRG.22922.2;
chr7	transdecoder	exon	42164915	42165013	.	-	.	gene_name 98311705|unknown-22468; gene_id MSTRG.22922; transcript_id MSTRG.22922.2;
chr7	transdecoder	five_prime_utr	42165012	42165013	.	-	.	gene_name 98311705|unknown-22468; gene_id MSTRG.22922; transcript_id MSTRG.22922.2;
chr7	transdecoder	exon	42166198	42166285	.	-	.	gene_name 98311705|unknown-22468; gene_id MSTRG.22922; transcript_id MSTRG.22922.3;
chr7	transdecoder	five_prime_utr	42166198	42166285	.	-	.	gene_name 98311705|unknown-22468; gene_id MSTRG.22922; transcript_id MSTRG.22922.3;
chr7	StringTie	exon	42167874	42168174	.	-	.	gene_name 98311705|unknown-22468; gene_id MSTRG.22922; transcript_id MSTRG.22922.4;
chr7	transdecoder	exon	42167874	42168174	.	-	.	gene_name 98311705|unknown-22468; gene_id MSTRG.22922; transcript_id MSTRG.22922.1;
chr7	transdecoder	exon	42167874	42168174	.	-	.	gene_name 98311705|unknown-22468; gene_id MSTRG.22922; transcript_id MSTRG.22922.3;
chr7	transdecoder	five_prime_utr	42167874	42168174	.	-	.	gene_name 98311705|unknown-22468; gene_id MSTRG.22922; transcript_id MSTRG.22922.1;
chr7	transdecoder	five_prime_utr	42167874	42168174	.	-	.	gene_name 98311705|unknown-22468; gene_id MSTRG.22922; transcript_id MSTRG.22922.3;
chr7	transdecoder	three_prime_utr	42221801	42221932	.	-	.	gene_name 98206532|unknown-11170; gene_id MSTRG.22923; transcript_id MSTRG.22923.1;
chr7	transdecoder	exon	42221801	42222463	.	-	.	gene_name 98206532|unknown-11170; gene_id MSTRG.22923; transcript_id MSTRG.22923.1;
chr7	transdecoder	transcript	42221801	42236509	.	-	.	gene_name 98206532|unknown-11170; gene_id MSTRG.22923; transcript_id MSTRG.22923.1; gene_biotype protein_coding; Info ORF type:complete (+),score=22.25; ref_name 98206532|unknown-11170; class_code =; inherit_ref TRUE;
chr7	transdecoder	gene	42221801	42238564	.	-	.	gene_name 98206532|unknown-11170; gene_id MSTRG.22923; transcript_id NA; gene_biotype protein_coding; Info ORF type:complete (+),score=22.25; ref_name 98206532|unknown-11170; class_code =; inherit_ref TRUE;
chr7	transdecoder	three_prime_utr	42221873	42221932	.	-	.	gene_name 98206532|unknown-11170; gene_id MSTRG.22923; transcript_id MSTRG.22923.2;
chr7	transdecoder	exon	42221873	42222463	.	-	.	gene_name 98206532|unknown-11170; gene_id MSTRG.22923; transcript_id MSTRG.22923.2;
chr7	transdecoder	transcript	42221873	42238564	.	-	.	gene_name 98206532|unknown-11170; gene_id MSTRG.22923; transcript_id MSTRG.22923.2; gene_biotype protein_coding; Info ORF type:complete (+),score=22.25; ref_name 98206532|unknown-11170; class_code =; inherit_ref TRUE;
chr7	transdecoder	CDS	42221933	42222454	.	-	0	gene_name 98206532|unknown-11170; gene_id MSTRG.22923; transcript_id MSTRG.22923.1;
chr7	transdecoder	CDS	42221933	42222454	.	-	0	gene_name 98206532|unknown-11170; gene_id MSTRG.22923; transcript_id MSTRG.22923.2;
chr7	transdecoder	five_prime_utr	42222455	42222463	.	-	.	gene_name 98206532|unknown-11170; gene_id MSTRG.22923; transcript_id MSTRG.22923.1;
chr7	transdecoder	five_prime_utr	42222455	42222463	.	-	.	gene_name 98206532|unknown-11170; gene_id MSTRG.22923; transcript_id MSTRG.22923.2;
chr7	transdecoder	exon	42236426	42236509	.	-	.	gene_name 98206532|unknown-11170; gene_id MSTRG.22923; transcript_id MSTRG.22923.1;
chr7	transdecoder	five_prime_utr	42236426	42236509	.	-	.	gene_name 98206532|unknown-11170; gene_id MSTRG.22923; transcript_id MSTRG.22923.1;
chr7	transdecoder	exon	42238454	42238564	.	-	.	gene_name 98206532|unknown-11170; gene_id MSTRG.22923; transcript_id MSTRG.22923.2;
chr7	transdecoder	five_prime_utr	42238454	42238564	.	-	.	gene_name 98206532|unknown-11170; gene_id MSTRG.22923; transcript_id MSTRG.22923.2;
chr7	transdecoder	exon	42239362	42239787	.	+	.	gene_name 98311706|tmps6-6; gene_id MSTRG.22924; transcript_id MSTRG.22924.1;
chr7	transdecoder	gene	42239362	42239787	.	+	.	gene_name 98311706|tmps6-6; gene_id MSTRG.22924; transcript_id NA; gene_biotype protein_coding; Info ORF type:internal (-),score=13.17,sp|Q8IU80|TMPS6_HUMAN|35.366|9.15e-07; ref_name -; class_code u; inherit_ref FALSE;
chr7	transdecoder	transcript	42239362	42239787	.	+	.	gene_name 98311706|tmps6-6; gene_id MSTRG.22924; transcript_id MSTRG.22924.1; gene_biotype protein_coding; Info ORF type:internal (-),score=13.17,sp|Q8IU80|TMPS6_HUMAN|35.366|9.15e-07; ref_name -; class_code u; inherit_ref FALSE;
chr7	transdecoder	CDS	42239363	42239785	.	+	0	gene_name 98311706|tmps6-6; gene_id MSTRG.22924; transcript_id MSTRG.22924.1;
chr7	StringTie	exon	42254470	42255427	.	+	.	gene_name 98311707|unknown-22469; gene_id MSTRG.22925; transcript_id MSTRG.22925.1;
chr7	StringTie	transcript	42254470	42255427	.	+	.	gene_name 98311707|unknown-22469; gene_id MSTRG.22925; transcript_id MSTRG.22925.1; gene_biotype non-coding; Info NA; ref_name -; class_code u; inherit_ref FALSE;
chr7	transdecoder	five_prime_utr	42273840	42273930	.	+	.	gene_name 98202384|mint; gene_id MSTRG.22926; transcript_id MSTRG.22926.1;
chr7	transdecoder	exon	42273840	42274028	.	+	.	gene_name 98202384|mint; gene_id MSTRG.22926; transcript_id MSTRG.22926.1;
chr7	transdecoder	gene	42273840	42326710	.	+	.	gene_name 98202384|mint; gene_id MSTRG.22926; transcript_id NA; gene_biotype protein_coding; Info ORF type:complete (+),score=501.97,sp|Q96T58|MINT_HUMAN|38.519|5.62e-57; ref_name 98202384|mint; class_code =,j; inherit_ref TRUE;
chr7	transdecoder	transcript	42273840	42326710	.	+	.	gene_name 98202384|mint; gene_id MSTRG.22926; transcript_id MSTRG.22926.1; gene_biotype protein_coding; Info ORF type:complete (+),score=501.97,sp|Q96T58|MINT_HUMAN|38.519|5.62e-57; ref_name 98202384|mint; class_code =,j; inherit_ref TRUE;
chr7	transdecoder	CDS	42273931	42274028	.	+	0	gene_name 98202384|mint; gene_id MSTRG.22926; transcript_id MSTRG.22926.1;
chr7	transdecoder	CDS	42274104	42274337	.	+	1	gene_name 98202384|mint; gene_id MSTRG.22926; transcript_id MSTRG.22926.1;
chr7	transdecoder	exon	42274104	42274337	.	+	.	gene_name 98202384|mint; gene_id MSTRG.22926; transcript_id MSTRG.22926.1;
chr7	transdecoder	CDS	42288651	42288807	.	+	1	gene_name 98202384|mint; gene_id MSTRG.22926; transcript_id MSTRG.22926.1;
chr7	transdecoder	exon	42288651	42288807	.	+	.	gene_name 98202384|mint; gene_id MSTRG.22926; transcript_id MSTRG.22926.1;
chr7	transdecoder	CDS	42293034	42293095	.	+	0	gene_name 98202384|mint; gene_id MSTRG.22926; transcript_id MSTRG.22926.1;
chr7	transdecoder	exon	42293034	42293095	.	+	.	gene_name 98202384|mint; gene_id MSTRG.22926; transcript_id MSTRG.22926.1;
chr7	transdecoder	CDS	42305105	42305229	.	+	1	gene_name 98202384|mint; gene_id MSTRG.22926; transcript_id MSTRG.22926.1;
chr7	transdecoder	exon	42305105	42305229	.	+	.	gene_name 98202384|mint; gene_id MSTRG.22926; transcript_id MSTRG.22926.1;
chr7	transdecoder	CDS	42306772	42306883	.	+	2	gene_name 98202384|mint; gene_id MSTRG.22926; transcript_id MSTRG.22926.1;
chr7	transdecoder	exon	42306772	42306883	.	+	.	gene_name 98202384|mint; gene_id MSTRG.22926; transcript_id MSTRG.22926.1;
chr7	transdecoder	CDS	42307916	42308004	.	+	1	gene_name 98202384|mint; gene_id MSTRG.22926; transcript_id MSTRG.22926.1;
chr7	transdecoder	exon	42307916	42308004	.	+	.	gene_name 98202384|mint; gene_id MSTRG.22926; transcript_id MSTRG.22926.1;
chr7	transdecoder	exon	42308381	42308788	.	+	.	gene_name 98202384|mint; gene_id MSTRG.22926; transcript_id MSTRG.22926.2;
chr7	transdecoder	five_prime_utr	42308381	42308788	.	+	.	gene_name 98202384|mint; gene_id MSTRG.22926; transcript_id MSTRG.22926.2;
chr7	transdecoder	transcript	42308381	42326710	.	+	.	gene_name 98202384|mint; gene_id MSTRG.22926; transcript_id MSTRG.22926.2; gene_biotype protein_coding; Info ORF type:complete (+),score=501.97,sp|Q96T58|MINT_HUMAN|38.519|5.62e-57; ref_name 98202384|mint; class_code =,j; inherit_ref TRUE;
chr7	transdecoder	CDS	42311774	42311925	.	+	2	gene_name 98202384|mint; gene_id MSTRG.22926; transcript_id MSTRG.22926.1;
chr7	transdecoder	exon	42311774	42311925	.	+	.	gene_name 98202384|mint; gene_id MSTRG.22926; transcript_id MSTRG.22926.1;
chr7	transdecoder	exon	42311774	42311925	.	+	.	gene_name 98202384|mint; gene_id MSTRG.22926; transcript_id MSTRG.22926.2;
chr7	transdecoder	five_prime_utr	42311774	42311925	.	+	.	gene_name 98202384|mint; gene_id MSTRG.22926; transcript_id MSTRG.22926.2;
chr7	transdecoder	five_prime_utr	42313896	42313958	.	+	.	gene_name 98202384|mint; gene_id MSTRG.22926; transcript_id MSTRG.22926.2;
chr7	transdecoder	CDS	42313896	42314024	.	+	0	gene_name 98202384|mint; gene_id MSTRG.22926; transcript_id MSTRG.22926.1;
chr7	transdecoder	exon	42313896	42314024	.	+	.	gene_name 98202384|mint; gene_id MSTRG.22926; transcript_id MSTRG.22926.1;
chr7	transdecoder	exon	42313896	42314024	.	+	.	gene_name 98202384|mint; gene_id MSTRG.22926; transcript_id MSTRG.22926.2;
chr7	transdecoder	CDS	42313959	42314024	.	+	0	gene_name 98202384|mint; gene_id MSTRG.22926; transcript_id MSTRG.22926.2;
chr7	transdecoder	CDS	42315474	42315701	.	+	0	gene_name 98202384|mint; gene_id MSTRG.22926; transcript_id MSTRG.22926.1;
chr7	transdecoder	CDS	42315474	42315701	.	+	0	gene_name 98202384|mint; gene_id MSTRG.22926; transcript_id MSTRG.22926.2;
chr7	transdecoder	exon	42315474	42315701	.	+	.	gene_name 98202384|mint; gene_id MSTRG.22926; transcript_id MSTRG.22926.1;
chr7	transdecoder	exon	42315474	42315701	.	+	.	gene_name 98202384|mint; gene_id MSTRG.22926; transcript_id MSTRG.22926.2;
chr7	transdecoder	five_prime_utr	42315509	42315509	.	+	.	gene_name 98202384|mint; gene_id MSTRG.22926; transcript_id MSTRG.22926.3;
chr7	transdecoder	exon	42315509	42315701	.	+	.	gene_name 98202384|mint; gene_id MSTRG.22926; transcript_id MSTRG.22926.3;
chr7	transdecoder	transcript	42315509	42323859	.	+	.	gene_name 98202384|mint; gene_id MSTRG.22926; transcript_id MSTRG.22926.3; gene_biotype protein_coding; Info ORF type:complete (+),score=501.97,sp|Q96T58|MINT_HUMAN|38.519|5.62e-57; ref_name 98202384|mint; class_code =,j; inherit_ref TRUE;
chr7	transdecoder	CDS	42315510	42315701	.	+	0	gene_name 98202384|mint; gene_id MSTRG.22926; transcript_id MSTRG.22926.3;
chr7	transdecoder	CDS	42315804	42315999	.	+	0	gene_name 98202384|mint; gene_id MSTRG.22926; transcript_id MSTRG.22926.1;
chr7	transdecoder	CDS	42315804	42315999	.	+	0	gene_name 98202384|mint; gene_id MSTRG.22926; transcript_id MSTRG.22926.2;
chr7	transdecoder	CDS	42315804	42315999	.	+	0	gene_name 98202384|mint; gene_id MSTRG.22926; transcript_id MSTRG.22926.3;
chr7	transdecoder	exon	42315804	42315999	.	+	.	gene_name 98202384|mint; gene_id MSTRG.22926; transcript_id MSTRG.22926.1;
chr7	transdecoder	exon	42315804	42315999	.	+	.	gene_name 98202384|mint; gene_id MSTRG.22926; transcript_id MSTRG.22926.2;
chr7	transdecoder	exon	42315804	42315999	.	+	.	gene_name 98202384|mint; gene_id MSTRG.22926; transcript_id MSTRG.22926.3;
chr7	transdecoder	five_prime_utr	42318076	42318227	.	+	.	gene_name 98202384|mint; gene_id MSTRG.22926; transcript_id MSTRG.22926.4;
chr7	transdecoder	exon	42318076	42318264	.	+	.	gene_name 98202384|mint; gene_id MSTRG.22926; transcript_id MSTRG.22926.4;
chr7	transdecoder	transcript	42318076	42326710	.	+	.	gene_name 98202384|mint; gene_id MSTRG.22926; transcript_id MSTRG.22926.4; gene_biotype protein_coding; Info ORF type:complete (+),score=501.97,sp|Q96T58|MINT_HUMAN|38.519|5.62e-57; ref_name 98202384|mint; class_code =,j; inherit_ref TRUE;
chr7	transdecoder	CDS	42318228	42318264	.	+	0	gene_name 98202384|mint; gene_id MSTRG.22926; transcript_id MSTRG.22926.4;
chr7	transdecoder	CDS	42318315	42318335	.	+	2	gene_name 98202384|mint; gene_id MSTRG.22926; transcript_id MSTRG.22926.3;
chr7	transdecoder	exon	42318315	42318335	.	+	.	gene_name 98202384|mint; gene_id MSTRG.22926; transcript_id MSTRG.22926.3;
chr7	transdecoder	CDS	42318315	42318394	.	+	2	gene_name 98202384|mint; gene_id MSTRG.22926; transcript_id MSTRG.22926.1;
chr7	transdecoder	CDS	42318315	42318394	.	+	2	gene_name 98202384|mint; gene_id MSTRG.22926; transcript_id MSTRG.22926.2;
chr7	transdecoder	CDS	42318315	42318394	.	+	2	gene_name 98202384|mint; gene_id MSTRG.22926; transcript_id MSTRG.22926.4;
chr7	transdecoder	exon	42318315	42318394	.	+	.	gene_name 98202384|mint; gene_id MSTRG.22926; transcript_id MSTRG.22926.1;
chr7	transdecoder	exon	42318315	42318394	.	+	.	gene_name 98202384|mint; gene_id MSTRG.22926; transcript_id MSTRG.22926.2;
chr7	transdecoder	exon	42318315	42318394	.	+	.	gene_name 98202384|mint; gene_id MSTRG.22926; transcript_id MSTRG.22926.4;
chr7	transdecoder	CDS	42318380	42318394	.	+	2	gene_name 98202384|mint; gene_id MSTRG.22926; transcript_id MSTRG.22926.3;
chr7	transdecoder	exon	42318380	42318394	.	+	.	gene_name 98202384|mint; gene_id MSTRG.22926; transcript_id MSTRG.22926.3;
chr7	transdecoder	CDS	42318982	42319016	.	+	2	gene_name 98202384|mint; gene_id MSTRG.22926; transcript_id MSTRG.22926.3;
chr7	transdecoder	CDS	42318982	42323859	.	+	0	gene_name 98202384|mint; gene_id MSTRG.22926; transcript_id MSTRG.22926.1;
chr7	transdecoder	CDS	42318982	42323859	.	+	0	gene_name 98202384|mint; gene_id MSTRG.22926; transcript_id MSTRG.22926.2;
chr7	transdecoder	CDS	42318982	42323859	.	+	0	gene_name 98202384|mint; gene_id MSTRG.22926; transcript_id MSTRG.22926.4;
chr7	transdecoder	exon	42318982	42323859	.	+	.	gene_name 98202384|mint; gene_id MSTRG.22926; transcript_id MSTRG.22926.1;
chr7	transdecoder	exon	42318982	42323859	.	+	.	gene_name 98202384|mint; gene_id MSTRG.22926; transcript_id MSTRG.22926.2;
chr7	transdecoder	exon	42318982	42323859	.	+	.	gene_name 98202384|mint; gene_id MSTRG.22926; transcript_id MSTRG.22926.3;
chr7	transdecoder	exon	42318982	42323859	.	+	.	gene_name 98202384|mint; gene_id MSTRG.22926; transcript_id MSTRG.22926.4;
chr7	transdecoder	CDS	42319270	42323859	.	+	0	gene_name 98202384|mint; gene_id MSTRG.22926; transcript_id MSTRG.22926.3;
chr7	transdecoder	CDS	42324150	42324347	.	+	0	gene_name 98202384|mint; gene_id MSTRG.22926; transcript_id MSTRG.22926.1;
chr7	transdecoder	CDS	42324150	42324347	.	+	0	gene_name 98202384|mint; gene_id MSTRG.22926; transcript_id MSTRG.22926.2;
chr7	transdecoder	CDS	42324150	42324347	.	+	0	gene_name 98202384|mint; gene_id MSTRG.22926; transcript_id MSTRG.22926.4;
chr7	transdecoder	exon	42324150	42324347	.	+	.	gene_name 98202384|mint; gene_id MSTRG.22926; transcript_id MSTRG.22926.1;
chr7	transdecoder	exon	42324150	42324347	.	+	.	gene_name 98202384|mint; gene_id MSTRG.22926; transcript_id MSTRG.22926.2;
chr7	transdecoder	exon	42324150	42324347	.	+	.	gene_name 98202384|mint; gene_id MSTRG.22926; transcript_id MSTRG.22926.4;
chr7	transdecoder	CDS	42324992	42325144	.	+	0	gene_name 98202384|mint; gene_id MSTRG.22926; transcript_id MSTRG.22926.1;
chr7	transdecoder	CDS	42324992	42325144	.	+	0	gene_name 98202384|mint; gene_id MSTRG.22926; transcript_id MSTRG.22926.2;
chr7	transdecoder	CDS	42324992	42325144	.	+	0	gene_name 98202384|mint; gene_id MSTRG.22926; transcript_id MSTRG.22926.4;
chr7	transdecoder	exon	42324992	42325144	.	+	.	gene_name 98202384|mint; gene_id MSTRG.22926; transcript_id MSTRG.22926.1;
chr7	transdecoder	exon	42324992	42325144	.	+	.	gene_name 98202384|mint; gene_id MSTRG.22926; transcript_id MSTRG.22926.2;
chr7	transdecoder	exon	42324992	42325144	.	+	.	gene_name 98202384|mint; gene_id MSTRG.22926; transcript_id MSTRG.22926.4;
chr7	transdecoder	CDS	42326380	42326514	.	+	0	gene_name 98202384|mint; gene_id MSTRG.22926; transcript_id MSTRG.22926.1;
chr7	transdecoder	CDS	42326380	42326514	.	+	0	gene_name 98202384|mint; gene_id MSTRG.22926; transcript_id MSTRG.22926.2;
chr7	transdecoder	CDS	42326380	42326514	.	+	0	gene_name 98202384|mint; gene_id MSTRG.22926; transcript_id MSTRG.22926.4;
chr7	transdecoder	exon	42326380	42326710	.	+	.	gene_name 98202384|mint; gene_id MSTRG.22926; transcript_id MSTRG.22926.1;
chr7	transdecoder	exon	42326380	42326710	.	+	.	gene_name 98202384|mint; gene_id MSTRG.22926; transcript_id MSTRG.22926.2;
chr7	transdecoder	exon	42326380	42326710	.	+	.	gene_name 98202384|mint; gene_id MSTRG.22926; transcript_id MSTRG.22926.4;
chr7	transdecoder	three_prime_utr	42326515	42326710	.	+	.	gene_name 98202384|mint; gene_id MSTRG.22926; transcript_id MSTRG.22926.1;
chr7	transdecoder	three_prime_utr	42326515	42326710	.	+	.	gene_name 98202384|mint; gene_id MSTRG.22926; transcript_id MSTRG.22926.2;
chr7	transdecoder	three_prime_utr	42326515	42326710	.	+	.	gene_name 98202384|mint; gene_id MSTRG.22926; transcript_id MSTRG.22926.4;
chr7	transdecoder	three_prime_utr	42346260	42346264	.	-	.	gene_name 98115964|unknown-9121; gene_id MSTRG.22927; transcript_id MSTRG.22927.1;
chr7	transdecoder	three_prime_utr	42346260	42346264	.	-	.	gene_name 98115964|unknown-9121; gene_id MSTRG.22927; transcript_id MSTRG.22927.2;
chr7	transdecoder	exon	42346260	42346577	.	-	.	gene_name 98115964|unknown-9121; gene_id MSTRG.22927; transcript_id MSTRG.22927.1;
chr7	transdecoder	exon	42346260	42346577	.	-	.	gene_name 98115964|unknown-9121; gene_id MSTRG.22927; transcript_id MSTRG.22927.2;
chr7	transdecoder	transcript	42346260	42350423	.	-	.	gene_name 98115964|unknown-9121; gene_id MSTRG.22927; transcript_id MSTRG.22927.2; gene_biotype protein_coding; Info ORF type:complete (+),score=32.99; ref_name 98115964|unknown-9121; class_code j,k; inherit_ref TRUE;
chr7	transdecoder	gene	42346260	42354251	.	-	.	gene_name 98115964|unknown-9121; gene_id MSTRG.22927; transcript_id NA; gene_biotype protein_coding; Info ORF type:complete (+),score=32.99; ref_name 98115964|unknown-9121; class_code j,k; inherit_ref TRUE;
chr7	transdecoder	transcript	42346260	42354251	.	-	.	gene_name 98115964|unknown-9121; gene_id MSTRG.22927; transcript_id MSTRG.22927.1; gene_biotype protein_coding; Info ORF type:complete (+),score=32.99; ref_name 98115964|unknown-9121; class_code j,k; inherit_ref TRUE;
chr7	transdecoder	CDS	42346265	42346577	.	-	1	gene_name 98115964|unknown-9121; gene_id MSTRG.22927; transcript_id MSTRG.22927.1;
chr7	transdecoder	CDS	42346265	42346577	.	-	1	gene_name 98115964|unknown-9121; gene_id MSTRG.22927; transcript_id MSTRG.22927.2;
chr7	transdecoder	CDS	42349002	42349132	.	-	0	gene_name 98115964|unknown-9121; gene_id MSTRG.22927; transcript_id MSTRG.22927.2;
chr7	transdecoder	CDS	42349002	42349245	.	-	2	gene_name 98115964|unknown-9121; gene_id MSTRG.22927; transcript_id MSTRG.22927.1;
chr7	transdecoder	exon	42349002	42349245	.	-	.	gene_name 98115964|unknown-9121; gene_id MSTRG.22927; transcript_id MSTRG.22927.1;
chr7	transdecoder	exon	42349002	42349256	.	-	.	gene_name 98115964|unknown-9121; gene_id MSTRG.22927; transcript_id MSTRG.22927.2;
chr7	transdecoder	five_prime_utr	42349133	42349256	.	-	.	gene_name 98115964|unknown-9121; gene_id MSTRG.22927; transcript_id MSTRG.22927.2;
chr7	transdecoder	CDS	42350306	42350423	.	-	0	gene_name 98115964|unknown-9121; gene_id MSTRG.22927; transcript_id MSTRG.22927.1;
chr7	transdecoder	exon	42350306	42350423	.	-	.	gene_name 98115964|unknown-9121; gene_id MSTRG.22927; transcript_id MSTRG.22927.1;
chr7	transdecoder	exon	42350306	42350423	.	-	.	gene_name 98115964|unknown-9121; gene_id MSTRG.22927; transcript_id MSTRG.22927.2;
chr7	transdecoder	five_prime_utr	42350306	42350423	.	-	.	gene_name 98115964|unknown-9121; gene_id MSTRG.22927; transcript_id MSTRG.22927.2;
chr7	transdecoder	CDS	42354139	42354192	.	-	0	gene_name 98115964|unknown-9121; gene_id MSTRG.22927; transcript_id MSTRG.22927.1;
chr7	transdecoder	exon	42354139	42354251	.	-	.	gene_name 98115964|unknown-9121; gene_id MSTRG.22927; transcript_id MSTRG.22927.1;
chr7	transdecoder	five_prime_utr	42354193	42354251	.	-	.	gene_name 98115964|unknown-9121; gene_id MSTRG.22927; transcript_id MSTRG.22927.1;
chr7	transdecoder	three_prime_utr	42372275	42372479	.	-	.	gene_name 98013063|drc6; gene_id MSTRG.22928; transcript_id MSTRG.22928.1;
chr7	transdecoder	three_prime_utr	42372275	42372479	.	-	.	gene_name 98013063|drc6; gene_id MSTRG.22928; transcript_id MSTRG.22928.2;
chr7	transdecoder	three_prime_utr	42372275	42372479	.	-	.	gene_name 98013063|drc6; gene_id MSTRG.22928; transcript_id MSTRG.22928.3;
chr7	transdecoder	three_prime_utr	42372275	42372479	.	-	.	gene_name 98013063|drc6; gene_id MSTRG.22928; transcript_id MSTRG.22928.4;
chr7	transdecoder	exon	42372275	42372579	.	-	.	gene_name 98013063|drc6; gene_id MSTRG.22928; transcript_id MSTRG.22928.1;
chr7	transdecoder	exon	42372275	42372579	.	-	.	gene_name 98013063|drc6; gene_id MSTRG.22928; transcript_id MSTRG.22928.2;
chr7	transdecoder	exon	42372275	42372579	.	-	.	gene_name 98013063|drc6; gene_id MSTRG.22928; transcript_id MSTRG.22928.3;
chr7	transdecoder	exon	42372275	42372579	.	-	.	gene_name 98013063|drc6; gene_id MSTRG.22928; transcript_id MSTRG.22928.4;
chr7	transdecoder	transcript	42372275	42390770	.	-	.	gene_name 98013063|drc6; gene_id MSTRG.22928; transcript_id MSTRG.22928.3; gene_biotype protein_coding; Info ORF type:complete (+),score=121.98,sp|Q8NEE6|FXL13_HUMAN|33.946|1.66e-127; ref_name 98013063|drc6; class_code j,m,n,=; inherit_ref TRUE;
chr7	transdecoder	transcript	42372275	42403634	.	-	.	gene_name 98013063|drc6; gene_id MSTRG.22928; transcript_id MSTRG.22928.4; gene_biotype protein_coding; Info ORF type:complete (+),score=121.98,sp|Q8NEE6|FXL13_HUMAN|33.946|1.66e-127; ref_name 98013063|drc6; class_code j,m,n,=; inherit_ref TRUE;
chr7	transdecoder	transcript	42372275	42405182	.	-	.	gene_name 98013063|drc6; gene_id MSTRG.22928; transcript_id MSTRG.22928.2; gene_biotype protein_coding; Info ORF type:complete (+),score=121.98,sp|Q8NEE6|FXL13_HUMAN|33.946|1.66e-127; ref_name 98013063|drc6; class_code j,m,n,=; inherit_ref TRUE;
chr7	transdecoder	gene	42372275	42406470	.	-	.	gene_name 98013063|drc6; gene_id MSTRG.22928; transcript_id NA; gene_biotype protein_coding; Info ORF type:complete (+),score=121.98,sp|Q8NEE6|FXL13_HUMAN|33.946|1.66e-127; ref_name 98013063|drc6; class_code j,m,n,=; inherit_ref TRUE;
chr7	transdecoder	transcript	42372275	42406470	.	-	.	gene_name 98013063|drc6; gene_id MSTRG.22928; transcript_id MSTRG.22928.1; gene_biotype protein_coding; Info ORF type:complete (+),score=121.98,sp|Q8NEE6|FXL13_HUMAN|33.946|1.66e-127; ref_name 98013063|drc6; class_code j,m,n,=; inherit_ref TRUE;
chr7	transdecoder	three_prime_utr	42372277	42372479	.	-	.	gene_name 98013063|drc6; gene_id MSTRG.22928; transcript_id MSTRG.22928.5;
chr7	transdecoder	three_prime_utr	42372277	42372479	.	-	.	gene_name 98013063|drc6; gene_id MSTRG.22928; transcript_id MSTRG.22928.6;
chr7	transdecoder	three_prime_utr	42372277	42372479	.	-	.	gene_name 98013063|drc6; gene_id MSTRG.22928; transcript_id MSTRG.22928.7;
chr7	transdecoder	exon	42372277	42372579	.	-	.	gene_name 98013063|drc6; gene_id MSTRG.22928; transcript_id MSTRG.22928.5;
chr7	transdecoder	exon	42372277	42372579	.	-	.	gene_name 98013063|drc6; gene_id MSTRG.22928; transcript_id MSTRG.22928.6;
chr7	transdecoder	exon	42372277	42372579	.	-	.	gene_name 98013063|drc6; gene_id MSTRG.22928; transcript_id MSTRG.22928.7;
chr7	transdecoder	transcript	42372277	42404549	.	-	.	gene_name 98013063|drc6; gene_id MSTRG.22928; transcript_id MSTRG.22928.6; gene_biotype protein_coding; Info ORF type:complete (+),score=121.98,sp|Q8NEE6|FXL13_HUMAN|33.946|1.66e-127; ref_name 98013063|drc6; class_code j,m,n,=; inherit_ref TRUE;
chr7	transdecoder	transcript	42372277	42404549	.	-	.	gene_name 98013063|drc6; gene_id MSTRG.22928; transcript_id MSTRG.22928.7; gene_biotype protein_coding; Info ORF type:complete (+),score=121.98,sp|Q8NEE6|FXL13_HUMAN|33.946|1.66e-127; ref_name 98013063|drc6; class_code j,m,n,=; inherit_ref TRUE;
chr7	transdecoder	transcript	42372277	42406470	.	-	.	gene_name 98013063|drc6; gene_id MSTRG.22928; transcript_id MSTRG.22928.5; gene_biotype protein_coding; Info ORF type:complete (+),score=121.98,sp|Q8NEE6|FXL13_HUMAN|33.946|1.66e-127; ref_name 98013063|drc6; class_code j,m,n,=; inherit_ref TRUE;
chr7	transdecoder	three_prime_utr	42372279	42372479	.	-	.	gene_name 98013063|drc6; gene_id MSTRG.22928; transcript_id MSTRG.22928.10;
chr7	transdecoder	three_prime_utr	42372279	42372479	.	-	.	gene_name 98013063|drc6; gene_id MSTRG.22928; transcript_id MSTRG.22928.11;
chr7	transdecoder	three_prime_utr	42372279	42372479	.	-	.	gene_name 98013063|drc6; gene_id MSTRG.22928; transcript_id MSTRG.22928.12;
chr7	transdecoder	three_prime_utr	42372279	42372479	.	-	.	gene_name 98013063|drc6; gene_id MSTRG.22928; transcript_id MSTRG.22928.13;
chr7	transdecoder	three_prime_utr	42372279	42372479	.	-	.	gene_name 98013063|drc6; gene_id MSTRG.22928; transcript_id MSTRG.22928.8;
chr7	transdecoder	three_prime_utr	42372279	42372479	.	-	.	gene_name 98013063|drc6; gene_id MSTRG.22928; transcript_id MSTRG.22928.9;
chr7	transdecoder	exon	42372279	42372579	.	-	.	gene_name 98013063|drc6; gene_id MSTRG.22928; transcript_id MSTRG.22928.10;
chr7	transdecoder	exon	42372279	42372579	.	-	.	gene_name 98013063|drc6; gene_id MSTRG.22928; transcript_id MSTRG.22928.11;
chr7	transdecoder	exon	42372279	42372579	.	-	.	gene_name 98013063|drc6; gene_id MSTRG.22928; transcript_id MSTRG.22928.12;
chr7	transdecoder	exon	42372279	42372579	.	-	.	gene_name 98013063|drc6; gene_id MSTRG.22928; transcript_id MSTRG.22928.13;
chr7	transdecoder	exon	42372279	42372579	.	-	.	gene_name 98013063|drc6; gene_id MSTRG.22928; transcript_id MSTRG.22928.8;
chr7	transdecoder	exon	42372279	42372579	.	-	.	gene_name 98013063|drc6; gene_id MSTRG.22928; transcript_id MSTRG.22928.9;
chr7	transdecoder	transcript	42372279	42390770	.	-	.	gene_name 98013063|drc6; gene_id MSTRG.22928; transcript_id MSTRG.22928.13; gene_biotype protein_coding; Info ORF type:complete (+),score=121.98,sp|Q8NEE6|FXL13_HUMAN|33.946|1.66e-127; ref_name 98013063|drc6; class_code j,m,n,=; inherit_ref TRUE;
chr7	transdecoder	transcript	42372279	42406470	.	-	.	gene_name 98013063|drc6; gene_id MSTRG.22928; transcript_id MSTRG.22928.10; gene_biotype protein_coding; Info ORF type:complete (+),score=121.98,sp|Q8NEE6|FXL13_HUMAN|33.946|1.66e-127; ref_name 98013063|drc6; class_code j,m,n,=; inherit_ref TRUE;
chr7	transdecoder	transcript	42372279	42406470	.	-	.	gene_name 98013063|drc6; gene_id MSTRG.22928; transcript_id MSTRG.22928.11; gene_biotype protein_coding; Info ORF type:complete (+),score=121.98,sp|Q8NEE6|FXL13_HUMAN|33.946|1.66e-127; ref_name 98013063|drc6; class_code j,m,n,=; inherit_ref TRUE;
chr7	transdecoder	transcript	42372279	42406470	.	-	.	gene_name 98013063|drc6; gene_id MSTRG.22928; transcript_id MSTRG.22928.12; gene_biotype protein_coding; Info ORF type:complete (+),score=121.98,sp|Q8NEE6|FXL13_HUMAN|33.946|1.66e-127; ref_name 98013063|drc6; class_code j,m,n,=; inherit_ref TRUE;
chr7	transdecoder	transcript	42372279	42406470	.	-	.	gene_name 98013063|drc6; gene_id MSTRG.22928; transcript_id MSTRG.22928.8; gene_biotype protein_coding; Info ORF type:complete (+),score=121.98,sp|Q8NEE6|FXL13_HUMAN|33.946|1.66e-127; ref_name 98013063|drc6; class_code j,m,n,=; inherit_ref TRUE;
chr7	transdecoder	transcript	42372279	42406470	.	-	.	gene_name 98013063|drc6; gene_id MSTRG.22928; transcript_id MSTRG.22928.9; gene_biotype protein_coding; Info ORF type:complete (+),score=121.98,sp|Q8NEE6|FXL13_HUMAN|33.946|1.66e-127; ref_name 98013063|drc6; class_code j,m,n,=; inherit_ref TRUE;
chr7	transdecoder	three_prime_utr	42372289	42372479	.	-	.	gene_name 98013063|drc6; gene_id MSTRG.22928; transcript_id MSTRG.22928.14;
chr7	transdecoder	three_prime_utr	42372289	42372479	.	-	.	gene_name 98013063|drc6; gene_id MSTRG.22928; transcript_id MSTRG.22928.15;
chr7	transdecoder	three_prime_utr	42372289	42372479	.	-	.	gene_name 98013063|drc6; gene_id MSTRG.22928; transcript_id MSTRG.22928.16;
chr7	transdecoder	exon	42372289	42372579	.	-	.	gene_name 98013063|drc6; gene_id MSTRG.22928; transcript_id MSTRG.22928.14;
chr7	transdecoder	exon	42372289	42372579	.	-	.	gene_name 98013063|drc6; gene_id MSTRG.22928; transcript_id MSTRG.22928.15;
chr7	transdecoder	exon	42372289	42372579	.	-	.	gene_name 98013063|drc6; gene_id MSTRG.22928; transcript_id MSTRG.22928.16;
chr7	transdecoder	transcript	42372289	42404166	.	-	.	gene_name 98013063|drc6; gene_id MSTRG.22928; transcript_id MSTRG.22928.14; gene_biotype protein_coding; Info ORF type:complete (+),score=121.98,sp|Q8NEE6|FXL13_HUMAN|33.946|1.66e-127; ref_name 98013063|drc6; class_code j,m,n,=; inherit_ref TRUE;
chr7	transdecoder	transcript	42372289	42404166	.	-	.	gene_name 98013063|drc6; gene_id MSTRG.22928; transcript_id MSTRG.22928.15; gene_biotype protein_coding; Info ORF type:complete (+),score=121.98,sp|Q8NEE6|FXL13_HUMAN|33.946|1.66e-127; ref_name 98013063|drc6; class_code j,m,n,=; inherit_ref TRUE;
chr7	transdecoder	transcript	42372289	42404166	.	-	.	gene_name 98013063|drc6; gene_id MSTRG.22928; transcript_id MSTRG.22928.16; gene_biotype protein_coding; Info ORF type:complete (+),score=121.98,sp|Q8NEE6|FXL13_HUMAN|33.946|1.66e-127; ref_name 98013063|drc6; class_code j,m,n,=; inherit_ref TRUE;
chr7	transdecoder	three_prime_utr	42372322	42372479	.	-	.	gene_name 98013063|drc6; gene_id MSTRG.22928; transcript_id MSTRG.22928.17;
chr7	transdecoder	exon	42372322	42372579	.	-	.	gene_name 98013063|drc6; gene_id MSTRG.22928; transcript_id MSTRG.22928.17;
chr7	transdecoder	transcript	42372322	42391783	.	-	.	gene_name 98013063|drc6; gene_id MSTRG.22928; transcript_id MSTRG.22928.17; gene_biotype protein_coding; Info ORF type:complete (+),score=121.98,sp|Q8NEE6|FXL13_HUMAN|33.946|1.66e-127; ref_name 98013063|drc6; class_code j,m,n,=; inherit_ref TRUE;
chr7	transdecoder	three_prime_utr	42372393	42372479	.	-	.	gene_name 98013063|drc6; gene_id MSTRG.22928; transcript_id MSTRG.22928.18;
chr7	transdecoder	three_prime_utr	42372393	42372479	.	-	.	gene_name 98013063|drc6; gene_id MSTRG.22928; transcript_id MSTRG.22928.19;
chr7	transdecoder	three_prime_utr	42372393	42372479	.	-	.	gene_name 98013063|drc6; gene_id MSTRG.22928; transcript_id MSTRG.22928.20;
chr7	transdecoder	three_prime_utr	42372393	42372479	.	-	.	gene_name 98013063|drc6; gene_id MSTRG.22928; transcript_id MSTRG.22928.21;
chr7	transdecoder	exon	42372393	42372579	.	-	.	gene_name 98013063|drc6; gene_id MSTRG.22928; transcript_id MSTRG.22928.18;
chr7	transdecoder	exon	42372393	42372579	.	-	.	gene_name 98013063|drc6; gene_id MSTRG.22928; transcript_id MSTRG.22928.19;
chr7	transdecoder	exon	42372393	42372579	.	-	.	gene_name 98013063|drc6; gene_id MSTRG.22928; transcript_id MSTRG.22928.20;
chr7	transdecoder	exon	42372393	42372579	.	-	.	gene_name 98013063|drc6; gene_id MSTRG.22928; transcript_id MSTRG.22928.21;
chr7	transdecoder	transcript	42372393	42404793	.	-	.	gene_name 98013063|drc6; gene_id MSTRG.22928; transcript_id MSTRG.22928.21; gene_biotype protein_coding; Info ORF type:complete (+),score=121.98,sp|Q8NEE6|FXL13_HUMAN|33.946|1.66e-127; ref_name 98013063|drc6; class_code j,m,n,=; inherit_ref TRUE;
chr7	transdecoder	transcript	42372393	42406470	.	-	.	gene_name 98013063|drc6; gene_id MSTRG.22928; transcript_id MSTRG.22928.18; gene_biotype protein_coding; Info ORF type:complete (+),score=121.98,sp|Q8NEE6|FXL13_HUMAN|33.946|1.66e-127; ref_name 98013063|drc6; class_code j,m,n,=; inherit_ref TRUE;
chr7	transdecoder	transcript	42372393	42406470	.	-	.	gene_name 98013063|drc6; gene_id MSTRG.22928; transcript_id MSTRG.22928.19; gene_biotype protein_coding; Info ORF type:complete (+),score=121.98,sp|Q8NEE6|FXL13_HUMAN|33.946|1.66e-127; ref_name 98013063|drc6; class_code j,m,n,=; inherit_ref TRUE;
chr7	transdecoder	transcript	42372393	42406470	.	-	.	gene_name 98013063|drc6; gene_id MSTRG.22928; transcript_id MSTRG.22928.20; gene_biotype protein_coding; Info ORF type:complete (+),score=121.98,sp|Q8NEE6|FXL13_HUMAN|33.946|1.66e-127; ref_name 98013063|drc6; class_code j,m,n,=; inherit_ref TRUE;
chr7	transdecoder	three_prime_utr	42372429	42372479	.	-	.	gene_name 98013063|drc6; gene_id MSTRG.22928; transcript_id MSTRG.22928.22;
chr7	transdecoder	three_prime_utr	42372429	42372479	.	-	.	gene_name 98013063|drc6; gene_id MSTRG.22928; transcript_id MSTRG.22928.23;
chr7	transdecoder	exon	42372429	42372579	.	-	.	gene_name 98013063|drc6; gene_id MSTRG.22928; transcript_id MSTRG.22928.22;
chr7	transdecoder	exon	42372429	42372579	.	-	.	gene_name 98013063|drc6; gene_id MSTRG.22928; transcript_id MSTRG.22928.23;
chr7	transdecoder	transcript	42372429	42390550	.	-	.	gene_name 98013063|drc6; gene_id MSTRG.22928; transcript_id MSTRG.22928.23; gene_biotype protein_coding; Info ORF type:complete (+),score=121.98,sp|Q8NEE6|FXL13_HUMAN|33.946|1.66e-127; ref_name 98013063|drc6; class_code j,m,n,=; inherit_ref TRUE;
chr7	transdecoder	transcript	42372429	42403634	.	-	.	gene_name 98013063|drc6; gene_id MSTRG.22928; transcript_id MSTRG.22928.22; gene_biotype protein_coding; Info ORF type:complete (+),score=121.98,sp|Q8NEE6|FXL13_HUMAN|33.946|1.66e-127; ref_name 98013063|drc6; class_code j,m,n,=; inherit_ref TRUE;
chr7	transdecoder	CDS	42372480	42372579	.	-	1	gene_name 98013063|drc6; gene_id MSTRG.22928; transcript_id MSTRG.22928.1;
chr7	transdecoder	CDS	42372480	42372579	.	-	1	gene_name 98013063|drc6; gene_id MSTRG.22928; transcript_id MSTRG.22928.10;
chr7	transdecoder	CDS	42372480	42372579	.	-	1	gene_name 98013063|drc6; gene_id MSTRG.22928; transcript_id MSTRG.22928.11;
chr7	transdecoder	CDS	42372480	42372579	.	-	1	gene_name 98013063|drc6; gene_id MSTRG.22928; transcript_id MSTRG.22928.12;
chr7	transdecoder	CDS	42372480	42372579	.	-	1	gene_name 98013063|drc6; gene_id MSTRG.22928; transcript_id MSTRG.22928.13;
chr7	transdecoder	CDS	42372480	42372579	.	-	1	gene_name 98013063|drc6; gene_id MSTRG.22928; transcript_id MSTRG.22928.14;
chr7	transdecoder	CDS	42372480	42372579	.	-	1	gene_name 98013063|drc6; gene_id MSTRG.22928; transcript_id MSTRG.22928.15;
chr7	transdecoder	CDS	42372480	42372579	.	-	1	gene_name 98013063|drc6; gene_id MSTRG.22928; transcript_id MSTRG.22928.16;
chr7	transdecoder	CDS	42372480	42372579	.	-	1	gene_name 98013063|drc6; gene_id MSTRG.22928; transcript_id MSTRG.22928.17;
chr7	transdecoder	CDS	42372480	42372579	.	-	1	gene_name 98013063|drc6; gene_id MSTRG.22928; transcript_id MSTRG.22928.18;
chr7	transdecoder	CDS	42372480	42372579	.	-	1	gene_name 98013063|drc6; gene_id MSTRG.22928; transcript_id MSTRG.22928.19;
chr7	transdecoder	CDS	42372480	42372579	.	-	1	gene_name 98013063|drc6; gene_id MSTRG.22928; transcript_id MSTRG.22928.2;
chr7	transdecoder	CDS	42372480	42372579	.	-	1	gene_name 98013063|drc6; gene_id MSTRG.22928; transcript_id MSTRG.22928.20;
chr7	transdecoder	CDS	42372480	42372579	.	-	1	gene_name 98013063|drc6; gene_id MSTRG.22928; transcript_id MSTRG.22928.21;
chr7	transdecoder	CDS	42372480	42372579	.	-	1	gene_name 98013063|drc6; gene_id MSTRG.22928; transcript_id MSTRG.22928.22;
chr7	transdecoder	CDS	42372480	42372579	.	-	1	gene_name 98013063|drc6; gene_id MSTRG.22928; transcript_id MSTRG.22928.23;
chr7	transdecoder	CDS	42372480	42372579	.	-	1	gene_name 98013063|drc6; gene_id MSTRG.22928; transcript_id MSTRG.22928.3;
chr7	transdecoder	CDS	42372480	42372579	.	-	1	gene_name 98013063|drc6; gene_id MSTRG.22928; transcript_id MSTRG.22928.4;
chr7	transdecoder	CDS	42372480	42372579	.	-	1	gene_name 98013063|drc6; gene_id MSTRG.22928; transcript_id MSTRG.22928.5;
chr7	transdecoder	CDS	42372480	42372579	.	-	1	gene_name 98013063|drc6; gene_id MSTRG.22928; transcript_id MSTRG.22928.6;
chr7	transdecoder	CDS	42372480	42372579	.	-	1	gene_name 98013063|drc6; gene_id MSTRG.22928; transcript_id MSTRG.22928.7;
chr7	transdecoder	CDS	42372480	42372579	.	-	1	gene_name 98013063|drc6; gene_id MSTRG.22928; transcript_id MSTRG.22928.8;
chr7	transdecoder	CDS	42372480	42372579	.	-	1	gene_name 98013063|drc6; gene_id MSTRG.22928; transcript_id MSTRG.22928.9;
chr7	transdecoder	CDS	42373000	42373163	.	-	0	gene_name 98013063|drc6; gene_id MSTRG.22928; transcript_id MSTRG.22928.1;
chr7	transdecoder	CDS	42373000	42373163	.	-	0	gene_name 98013063|drc6; gene_id MSTRG.22928; transcript_id MSTRG.22928.10;
chr7	transdecoder	CDS	42373000	42373163	.	-	0	gene_name 98013063|drc6; gene_id MSTRG.22928; transcript_id MSTRG.22928.11;
chr7	transdecoder	CDS	42373000	42373163	.	-	0	gene_name 98013063|drc6; gene_id MSTRG.22928; transcript_id MSTRG.22928.12;
chr7	transdecoder	CDS	42373000	42373163	.	-	0	gene_name 98013063|drc6; gene_id MSTRG.22928; transcript_id MSTRG.22928.13;
chr7	transdecoder	CDS	42373000	42373163	.	-	0	gene_name 98013063|drc6; gene_id MSTRG.22928; transcript_id MSTRG.22928.14;
chr7	transdecoder	CDS	42373000	42373163	.	-	0	gene_name 98013063|drc6; gene_id MSTRG.22928; transcript_id MSTRG.22928.15;
chr7	transdecoder	CDS	42373000	42373163	.	-	0	gene_name 98013063|drc6; gene_id MSTRG.22928; transcript_id MSTRG.22928.16;
chr7	transdecoder	CDS	42373000	42373163	.	-	0	gene_name 98013063|drc6; gene_id MSTRG.22928; transcript_id MSTRG.22928.17;
chr7	transdecoder	CDS	42373000	42373163	.	-	0	gene_name 98013063|drc6; gene_id MSTRG.22928; transcript_id MSTRG.22928.18;
chr7	transdecoder	CDS	42373000	42373163	.	-	0	gene_name 98013063|drc6; gene_id MSTRG.22928; transcript_id MSTRG.22928.19;
chr7	transdecoder	CDS	42373000	42373163	.	-	0	gene_name 98013063|drc6; gene_id MSTRG.22928; transcript_id MSTRG.22928.2;
chr7	transdecoder	CDS	42373000	42373163	.	-	0	gene_name 98013063|drc6; gene_id MSTRG.22928; transcript_id MSTRG.22928.20;
chr7	transdecoder	CDS	42373000	42373163	.	-	0	gene_name 98013063|drc6; gene_id MSTRG.22928; transcript_id MSTRG.22928.21;
chr7	transdecoder	CDS	42373000	42373163	.	-	0	gene_name 98013063|drc6; gene_id MSTRG.22928; transcript_id MSTRG.22928.22;
chr7	transdecoder	CDS	42373000	42373163	.	-	0	gene_name 98013063|drc6; gene_id MSTRG.22928; transcript_id MSTRG.22928.23;
chr7	transdecoder	CDS	42373000	42373163	.	-	0	gene_name 98013063|drc6; gene_id MSTRG.22928; transcript_id MSTRG.22928.3;
chr7	transdecoder	CDS	42373000	42373163	.	-	0	gene_name 98013063|drc6; gene_id MSTRG.22928; transcript_id MSTRG.22928.4;
chr7	transdecoder	CDS	42373000	42373163	.	-	0	gene_name 98013063|drc6; gene_id MSTRG.22928; transcript_id MSTRG.22928.5;
chr7	transdecoder	CDS	42373000	42373163	.	-	0	gene_name 98013063|drc6; gene_id MSTRG.22928; transcript_id MSTRG.22928.6;
chr7	transdecoder	CDS	42373000	42373163	.	-	0	gene_name 98013063|drc6; gene_id MSTRG.22928; transcript_id MSTRG.22928.7;
chr7	transdecoder	CDS	42373000	42373163	.	-	0	gene_name 98013063|drc6; gene_id MSTRG.22928; transcript_id MSTRG.22928.8;
chr7	transdecoder	CDS	42373000	42373163	.	-	0	gene_name 98013063|drc6; gene_id MSTRG.22928; transcript_id MSTRG.22928.9;
chr7	transdecoder	exon	42373000	42373163	.	-	.	gene_name 98013063|drc6; gene_id MSTRG.22928; transcript_id MSTRG.22928.1;
chr7	transdecoder	exon	42373000	42373163	.	-	.	gene_name 98013063|drc6; gene_id MSTRG.22928; transcript_id MSTRG.22928.10;
chr7	transdecoder	exon	42373000	42373163	.	-	.	gene_name 98013063|drc6; gene_id MSTRG.22928; transcript_id MSTRG.22928.11;
chr7	transdecoder	exon	42373000	42373163	.	-	.	gene_name 98013063|drc6; gene_id MSTRG.22928; transcript_id MSTRG.22928.12;
chr7	transdecoder	exon	42373000	42373163	.	-	.	gene_name 98013063|drc6; gene_id MSTRG.22928; transcript_id MSTRG.22928.13;
chr7	transdecoder	exon	42373000	42373163	.	-	.	gene_name 98013063|drc6; gene_id MSTRG.22928; transcript_id MSTRG.22928.14;
chr7	transdecoder	exon	42373000	42373163	.	-	.	gene_name 98013063|drc6; gene_id MSTRG.22928; transcript_id MSTRG.22928.15;
chr7	transdecoder	exon	42373000	42373163	.	-	.	gene_name 98013063|drc6; gene_id MSTRG.22928; transcript_id MSTRG.22928.16;
chr7	transdecoder	exon	42373000	42373163	.	-	.	gene_name 98013063|drc6; gene_id MSTRG.22928; transcript_id MSTRG.22928.17;
chr7	transdecoder	exon	42373000	42373163	.	-	.	gene_name 98013063|drc6; gene_id MSTRG.22928; transcript_id MSTRG.22928.18;
chr7	transdecoder	exon	42373000	42373163	.	-	.	gene_name 98013063|drc6; gene_id MSTRG.22928; transcript_id MSTRG.22928.19;
chr7	transdecoder	exon	42373000	42373163	.	-	.	gene_name 98013063|drc6; gene_id MSTRG.22928; transcript_id MSTRG.22928.2;
chr7	transdecoder	exon	42373000	42373163	.	-	.	gene_name 98013063|drc6; gene_id MSTRG.22928; transcript_id MSTRG.22928.20;
chr7	transdecoder	exon	42373000	42373163	.	-	.	gene_name 98013063|drc6; gene_id MSTRG.22928; transcript_id MSTRG.22928.21;
chr7	transdecoder	exon	42373000	42373163	.	-	.	gene_name 98013063|drc6; gene_id MSTRG.22928; transcript_id MSTRG.22928.22;
chr7	transdecoder	exon	42373000	42373163	.	-	.	gene_name 98013063|drc6; gene_id MSTRG.22928; transcript_id MSTRG.22928.23;
chr7	transdecoder	exon	42373000	42373163	.	-	.	gene_name 98013063|drc6; gene_id MSTRG.22928; transcript_id MSTRG.22928.3;
chr7	transdecoder	exon	42373000	42373163	.	-	.	gene_name 98013063|drc6; gene_id MSTRG.22928; transcript_id MSTRG.22928.4;
chr7	transdecoder	exon	42373000	42373163	.	-	.	gene_name 98013063|drc6; gene_id MSTRG.22928; transcript_id MSTRG.22928.5;
chr7	transdecoder	exon	42373000	42373163	.	-	.	gene_name 98013063|drc6; gene_id MSTRG.22928; transcript_id MSTRG.22928.6;
chr7	transdecoder	exon	42373000	42373163	.	-	.	gene_name 98013063|drc6; gene_id MSTRG.22928; transcript_id MSTRG.22928.7;
chr7	transdecoder	exon	42373000	42373163	.	-	.	gene_name 98013063|drc6; gene_id MSTRG.22928; transcript_id MSTRG.22928.8;
chr7	transdecoder	exon	42373000	42373163	.	-	.	gene_name 98013063|drc6; gene_id MSTRG.22928; transcript_id MSTRG.22928.9;
chr7	transdecoder	CDS	42383297	42383515	.	-	0	gene_name 98013063|drc6; gene_id MSTRG.22928; transcript_id MSTRG.22928.1;
chr7	transdecoder	CDS	42383297	42383515	.	-	0	gene_name 98013063|drc6; gene_id MSTRG.22928; transcript_id MSTRG.22928.10;
chr7	transdecoder	CDS	42383297	42383515	.	-	0	gene_name 98013063|drc6; gene_id MSTRG.22928; transcript_id MSTRG.22928.11;
chr7	transdecoder	CDS	42383297	42383515	.	-	0	gene_name 98013063|drc6; gene_id MSTRG.22928; transcript_id MSTRG.22928.12;
chr7	transdecoder	CDS	42383297	42383515	.	-	0	gene_name 98013063|drc6; gene_id MSTRG.22928; transcript_id MSTRG.22928.13;
chr7	transdecoder	CDS	42383297	42383515	.	-	0	gene_name 98013063|drc6; gene_id MSTRG.22928; transcript_id MSTRG.22928.14;
chr7	transdecoder	CDS	42383297	42383515	.	-	0	gene_name 98013063|drc6; gene_id MSTRG.22928; transcript_id MSTRG.22928.15;
chr7	transdecoder	CDS	42383297	42383515	.	-	0	gene_name 98013063|drc6; gene_id MSTRG.22928; transcript_id MSTRG.22928.16;
chr7	transdecoder	CDS	42383297	42383515	.	-	0	gene_name 98013063|drc6; gene_id MSTRG.22928; transcript_id MSTRG.22928.17;
chr7	transdecoder	CDS	42383297	42383515	.	-	0	gene_name 98013063|drc6; gene_id MSTRG.22928; transcript_id MSTRG.22928.18;
chr7	transdecoder	CDS	42383297	42383515	.	-	0	gene_name 98013063|drc6; gene_id MSTRG.22928; transcript_id MSTRG.22928.19;
chr7	transdecoder	CDS	42383297	42383515	.	-	0	gene_name 98013063|drc6; gene_id MSTRG.22928; transcript_id MSTRG.22928.2;
chr7	transdecoder	CDS	42383297	42383515	.	-	0	gene_name 98013063|drc6; gene_id MSTRG.22928; transcript_id MSTRG.22928.20;
chr7	transdecoder	CDS	42383297	42383515	.	-	0	gene_name 98013063|drc6; gene_id MSTRG.22928; transcript_id MSTRG.22928.21;
chr7	transdecoder	CDS	42383297	42383515	.	-	0	gene_name 98013063|drc6; gene_id MSTRG.22928; transcript_id MSTRG.22928.22;
chr7	transdecoder	CDS	42383297	42383515	.	-	0	gene_name 98013063|drc6; gene_id MSTRG.22928; transcript_id MSTRG.22928.23;
chr7	transdecoder	CDS	42383297	42383515	.	-	0	gene_name 98013063|drc6; gene_id MSTRG.22928; transcript_id MSTRG.22928.3;
chr7	transdecoder	CDS	42383297	42383515	.	-	0	gene_name 98013063|drc6; gene_id MSTRG.22928; transcript_id MSTRG.22928.4;
chr7	transdecoder	CDS	42383297	42383515	.	-	0	gene_name 98013063|drc6; gene_id MSTRG.22928; transcript_id MSTRG.22928.5;
chr7	transdecoder	CDS	42383297	42383515	.	-	0	gene_name 98013063|drc6; gene_id MSTRG.22928; transcript_id MSTRG.22928.6;
chr7	transdecoder	CDS	42383297	42383515	.	-	0	gene_name 98013063|drc6; gene_id MSTRG.22928; transcript_id MSTRG.22928.7;
chr7	transdecoder	CDS	42383297	42383515	.	-	0	gene_name 98013063|drc6; gene_id MSTRG.22928; transcript_id MSTRG.22928.8;
chr7	transdecoder	CDS	42383297	42383515	.	-	0	gene_name 98013063|drc6; gene_id MSTRG.22928; transcript_id MSTRG.22928.9;
chr7	transdecoder	exon	42383297	42383515	.	-	.	gene_name 98013063|drc6; gene_id MSTRG.22928; transcript_id MSTRG.22928.1;
chr7	transdecoder	exon	42383297	42383515	.	-	.	gene_name 98013063|drc6; gene_id MSTRG.22928; transcript_id MSTRG.22928.10;
chr7	transdecoder	exon	42383297	42383515	.	-	.	gene_name 98013063|drc6; gene_id MSTRG.22928; transcript_id MSTRG.22928.11;
chr7	transdecoder	exon	42383297	42383515	.	-	.	gene_name 98013063|drc6; gene_id MSTRG.22928; transcript_id MSTRG.22928.12;
chr7	transdecoder	exon	42383297	42383515	.	-	.	gene_name 98013063|drc6; gene_id MSTRG.22928; transcript_id MSTRG.22928.13;
chr7	transdecoder	exon	42383297	42383515	.	-	.	gene_name 98013063|drc6; gene_id MSTRG.22928; transcript_id MSTRG.22928.14;
chr7	transdecoder	exon	42383297	42383515	.	-	.	gene_name 98013063|drc6; gene_id MSTRG.22928; transcript_id MSTRG.22928.15;
chr7	transdecoder	exon	42383297	42383515	.	-	.	gene_name 98013063|drc6; gene_id MSTRG.22928; transcript_id MSTRG.22928.16;
chr7	transdecoder	exon	42383297	42383515	.	-	.	gene_name 98013063|drc6; gene_id MSTRG.22928; transcript_id MSTRG.22928.17;
chr7	transdecoder	exon	42383297	42383515	.	-	.	gene_name 98013063|drc6; gene_id MSTRG.22928; transcript_id MSTRG.22928.18;
chr7	transdecoder	exon	42383297	42383515	.	-	.	gene_name 98013063|drc6; gene_id MSTRG.22928; transcript_id MSTRG.22928.19;
chr7	transdecoder	exon	42383297	42383515	.	-	.	gene_name 98013063|drc6; gene_id MSTRG.22928; transcript_id MSTRG.22928.2;
chr7	transdecoder	exon	42383297	42383515	.	-	.	gene_name 98013063|drc6; gene_id MSTRG.22928; transcript_id MSTRG.22928.20;
chr7	transdecoder	exon	42383297	42383515	.	-	.	gene_name 98013063|drc6; gene_id MSTRG.22928; transcript_id MSTRG.22928.21;
chr7	transdecoder	exon	42383297	42383515	.	-	.	gene_name 98013063|drc6; gene_id MSTRG.22928; transcript_id MSTRG.22928.22;
chr7	transdecoder	exon	42383297	42383515	.	-	.	gene_name 98013063|drc6; gene_id MSTRG.22928; transcript_id MSTRG.22928.23;
chr7	transdecoder	exon	42383297	42383515	.	-	.	gene_name 98013063|drc6; gene_id MSTRG.22928; transcript_id MSTRG.22928.3;
chr7	transdecoder	exon	42383297	42383515	.	-	.	gene_name 98013063|drc6; gene_id MSTRG.22928; transcript_id MSTRG.22928.4;
chr7	transdecoder	exon	42383297	42383515	.	-	.	gene_name 98013063|drc6; gene_id MSTRG.22928; transcript_id MSTRG.22928.5;
chr7	transdecoder	exon	42383297	42383515	.	-	.	gene_name 98013063|drc6; gene_id MSTRG.22928; transcript_id MSTRG.22928.6;
chr7	transdecoder	exon	42383297	42383515	.	-	.	gene_name 98013063|drc6; gene_id MSTRG.22928; transcript_id MSTRG.22928.7;
chr7	transdecoder	exon	42383297	42383515	.	-	.	gene_name 98013063|drc6; gene_id MSTRG.22928; transcript_id MSTRG.22928.8;
chr7	transdecoder	exon	42383297	42383515	.	-	.	gene_name 98013063|drc6; gene_id MSTRG.22928; transcript_id MSTRG.22928.9;
chr7	transdecoder	CDS	42384134	42384260	.	-	1	gene_name 98013063|drc6; gene_id MSTRG.22928; transcript_id MSTRG.22928.1;
chr7	transdecoder	CDS	42384134	42384260	.	-	1	gene_name 98013063|drc6; gene_id MSTRG.22928; transcript_id MSTRG.22928.10;
chr7	transdecoder	CDS	42384134	42384260	.	-	1	gene_name 98013063|drc6; gene_id MSTRG.22928; transcript_id MSTRG.22928.11;
chr7	transdecoder	CDS	42384134	42384260	.	-	1	gene_name 98013063|drc6; gene_id MSTRG.22928; transcript_id MSTRG.22928.12;
chr7	transdecoder	CDS	42384134	42384260	.	-	1	gene_name 98013063|drc6; gene_id MSTRG.22928; transcript_id MSTRG.22928.13;
chr7	transdecoder	CDS	42384134	42384260	.	-	1	gene_name 98013063|drc6; gene_id MSTRG.22928; transcript_id MSTRG.22928.14;
chr7	transdecoder	CDS	42384134	42384260	.	-	1	gene_name 98013063|drc6; gene_id MSTRG.22928; transcript_id MSTRG.22928.15;
chr7	transdecoder	CDS	42384134	42384260	.	-	1	gene_name 98013063|drc6; gene_id MSTRG.22928; transcript_id MSTRG.22928.16;
chr7	transdecoder	CDS	42384134	42384260	.	-	1	gene_name 98013063|drc6; gene_id MSTRG.22928; transcript_id MSTRG.22928.17;
chr7	transdecoder	CDS	42384134	42384260	.	-	1	gene_name 98013063|drc6; gene_id MSTRG.22928; transcript_id MSTRG.22928.18;
chr7	transdecoder	CDS	42384134	42384260	.	-	1	gene_name 98013063|drc6; gene_id MSTRG.22928; transcript_id MSTRG.22928.19;
chr7	transdecoder	CDS	42384134	42384260	.	-	1	gene_name 98013063|drc6; gene_id MSTRG.22928; transcript_id MSTRG.22928.2;
chr7	transdecoder	CDS	42384134	42384260	.	-	1	gene_name 98013063|drc6; gene_id MSTRG.22928; transcript_id MSTRG.22928.20;
chr7	transdecoder	CDS	42384134	42384260	.	-	1	gene_name 98013063|drc6; gene_id MSTRG.22928; transcript_id MSTRG.22928.21;
chr7	transdecoder	CDS	42384134	42384260	.	-	1	gene_name 98013063|drc6; gene_id MSTRG.22928; transcript_id MSTRG.22928.22;
chr7	transdecoder	CDS	42384134	42384260	.	-	1	gene_name 98013063|drc6; gene_id MSTRG.22928; transcript_id MSTRG.22928.23;
chr7	transdecoder	CDS	42384134	42384260	.	-	1	gene_name 98013063|drc6; gene_id MSTRG.22928; transcript_id MSTRG.22928.3;
chr7	transdecoder	CDS	42384134	42384260	.	-	1	gene_name 98013063|drc6; gene_id MSTRG.22928; transcript_id MSTRG.22928.4;
chr7	transdecoder	CDS	42384134	42384260	.	-	1	gene_name 98013063|drc6; gene_id MSTRG.22928; transcript_id MSTRG.22928.5;
chr7	transdecoder	CDS	42384134	42384260	.	-	1	gene_name 98013063|drc6; gene_id MSTRG.22928; transcript_id MSTRG.22928.6;
chr7	transdecoder	CDS	42384134	42384260	.	-	1	gene_name 98013063|drc6; gene_id MSTRG.22928; transcript_id MSTRG.22928.7;
chr7	transdecoder	CDS	42384134	42384260	.	-	1	gene_name 98013063|drc6; gene_id MSTRG.22928; transcript_id MSTRG.22928.8;
chr7	transdecoder	CDS	42384134	42384260	.	-	1	gene_name 98013063|drc6; gene_id MSTRG.22928; transcript_id MSTRG.22928.9;
chr7	transdecoder	exon	42384134	42384260	.	-	.	gene_name 98013063|drc6; gene_id MSTRG.22928; transcript_id MSTRG.22928.1;
chr7	transdecoder	exon	42384134	42384260	.	-	.	gene_name 98013063|drc6; gene_id MSTRG.22928; transcript_id MSTRG.22928.10;
chr7	transdecoder	exon	42384134	42384260	.	-	.	gene_name 98013063|drc6; gene_id MSTRG.22928; transcript_id MSTRG.22928.11;
chr7	transdecoder	exon	42384134	42384260	.	-	.	gene_name 98013063|drc6; gene_id MSTRG.22928; transcript_id MSTRG.22928.12;
chr7	transdecoder	exon	42384134	42384260	.	-	.	gene_name 98013063|drc6; gene_id MSTRG.22928; transcript_id MSTRG.22928.13;
chr7	transdecoder	exon	42384134	42384260	.	-	.	gene_name 98013063|drc6; gene_id MSTRG.22928; transcript_id MSTRG.22928.14;
chr7	transdecoder	exon	42384134	42384260	.	-	.	gene_name 98013063|drc6; gene_id MSTRG.22928; transcript_id MSTRG.22928.15;
chr7	transdecoder	exon	42384134	42384260	.	-	.	gene_name 98013063|drc6; gene_id MSTRG.22928; transcript_id MSTRG.22928.16;
chr7	transdecoder	exon	42384134	42384260	.	-	.	gene_name 98013063|drc6; gene_id MSTRG.22928; transcript_id MSTRG.22928.17;
chr7	transdecoder	exon	42384134	42384260	.	-	.	gene_name 98013063|drc6; gene_id MSTRG.22928; transcript_id MSTRG.22928.18;
chr7	transdecoder	exon	42384134	42384260	.	-	.	gene_name 98013063|drc6; gene_id MSTRG.22928; transcript_id MSTRG.22928.19;
chr7	transdecoder	exon	42384134	42384260	.	-	.	gene_name 98013063|drc6; gene_id MSTRG.22928; transcript_id MSTRG.22928.2;
chr7	transdecoder	exon	42384134	42384260	.	-	.	gene_name 98013063|drc6; gene_id MSTRG.22928; transcript_id MSTRG.22928.20;
chr7	transdecoder	exon	42384134	42384260	.	-	.	gene_name 98013063|drc6; gene_id MSTRG.22928; transcript_id MSTRG.22928.21;
chr7	transdecoder	exon	42384134	42384260	.	-	.	gene_name 98013063|drc6; gene_id MSTRG.22928; transcript_id MSTRG.22928.22;
chr7	transdecoder	exon	42384134	42384260	.	-	.	gene_name 98013063|drc6; gene_id MSTRG.22928; transcript_id MSTRG.22928.23;
chr7	transdecoder	exon	42384134	42384260	.	-	.	gene_name 98013063|drc6; gene_id MSTRG.22928; transcript_id MSTRG.22928.3;
chr7	transdecoder	exon	42384134	42384260	.	-	.	gene_name 98013063|drc6; gene_id MSTRG.22928; transcript_id MSTRG.22928.4;
chr7	transdecoder	exon	42384134	42384260	.	-	.	gene_name 98013063|drc6; gene_id MSTRG.22928; transcript_id MSTRG.22928.5;
chr7	transdecoder	exon	42384134	42384260	.	-	.	gene_name 98013063|drc6; gene_id MSTRG.22928; transcript_id MSTRG.22928.6;
chr7	transdecoder	exon	42384134	42384260	.	-	.	gene_name 98013063|drc6; gene_id MSTRG.22928; transcript_id MSTRG.22928.7;
chr7	transdecoder	exon	42384134	42384260	.	-	.	gene_name 98013063|drc6; gene_id MSTRG.22928; transcript_id MSTRG.22928.8;
chr7	transdecoder	exon	42384134	42384260	.	-	.	gene_name 98013063|drc6; gene_id MSTRG.22928; transcript_id MSTRG.22928.9;
chr7	transdecoder	CDS	42384308	42384427	.	-	1	gene_name 98013063|drc6; gene_id MSTRG.22928; transcript_id MSTRG.22928.1;
chr7	transdecoder	CDS	42384308	42384427	.	-	1	gene_name 98013063|drc6; gene_id MSTRG.22928; transcript_id MSTRG.22928.10;
chr7	transdecoder	CDS	42384308	42384427	.	-	1	gene_name 98013063|drc6; gene_id MSTRG.22928; transcript_id MSTRG.22928.11;
chr7	transdecoder	CDS	42384308	42384427	.	-	1	gene_name 98013063|drc6; gene_id MSTRG.22928; transcript_id MSTRG.22928.12;
chr7	transdecoder	CDS	42384308	42384427	.	-	1	gene_name 98013063|drc6; gene_id MSTRG.22928; transcript_id MSTRG.22928.13;
chr7	transdecoder	CDS	42384308	42384427	.	-	1	gene_name 98013063|drc6; gene_id MSTRG.22928; transcript_id MSTRG.22928.14;
chr7	transdecoder	CDS	42384308	42384427	.	-	1	gene_name 98013063|drc6; gene_id MSTRG.22928; transcript_id MSTRG.22928.15;
chr7	transdecoder	CDS	42384308	42384427	.	-	1	gene_name 98013063|drc6; gene_id MSTRG.22928; transcript_id MSTRG.22928.16;
chr7	transdecoder	CDS	42384308	42384427	.	-	1	gene_name 98013063|drc6; gene_id MSTRG.22928; transcript_id MSTRG.22928.17;
chr7	transdecoder	CDS	42384308	42384427	.	-	1	gene_name 98013063|drc6; gene_id MSTRG.22928; transcript_id MSTRG.22928.18;
chr7	transdecoder	CDS	42384308	42384427	.	-	1	gene_name 98013063|drc6; gene_id MSTRG.22928; transcript_id MSTRG.22928.19;
chr7	transdecoder	CDS	42384308	42384427	.	-	1	gene_name 98013063|drc6; gene_id MSTRG.22928; transcript_id MSTRG.22928.2;
chr7	transdecoder	CDS	42384308	42384427	.	-	1	gene_name 98013063|drc6; gene_id MSTRG.22928; transcript_id MSTRG.22928.20;
chr7	transdecoder	CDS	42384308	42384427	.	-	1	gene_name 98013063|drc6; gene_id MSTRG.22928; transcript_id MSTRG.22928.21;
chr7	transdecoder	CDS	42384308	42384427	.	-	1	gene_name 98013063|drc6; gene_id MSTRG.22928; transcript_id MSTRG.22928.22;
chr7	transdecoder	CDS	42384308	42384427	.	-	1	gene_name 98013063|drc6; gene_id MSTRG.22928; transcript_id MSTRG.22928.23;
chr7	transdecoder	CDS	42384308	42384427	.	-	1	gene_name 98013063|drc6; gene_id MSTRG.22928; transcript_id MSTRG.22928.3;
chr7	transdecoder	CDS	42384308	42384427	.	-	1	gene_name 98013063|drc6; gene_id MSTRG.22928; transcript_id MSTRG.22928.4;
chr7	transdecoder	CDS	42384308	42384427	.	-	1	gene_name 98013063|drc6; gene_id MSTRG.22928; transcript_id MSTRG.22928.5;
chr7	transdecoder	CDS	42384308	42384427	.	-	1	gene_name 98013063|drc6; gene_id MSTRG.22928; transcript_id MSTRG.22928.6;
chr7	transdecoder	CDS	42384308	42384427	.	-	1	gene_name 98013063|drc6; gene_id MSTRG.22928; transcript_id MSTRG.22928.7;
chr7	transdecoder	CDS	42384308	42384427	.	-	1	gene_name 98013063|drc6; gene_id MSTRG.22928; transcript_id MSTRG.22928.8;
chr7	transdecoder	CDS	42384308	42384427	.	-	1	gene_name 98013063|drc6; gene_id MSTRG.22928; transcript_id MSTRG.22928.9;
chr7	transdecoder	exon	42384308	42384427	.	-	.	gene_name 98013063|drc6; gene_id MSTRG.22928; transcript_id MSTRG.22928.1;
chr7	transdecoder	exon	42384308	42384427	.	-	.	gene_name 98013063|drc6; gene_id MSTRG.22928; transcript_id MSTRG.22928.10;
chr7	transdecoder	exon	42384308	42384427	.	-	.	gene_name 98013063|drc6; gene_id MSTRG.22928; transcript_id MSTRG.22928.11;
chr7	transdecoder	exon	42384308	42384427	.	-	.	gene_name 98013063|drc6; gene_id MSTRG.22928; transcript_id MSTRG.22928.12;
chr7	transdecoder	exon	42384308	42384427	.	-	.	gene_name 98013063|drc6; gene_id MSTRG.22928; transcript_id MSTRG.22928.13;
chr7	transdecoder	exon	42384308	42384427	.	-	.	gene_name 98013063|drc6; gene_id MSTRG.22928; transcript_id MSTRG.22928.14;
chr7	transdecoder	exon	42384308	42384427	.	-	.	gene_name 98013063|drc6; gene_id MSTRG.22928; transcript_id MSTRG.22928.15;
chr7	transdecoder	exon	42384308	42384427	.	-	.	gene_name 98013063|drc6; gene_id MSTRG.22928; transcript_id MSTRG.22928.16;
chr7	transdecoder	exon	42384308	42384427	.	-	.	gene_name 98013063|drc6; gene_id MSTRG.22928; transcript_id MSTRG.22928.17;
chr7	transdecoder	exon	42384308	42384427	.	-	.	gene_name 98013063|drc6; gene_id MSTRG.22928; transcript_id MSTRG.22928.18;
chr7	transdecoder	exon	42384308	42384427	.	-	.	gene_name 98013063|drc6; gene_id MSTRG.22928; transcript_id MSTRG.22928.19;
chr7	transdecoder	exon	42384308	42384427	.	-	.	gene_name 98013063|drc6; gene_id MSTRG.22928; transcript_id MSTRG.22928.2;
chr7	transdecoder	exon	42384308	42384427	.	-	.	gene_name 98013063|drc6; gene_id MSTRG.22928; transcript_id MSTRG.22928.20;
chr7	transdecoder	exon	42384308	42384427	.	-	.	gene_name 98013063|drc6; gene_id MSTRG.22928; transcript_id MSTRG.22928.21;
chr7	transdecoder	exon	42384308	42384427	.	-	.	gene_name 98013063|drc6; gene_id MSTRG.22928; transcript_id MSTRG.22928.22;
chr7	transdecoder	exon	42384308	42384427	.	-	.	gene_name 98013063|drc6; gene_id MSTRG.22928; transcript_id MSTRG.22928.23;
chr7	transdecoder	exon	42384308	42384427	.	-	.	gene_name 98013063|drc6; gene_id MSTRG.22928; transcript_id MSTRG.22928.3;
chr7	transdecoder	exon	42384308	42384427	.	-	.	gene_name 98013063|drc6; gene_id MSTRG.22928; transcript_id MSTRG.22928.4;
chr7	transdecoder	exon	42384308	42384427	.	-	.	gene_name 98013063|drc6; gene_id MSTRG.22928; transcript_id MSTRG.22928.5;
chr7	transdecoder	exon	42384308	42384427	.	-	.	gene_name 98013063|drc6; gene_id MSTRG.22928; transcript_id MSTRG.22928.6;
chr7	transdecoder	exon	42384308	42384427	.	-	.	gene_name 98013063|drc6; gene_id MSTRG.22928; transcript_id MSTRG.22928.7;
chr7	transdecoder	exon	42384308	42384427	.	-	.	gene_name 98013063|drc6; gene_id MSTRG.22928; transcript_id MSTRG.22928.8;
chr7	transdecoder	exon	42384308	42384427	.	-	.	gene_name 98013063|drc6; gene_id MSTRG.22928; transcript_id MSTRG.22928.9;
chr7	transdecoder	CDS	42385178	42385269	.	-	0	gene_name 98013063|drc6; gene_id MSTRG.22928; transcript_id MSTRG.22928.6;
chr7	transdecoder	CDS	42385178	42385269	.	-	0	gene_name 98013063|drc6; gene_id MSTRG.22928; transcript_id MSTRG.22928.7;
chr7	transdecoder	CDS	42385178	42385337	.	-	2	gene_name 98013063|drc6; gene_id MSTRG.22928; transcript_id MSTRG.22928.1;
chr7	transdecoder	CDS	42385178	42385337	.	-	2	gene_name 98013063|drc6; gene_id MSTRG.22928; transcript_id MSTRG.22928.10;
chr7	transdecoder	CDS	42385178	42385337	.	-	2	gene_name 98013063|drc6; gene_id MSTRG.22928; transcript_id MSTRG.22928.11;
chr7	transdecoder	CDS	42385178	42385337	.	-	2	gene_name 98013063|drc6; gene_id MSTRG.22928; transcript_id MSTRG.22928.12;
chr7	transdecoder	CDS	42385178	42385337	.	-	2	gene_name 98013063|drc6; gene_id MSTRG.22928; transcript_id MSTRG.22928.13;
chr7	transdecoder	CDS	42385178	42385337	.	-	2	gene_name 98013063|drc6; gene_id MSTRG.22928; transcript_id MSTRG.22928.14;
chr7	transdecoder	CDS	42385178	42385337	.	-	2	gene_name 98013063|drc6; gene_id MSTRG.22928; transcript_id MSTRG.22928.15;
chr7	transdecoder	CDS	42385178	42385337	.	-	2	gene_name 98013063|drc6; gene_id MSTRG.22928; transcript_id MSTRG.22928.16;
chr7	transdecoder	CDS	42385178	42385337	.	-	2	gene_name 98013063|drc6; gene_id MSTRG.22928; transcript_id MSTRG.22928.17;
chr7	transdecoder	CDS	42385178	42385337	.	-	2	gene_name 98013063|drc6; gene_id MSTRG.22928; transcript_id MSTRG.22928.18;
chr7	transdecoder	CDS	42385178	42385337	.	-	2	gene_name 98013063|drc6; gene_id MSTRG.22928; transcript_id MSTRG.22928.19;
chr7	transdecoder	CDS	42385178	42385337	.	-	2	gene_name 98013063|drc6; gene_id MSTRG.22928; transcript_id MSTRG.22928.2;
chr7	transdecoder	CDS	42385178	42385337	.	-	2	gene_name 98013063|drc6; gene_id MSTRG.22928; transcript_id MSTRG.22928.20;
chr7	transdecoder	CDS	42385178	42385337	.	-	2	gene_name 98013063|drc6; gene_id MSTRG.22928; transcript_id MSTRG.22928.21;
chr7	transdecoder	CDS	42385178	42385337	.	-	2	gene_name 98013063|drc6; gene_id MSTRG.22928; transcript_id MSTRG.22928.22;
chr7	transdecoder	CDS	42385178	42385337	.	-	2	gene_name 98013063|drc6; gene_id MSTRG.22928; transcript_id MSTRG.22928.23;
chr7	transdecoder	CDS	42385178	42385337	.	-	2	gene_name 98013063|drc6; gene_id MSTRG.22928; transcript_id MSTRG.22928.3;
chr7	transdecoder	CDS	42385178	42385337	.	-	2	gene_name 98013063|drc6; gene_id MSTRG.22928; transcript_id MSTRG.22928.4;
chr7	transdecoder	CDS	42385178	42385337	.	-	2	gene_name 98013063|drc6; gene_id MSTRG.22928; transcript_id MSTRG.22928.5;
chr7	transdecoder	CDS	42385178	42385337	.	-	2	gene_name 98013063|drc6; gene_id MSTRG.22928; transcript_id MSTRG.22928.8;
chr7	transdecoder	CDS	42385178	42385337	.	-	2	gene_name 98013063|drc6; gene_id MSTRG.22928; transcript_id MSTRG.22928.9;
chr7	transdecoder	exon	42385178	42385337	.	-	.	gene_name 98013063|drc6; gene_id MSTRG.22928; transcript_id MSTRG.22928.1;
chr7	transdecoder	exon	42385178	42385337	.	-	.	gene_name 98013063|drc6; gene_id MSTRG.22928; transcript_id MSTRG.22928.10;
chr7	transdecoder	exon	42385178	42385337	.	-	.	gene_name 98013063|drc6; gene_id MSTRG.22928; transcript_id MSTRG.22928.11;
chr7	transdecoder	exon	42385178	42385337	.	-	.	gene_name 98013063|drc6; gene_id MSTRG.22928; transcript_id MSTRG.22928.12;
chr7	transdecoder	exon	42385178	42385337	.	-	.	gene_name 98013063|drc6; gene_id MSTRG.22928; transcript_id MSTRG.22928.13;
chr7	transdecoder	exon	42385178	42385337	.	-	.	gene_name 98013063|drc6; gene_id MSTRG.22928; transcript_id MSTRG.22928.14;
chr7	transdecoder	exon	42385178	42385337	.	-	.	gene_name 98013063|drc6; gene_id MSTRG.22928; transcript_id MSTRG.22928.15;
chr7	transdecoder	exon	42385178	42385337	.	-	.	gene_name 98013063|drc6; gene_id MSTRG.22928; transcript_id MSTRG.22928.16;
chr7	transdecoder	exon	42385178	42385337	.	-	.	gene_name 98013063|drc6; gene_id MSTRG.22928; transcript_id MSTRG.22928.17;
chr7	transdecoder	exon	42385178	42385337	.	-	.	gene_name 98013063|drc6; gene_id MSTRG.22928; transcript_id MSTRG.22928.18;
chr7	transdecoder	exon	42385178	42385337	.	-	.	gene_name 98013063|drc6; gene_id MSTRG.22928; transcript_id MSTRG.22928.19;
chr7	transdecoder	exon	42385178	42385337	.	-	.	gene_name 98013063|drc6; gene_id MSTRG.22928; transcript_id MSTRG.22928.2;
chr7	transdecoder	exon	42385178	42385337	.	-	.	gene_name 98013063|drc6; gene_id MSTRG.22928; transcript_id MSTRG.22928.20;
chr7	transdecoder	exon	42385178	42385337	.	-	.	gene_name 98013063|drc6; gene_id MSTRG.22928; transcript_id MSTRG.22928.21;
chr7	transdecoder	exon	42385178	42385337	.	-	.	gene_name 98013063|drc6; gene_id MSTRG.22928; transcript_id MSTRG.22928.22;
chr7	transdecoder	exon	42385178	42385337	.	-	.	gene_name 98013063|drc6; gene_id MSTRG.22928; transcript_id MSTRG.22928.23;
chr7	transdecoder	exon	42385178	42385337	.	-	.	gene_name 98013063|drc6; gene_id MSTRG.22928; transcript_id MSTRG.22928.3;
chr7	transdecoder	exon	42385178	42385337	.	-	.	gene_name 98013063|drc6; gene_id MSTRG.22928; transcript_id MSTRG.22928.4;
chr7	transdecoder	exon	42385178	42385337	.	-	.	gene_name 98013063|drc6; gene_id MSTRG.22928; transcript_id MSTRG.22928.5;
chr7	transdecoder	exon	42385178	42385337	.	-	.	gene_name 98013063|drc6; gene_id MSTRG.22928; transcript_id MSTRG.22928.6;
chr7	transdecoder	exon	42385178	42385337	.	-	.	gene_name 98013063|drc6; gene_id MSTRG.22928; transcript_id MSTRG.22928.7;
chr7	transdecoder	exon	42385178	42385337	.	-	.	gene_name 98013063|drc6; gene_id MSTRG.22928; transcript_id MSTRG.22928.8;
chr7	transdecoder	exon	42385178	42385337	.	-	.	gene_name 98013063|drc6; gene_id MSTRG.22928; transcript_id MSTRG.22928.9;
chr7	transdecoder	CDS	42385809	42385929	.	-	0	gene_name 98013063|drc6; gene_id MSTRG.22928; transcript_id MSTRG.22928.1;
chr7	transdecoder	CDS	42385809	42385929	.	-	0	gene_name 98013063|drc6; gene_id MSTRG.22928; transcript_id MSTRG.22928.10;
chr7	transdecoder	CDS	42385809	42385929	.	-	0	gene_name 98013063|drc6; gene_id MSTRG.22928; transcript_id MSTRG.22928.11;
chr7	transdecoder	CDS	42385809	42385929	.	-	0	gene_name 98013063|drc6; gene_id MSTRG.22928; transcript_id MSTRG.22928.12;
chr7	transdecoder	CDS	42385809	42385929	.	-	0	gene_name 98013063|drc6; gene_id MSTRG.22928; transcript_id MSTRG.22928.13;
chr7	transdecoder	CDS	42385809	42385929	.	-	0	gene_name 98013063|drc6; gene_id MSTRG.22928; transcript_id MSTRG.22928.14;
chr7	transdecoder	CDS	42385809	42385929	.	-	0	gene_name 98013063|drc6; gene_id MSTRG.22928; transcript_id MSTRG.22928.15;
chr7	transdecoder	CDS	42385809	42385929	.	-	0	gene_name 98013063|drc6; gene_id MSTRG.22928; transcript_id MSTRG.22928.16;
chr7	transdecoder	CDS	42385809	42385929	.	-	0	gene_name 98013063|drc6; gene_id MSTRG.22928; transcript_id MSTRG.22928.17;
chr7	transdecoder	CDS	42385809	42385929	.	-	0	gene_name 98013063|drc6; gene_id MSTRG.22928; transcript_id MSTRG.22928.18;
chr7	transdecoder	CDS	42385809	42385929	.	-	0	gene_name 98013063|drc6; gene_id MSTRG.22928; transcript_id MSTRG.22928.19;
chr7	transdecoder	CDS	42385809	42385929	.	-	0	gene_name 98013063|drc6; gene_id MSTRG.22928; transcript_id MSTRG.22928.2;
chr7	transdecoder	CDS	42385809	42385929	.	-	0	gene_name 98013063|drc6; gene_id MSTRG.22928; transcript_id MSTRG.22928.20;
chr7	transdecoder	CDS	42385809	42385929	.	-	0	gene_name 98013063|drc6; gene_id MSTRG.22928; transcript_id MSTRG.22928.21;
chr7	transdecoder	CDS	42385809	42385929	.	-	0	gene_name 98013063|drc6; gene_id MSTRG.22928; transcript_id MSTRG.22928.22;
chr7	transdecoder	CDS	42385809	42385929	.	-	0	gene_name 98013063|drc6; gene_id MSTRG.22928; transcript_id MSTRG.22928.23;
chr7	transdecoder	CDS	42385809	42385929	.	-	0	gene_name 98013063|drc6; gene_id MSTRG.22928; transcript_id MSTRG.22928.3;
chr7	transdecoder	CDS	42385809	42385929	.	-	0	gene_name 98013063|drc6; gene_id MSTRG.22928; transcript_id MSTRG.22928.4;
chr7	transdecoder	CDS	42385809	42385929	.	-	0	gene_name 98013063|drc6; gene_id MSTRG.22928; transcript_id MSTRG.22928.5;
chr7	transdecoder	CDS	42385809	42385929	.	-	0	gene_name 98013063|drc6; gene_id MSTRG.22928; transcript_id MSTRG.22928.8;
chr7	transdecoder	CDS	42385809	42385929	.	-	0	gene_name 98013063|drc6; gene_id MSTRG.22928; transcript_id MSTRG.22928.9;
chr7	transdecoder	exon	42385809	42385929	.	-	.	gene_name 98013063|drc6; gene_id MSTRG.22928; transcript_id MSTRG.22928.1;
chr7	transdecoder	exon	42385809	42385929	.	-	.	gene_name 98013063|drc6; gene_id MSTRG.22928; transcript_id MSTRG.22928.10;
chr7	transdecoder	exon	42385809	42385929	.	-	.	gene_name 98013063|drc6; gene_id MSTRG.22928; transcript_id MSTRG.22928.11;
chr7	transdecoder	exon	42385809	42385929	.	-	.	gene_name 98013063|drc6; gene_id MSTRG.22928; transcript_id MSTRG.22928.12;
chr7	transdecoder	exon	42385809	42385929	.	-	.	gene_name 98013063|drc6; gene_id MSTRG.22928; transcript_id MSTRG.22928.13;
chr7	transdecoder	exon	42385809	42385929	.	-	.	gene_name 98013063|drc6; gene_id MSTRG.22928; transcript_id MSTRG.22928.14;
chr7	transdecoder	exon	42385809	42385929	.	-	.	gene_name 98013063|drc6; gene_id MSTRG.22928; transcript_id MSTRG.22928.15;
chr7	transdecoder	exon	42385809	42385929	.	-	.	gene_name 98013063|drc6; gene_id MSTRG.22928; transcript_id MSTRG.22928.16;
chr7	transdecoder	exon	42385809	42385929	.	-	.	gene_name 98013063|drc6; gene_id MSTRG.22928; transcript_id MSTRG.22928.17;
chr7	transdecoder	exon	42385809	42385929	.	-	.	gene_name 98013063|drc6; gene_id MSTRG.22928; transcript_id MSTRG.22928.18;
chr7	transdecoder	exon	42385809	42385929	.	-	.	gene_name 98013063|drc6; gene_id MSTRG.22928; transcript_id MSTRG.22928.19;
chr7	transdecoder	exon	42385809	42385929	.	-	.	gene_name 98013063|drc6; gene_id MSTRG.22928; transcript_id MSTRG.22928.2;
chr7	transdecoder	exon	42385809	42385929	.	-	.	gene_name 98013063|drc6; gene_id MSTRG.22928; transcript_id MSTRG.22928.20;
chr7	transdecoder	exon	42385809	42385929	.	-	.	gene_name 98013063|drc6; gene_id MSTRG.22928; transcript_id MSTRG.22928.21;
chr7	transdecoder	exon	42385809	42385929	.	-	.	gene_name 98013063|drc6; gene_id MSTRG.22928; transcript_id MSTRG.22928.22;
chr7	transdecoder	exon	42385809	42385929	.	-	.	gene_name 98013063|drc6; gene_id MSTRG.22928; transcript_id MSTRG.22928.23;
chr7	transdecoder	exon	42385809	42385929	.	-	.	gene_name 98013063|drc6; gene_id MSTRG.22928; transcript_id MSTRG.22928.3;
chr7	transdecoder	exon	42385809	42385929	.	-	.	gene_name 98013063|drc6; gene_id MSTRG.22928; transcript_id MSTRG.22928.4;
chr7	transdecoder	exon	42385809	42385929	.	-	.	gene_name 98013063|drc6; gene_id MSTRG.22928; transcript_id MSTRG.22928.5;
chr7	transdecoder	exon	42385809	42385929	.	-	.	gene_name 98013063|drc6; gene_id MSTRG.22928; transcript_id MSTRG.22928.6;
chr7	transdecoder	exon	42385809	42385929	.	-	.	gene_name 98013063|drc6; gene_id MSTRG.22928; transcript_id MSTRG.22928.7;
chr7	transdecoder	exon	42385809	42385929	.	-	.	gene_name 98013063|drc6; gene_id MSTRG.22928; transcript_id MSTRG.22928.8;
chr7	transdecoder	exon	42385809	42385929	.	-	.	gene_name 98013063|drc6; gene_id MSTRG.22928; transcript_id MSTRG.22928.9;
chr7	transdecoder	CDS	42385972	42386070	.	-	0	gene_name 98013063|drc6; gene_id MSTRG.22928; transcript_id MSTRG.22928.1;
chr7	transdecoder	CDS	42385972	42386070	.	-	0	gene_name 98013063|drc6; gene_id MSTRG.22928; transcript_id MSTRG.22928.10;
chr7	transdecoder	CDS	42385972	42386070	.	-	0	gene_name 98013063|drc6; gene_id MSTRG.22928; transcript_id MSTRG.22928.11;
chr7	transdecoder	CDS	42385972	42386070	.	-	0	gene_name 98013063|drc6; gene_id MSTRG.22928; transcript_id MSTRG.22928.12;
chr7	transdecoder	CDS	42385972	42386070	.	-	0	gene_name 98013063|drc6; gene_id MSTRG.22928; transcript_id MSTRG.22928.13;
chr7	transdecoder	CDS	42385972	42386070	.	-	0	gene_name 98013063|drc6; gene_id MSTRG.22928; transcript_id MSTRG.22928.14;
chr7	transdecoder	CDS	42385972	42386070	.	-	0	gene_name 98013063|drc6; gene_id MSTRG.22928; transcript_id MSTRG.22928.15;
chr7	transdecoder	CDS	42385972	42386070	.	-	0	gene_name 98013063|drc6; gene_id MSTRG.22928; transcript_id MSTRG.22928.16;
chr7	transdecoder	CDS	42385972	42386070	.	-	0	gene_name 98013063|drc6; gene_id MSTRG.22928; transcript_id MSTRG.22928.17;
chr7	transdecoder	CDS	42385972	42386070	.	-	0	gene_name 98013063|drc6; gene_id MSTRG.22928; transcript_id MSTRG.22928.18;
chr7	transdecoder	CDS	42385972	42386070	.	-	0	gene_name 98013063|drc6; gene_id MSTRG.22928; transcript_id MSTRG.22928.19;
chr7	transdecoder	CDS	42385972	42386070	.	-	0	gene_name 98013063|drc6; gene_id MSTRG.22928; transcript_id MSTRG.22928.2;
chr7	transdecoder	CDS	42385972	42386070	.	-	0	gene_name 98013063|drc6; gene_id MSTRG.22928; transcript_id MSTRG.22928.20;
chr7	transdecoder	CDS	42385972	42386070	.	-	0	gene_name 98013063|drc6; gene_id MSTRG.22928; transcript_id MSTRG.22928.21;
chr7	transdecoder	CDS	42385972	42386070	.	-	0	gene_name 98013063|drc6; gene_id MSTRG.22928; transcript_id MSTRG.22928.22;
chr7	transdecoder	CDS	42385972	42386070	.	-	0	gene_name 98013063|drc6; gene_id MSTRG.22928; transcript_id MSTRG.22928.23;
chr7	transdecoder	CDS	42385972	42386070	.	-	0	gene_name 98013063|drc6; gene_id MSTRG.22928; transcript_id MSTRG.22928.3;
chr7	transdecoder	CDS	42385972	42386070	.	-	0	gene_name 98013063|drc6; gene_id MSTRG.22928; transcript_id MSTRG.22928.4;
chr7	transdecoder	CDS	42385972	42386070	.	-	0	gene_name 98013063|drc6; gene_id MSTRG.22928; transcript_id MSTRG.22928.5;
chr7	transdecoder	CDS	42385972	42386070	.	-	0	gene_name 98013063|drc6; gene_id MSTRG.22928; transcript_id MSTRG.22928.8;
chr7	transdecoder	CDS	42385972	42386070	.	-	0	gene_name 98013063|drc6; gene_id MSTRG.22928; transcript_id MSTRG.22928.9;
chr7	transdecoder	exon	42385972	42386070	.	-	.	gene_name 98013063|drc6; gene_id MSTRG.22928; transcript_id MSTRG.22928.1;
chr7	transdecoder	exon	42385972	42386070	.	-	.	gene_name 98013063|drc6; gene_id MSTRG.22928; transcript_id MSTRG.22928.10;
chr7	transdecoder	exon	42385972	42386070	.	-	.	gene_name 98013063|drc6; gene_id MSTRG.22928; transcript_id MSTRG.22928.11;
chr7	transdecoder	exon	42385972	42386070	.	-	.	gene_name 98013063|drc6; gene_id MSTRG.22928; transcript_id MSTRG.22928.12;
chr7	transdecoder	exon	42385972	42386070	.	-	.	gene_name 98013063|drc6; gene_id MSTRG.22928; transcript_id MSTRG.22928.13;
chr7	transdecoder	exon	42385972	42386070	.	-	.	gene_name 98013063|drc6; gene_id MSTRG.22928; transcript_id MSTRG.22928.14;
chr7	transdecoder	exon	42385972	42386070	.	-	.	gene_name 98013063|drc6; gene_id MSTRG.22928; transcript_id MSTRG.22928.15;
chr7	transdecoder	exon	42385972	42386070	.	-	.	gene_name 98013063|drc6; gene_id MSTRG.22928; transcript_id MSTRG.22928.16;
chr7	transdecoder	exon	42385972	42386070	.	-	.	gene_name 98013063|drc6; gene_id MSTRG.22928; transcript_id MSTRG.22928.17;
chr7	transdecoder	exon	42385972	42386070	.	-	.	gene_name 98013063|drc6; gene_id MSTRG.22928; transcript_id MSTRG.22928.18;
chr7	transdecoder	exon	42385972	42386070	.	-	.	gene_name 98013063|drc6; gene_id MSTRG.22928; transcript_id MSTRG.22928.19;
chr7	transdecoder	exon	42385972	42386070	.	-	.	gene_name 98013063|drc6; gene_id MSTRG.22928; transcript_id MSTRG.22928.2;
chr7	transdecoder	exon	42385972	42386070	.	-	.	gene_name 98013063|drc6; gene_id MSTRG.22928; transcript_id MSTRG.22928.20;
chr7	transdecoder	exon	42385972	42386070	.	-	.	gene_name 98013063|drc6; gene_id MSTRG.22928; transcript_id MSTRG.22928.21;
chr7	transdecoder	exon	42385972	42386070	.	-	.	gene_name 98013063|drc6; gene_id MSTRG.22928; transcript_id MSTRG.22928.22;
chr7	transdecoder	exon	42385972	42386070	.	-	.	gene_name 98013063|drc6; gene_id MSTRG.22928; transcript_id MSTRG.22928.23;
chr7	transdecoder	exon	42385972	42386070	.	-	.	gene_name 98013063|drc6; gene_id MSTRG.22928; transcript_id MSTRG.22928.3;
chr7	transdecoder	exon	42385972	42386070	.	-	.	gene_name 98013063|drc6; gene_id MSTRG.22928; transcript_id MSTRG.22928.4;
chr7	transdecoder	exon	42385972	42386070	.	-	.	gene_name 98013063|drc6; gene_id MSTRG.22928; transcript_id MSTRG.22928.5;
chr7	transdecoder	exon	42385972	42386070	.	-	.	gene_name 98013063|drc6; gene_id MSTRG.22928; transcript_id MSTRG.22928.8;
chr7	transdecoder	exon	42385972	42386070	.	-	.	gene_name 98013063|drc6; gene_id MSTRG.22928; transcript_id MSTRG.22928.9;
chr7	transdecoder	exon	42385972	42386118	.	-	.	gene_name 98013063|drc6; gene_id MSTRG.22928; transcript_id MSTRG.22928.6;
chr7	transdecoder	exon	42385972	42386118	.	-	.	gene_name 98013063|drc6; gene_id MSTRG.22928; transcript_id MSTRG.22928.7;
chr7	transdecoder	CDS	42386116	42386118	.	-	0	gene_name 98013063|drc6; gene_id MSTRG.22928; transcript_id MSTRG.22928.6;
chr7	transdecoder	CDS	42386116	42386118	.	-	0	gene_name 98013063|drc6; gene_id MSTRG.22928; transcript_id MSTRG.22928.7;
chr7	transdecoder	CDS	42386225	42386354	.	-	1	gene_name 98013063|drc6; gene_id MSTRG.22928; transcript_id MSTRG.22928.1;
chr7	transdecoder	CDS	42386225	42386354	.	-	1	gene_name 98013063|drc6; gene_id MSTRG.22928; transcript_id MSTRG.22928.10;
chr7	transdecoder	CDS	42386225	42386354	.	-	1	gene_name 98013063|drc6; gene_id MSTRG.22928; transcript_id MSTRG.22928.11;
chr7	transdecoder	CDS	42386225	42386354	.	-	1	gene_name 98013063|drc6; gene_id MSTRG.22928; transcript_id MSTRG.22928.12;
chr7	transdecoder	CDS	42386225	42386354	.	-	1	gene_name 98013063|drc6; gene_id MSTRG.22928; transcript_id MSTRG.22928.13;
chr7	transdecoder	CDS	42386225	42386354	.	-	1	gene_name 98013063|drc6; gene_id MSTRG.22928; transcript_id MSTRG.22928.14;
chr7	transdecoder	CDS	42386225	42386354	.	-	1	gene_name 98013063|drc6; gene_id MSTRG.22928; transcript_id MSTRG.22928.15;
chr7	transdecoder	CDS	42386225	42386354	.	-	1	gene_name 98013063|drc6; gene_id MSTRG.22928; transcript_id MSTRG.22928.16;
chr7	transdecoder	CDS	42386225	42386354	.	-	1	gene_name 98013063|drc6; gene_id MSTRG.22928; transcript_id MSTRG.22928.17;
chr7	transdecoder	CDS	42386225	42386354	.	-	1	gene_name 98013063|drc6; gene_id MSTRG.22928; transcript_id MSTRG.22928.18;
chr7	transdecoder	CDS	42386225	42386354	.	-	1	gene_name 98013063|drc6; gene_id MSTRG.22928; transcript_id MSTRG.22928.19;
chr7	transdecoder	CDS	42386225	42386354	.	-	1	gene_name 98013063|drc6; gene_id MSTRG.22928; transcript_id MSTRG.22928.2;
chr7	transdecoder	CDS	42386225	42386354	.	-	1	gene_name 98013063|drc6; gene_id MSTRG.22928; transcript_id MSTRG.22928.20;
chr7	transdecoder	CDS	42386225	42386354	.	-	1	gene_name 98013063|drc6; gene_id MSTRG.22928; transcript_id MSTRG.22928.21;
chr7	transdecoder	CDS	42386225	42386354	.	-	1	gene_name 98013063|drc6; gene_id MSTRG.22928; transcript_id MSTRG.22928.22;
chr7	transdecoder	CDS	42386225	42386354	.	-	1	gene_name 98013063|drc6; gene_id MSTRG.22928; transcript_id MSTRG.22928.23;
chr7	transdecoder	CDS	42386225	42386354	.	-	1	gene_name 98013063|drc6; gene_id MSTRG.22928; transcript_id MSTRG.22928.3;
chr7	transdecoder	CDS	42386225	42386354	.	-	1	gene_name 98013063|drc6; gene_id MSTRG.22928; transcript_id MSTRG.22928.4;
chr7	transdecoder	CDS	42386225	42386354	.	-	1	gene_name 98013063|drc6; gene_id MSTRG.22928; transcript_id MSTRG.22928.5;
chr7	transdecoder	CDS	42386225	42386354	.	-	1	gene_name 98013063|drc6; gene_id MSTRG.22928; transcript_id MSTRG.22928.6;
chr7	transdecoder	CDS	42386225	42386354	.	-	1	gene_name 98013063|drc6; gene_id MSTRG.22928; transcript_id MSTRG.22928.7;
chr7	transdecoder	CDS	42386225	42386354	.	-	1	gene_name 98013063|drc6; gene_id MSTRG.22928; transcript_id MSTRG.22928.8;
chr7	transdecoder	CDS	42386225	42386354	.	-	1	gene_name 98013063|drc6; gene_id MSTRG.22928; transcript_id MSTRG.22928.9;
chr7	transdecoder	exon	42386225	42386354	.	-	.	gene_name 98013063|drc6; gene_id MSTRG.22928; transcript_id MSTRG.22928.1;
chr7	transdecoder	exon	42386225	42386354	.	-	.	gene_name 98013063|drc6; gene_id MSTRG.22928; transcript_id MSTRG.22928.10;
chr7	transdecoder	exon	42386225	42386354	.	-	.	gene_name 98013063|drc6; gene_id MSTRG.22928; transcript_id MSTRG.22928.11;
chr7	transdecoder	exon	42386225	42386354	.	-	.	gene_name 98013063|drc6; gene_id MSTRG.22928; transcript_id MSTRG.22928.12;
chr7	transdecoder	exon	42386225	42386354	.	-	.	gene_name 98013063|drc6; gene_id MSTRG.22928; transcript_id MSTRG.22928.13;
chr7	transdecoder	exon	42386225	42386354	.	-	.	gene_name 98013063|drc6; gene_id MSTRG.22928; transcript_id MSTRG.22928.14;
chr7	transdecoder	exon	42386225	42386354	.	-	.	gene_name 98013063|drc6; gene_id MSTRG.22928; transcript_id MSTRG.22928.15;
chr7	transdecoder	exon	42386225	42386354	.	-	.	gene_name 98013063|drc6; gene_id MSTRG.22928; transcript_id MSTRG.22928.16;
chr7	transdecoder	exon	42386225	42386354	.	-	.	gene_name 98013063|drc6; gene_id MSTRG.22928; transcript_id MSTRG.22928.17;
chr7	transdecoder	exon	42386225	42386354	.	-	.	gene_name 98013063|drc6; gene_id MSTRG.22928; transcript_id MSTRG.22928.18;
chr7	transdecoder	exon	42386225	42386354	.	-	.	gene_name 98013063|drc6; gene_id MSTRG.22928; transcript_id MSTRG.22928.19;
chr7	transdecoder	exon	42386225	42386354	.	-	.	gene_name 98013063|drc6; gene_id MSTRG.22928; transcript_id MSTRG.22928.2;
chr7	transdecoder	exon	42386225	42386354	.	-	.	gene_name 98013063|drc6; gene_id MSTRG.22928; transcript_id MSTRG.22928.20;
chr7	transdecoder	exon	42386225	42386354	.	-	.	gene_name 98013063|drc6; gene_id MSTRG.22928; transcript_id MSTRG.22928.21;
chr7	transdecoder	exon	42386225	42386354	.	-	.	gene_name 98013063|drc6; gene_id MSTRG.22928; transcript_id MSTRG.22928.22;
chr7	transdecoder	exon	42386225	42386354	.	-	.	gene_name 98013063|drc6; gene_id MSTRG.22928; transcript_id MSTRG.22928.23;
chr7	transdecoder	exon	42386225	42386354	.	-	.	gene_name 98013063|drc6; gene_id MSTRG.22928; transcript_id MSTRG.22928.3;
chr7	transdecoder	exon	42386225	42386354	.	-	.	gene_name 98013063|drc6; gene_id MSTRG.22928; transcript_id MSTRG.22928.4;
chr7	transdecoder	exon	42386225	42386354	.	-	.	gene_name 98013063|drc6; gene_id MSTRG.22928; transcript_id MSTRG.22928.5;
chr7	transdecoder	exon	42386225	42386354	.	-	.	gene_name 98013063|drc6; gene_id MSTRG.22928; transcript_id MSTRG.22928.6;
chr7	transdecoder	exon	42386225	42386354	.	-	.	gene_name 98013063|drc6; gene_id MSTRG.22928; transcript_id MSTRG.22928.7;
chr7	transdecoder	exon	42386225	42386354	.	-	.	gene_name 98013063|drc6; gene_id MSTRG.22928; transcript_id MSTRG.22928.8;
chr7	transdecoder	exon	42386225	42386354	.	-	.	gene_name 98013063|drc6; gene_id MSTRG.22928; transcript_id MSTRG.22928.9;
chr7	transdecoder	CDS	42388374	42388477	.	-	0	gene_name 98013063|drc6; gene_id MSTRG.22928; transcript_id MSTRG.22928.1;
chr7	transdecoder	CDS	42388374	42388477	.	-	0	gene_name 98013063|drc6; gene_id MSTRG.22928; transcript_id MSTRG.22928.10;
chr7	transdecoder	CDS	42388374	42388477	.	-	0	gene_name 98013063|drc6; gene_id MSTRG.22928; transcript_id MSTRG.22928.11;
chr7	transdecoder	CDS	42388374	42388477	.	-	0	gene_name 98013063|drc6; gene_id MSTRG.22928; transcript_id MSTRG.22928.12;
chr7	transdecoder	CDS	42388374	42388477	.	-	0	gene_name 98013063|drc6; gene_id MSTRG.22928; transcript_id MSTRG.22928.13;
chr7	transdecoder	CDS	42388374	42388477	.	-	0	gene_name 98013063|drc6; gene_id MSTRG.22928; transcript_id MSTRG.22928.14;
chr7	transdecoder	CDS	42388374	42388477	.	-	0	gene_name 98013063|drc6; gene_id MSTRG.22928; transcript_id MSTRG.22928.15;
chr7	transdecoder	CDS	42388374	42388477	.	-	0	gene_name 98013063|drc6; gene_id MSTRG.22928; transcript_id MSTRG.22928.16;
chr7	transdecoder	CDS	42388374	42388477	.	-	0	gene_name 98013063|drc6; gene_id MSTRG.22928; transcript_id MSTRG.22928.17;
chr7	transdecoder	CDS	42388374	42388477	.	-	0	gene_name 98013063|drc6; gene_id MSTRG.22928; transcript_id MSTRG.22928.18;
chr7	transdecoder	CDS	42388374	42388477	.	-	0	gene_name 98013063|drc6; gene_id MSTRG.22928; transcript_id MSTRG.22928.19;
chr7	transdecoder	CDS	42388374	42388477	.	-	0	gene_name 98013063|drc6; gene_id MSTRG.22928; transcript_id MSTRG.22928.2;
chr7	transdecoder	CDS	42388374	42388477	.	-	0	gene_name 98013063|drc6; gene_id MSTRG.22928; transcript_id MSTRG.22928.20;
chr7	transdecoder	CDS	42388374	42388477	.	-	0	gene_name 98013063|drc6; gene_id MSTRG.22928; transcript_id MSTRG.22928.21;
chr7	transdecoder	CDS	42388374	42388477	.	-	0	gene_name 98013063|drc6; gene_id MSTRG.22928; transcript_id MSTRG.22928.22;
chr7	transdecoder	CDS	42388374	42388477	.	-	0	gene_name 98013063|drc6; gene_id MSTRG.22928; transcript_id MSTRG.22928.23;
chr7	transdecoder	CDS	42388374	42388477	.	-	0	gene_name 98013063|drc6; gene_id MSTRG.22928; transcript_id MSTRG.22928.3;
chr7	transdecoder	CDS	42388374	42388477	.	-	0	gene_name 98013063|drc6; gene_id MSTRG.22928; transcript_id MSTRG.22928.4;
chr7	transdecoder	CDS	42388374	42388477	.	-	0	gene_name 98013063|drc6; gene_id MSTRG.22928; transcript_id MSTRG.22928.5;
chr7	transdecoder	CDS	42388374	42388477	.	-	0	gene_name 98013063|drc6; gene_id MSTRG.22928; transcript_id MSTRG.22928.6;
chr7	transdecoder	CDS	42388374	42388477	.	-	0	gene_name 98013063|drc6; gene_id MSTRG.22928; transcript_id MSTRG.22928.7;
chr7	transdecoder	CDS	42388374	42388477	.	-	0	gene_name 98013063|drc6; gene_id MSTRG.22928; transcript_id MSTRG.22928.8;
chr7	transdecoder	CDS	42388374	42388477	.	-	0	gene_name 98013063|drc6; gene_id MSTRG.22928; transcript_id MSTRG.22928.9;
chr7	transdecoder	exon	42388374	42388477	.	-	.	gene_name 98013063|drc6; gene_id MSTRG.22928; transcript_id MSTRG.22928.1;
chr7	transdecoder	exon	42388374	42388477	.	-	.	gene_name 98013063|drc6; gene_id MSTRG.22928; transcript_id MSTRG.22928.10;
chr7	transdecoder	exon	42388374	42388477	.	-	.	gene_name 98013063|drc6; gene_id MSTRG.22928; transcript_id MSTRG.22928.11;
chr7	transdecoder	exon	42388374	42388477	.	-	.	gene_name 98013063|drc6; gene_id MSTRG.22928; transcript_id MSTRG.22928.12;
chr7	transdecoder	exon	42388374	42388477	.	-	.	gene_name 98013063|drc6; gene_id MSTRG.22928; transcript_id MSTRG.22928.13;
chr7	transdecoder	exon	42388374	42388477	.	-	.	gene_name 98013063|drc6; gene_id MSTRG.22928; transcript_id MSTRG.22928.14;
chr7	transdecoder	exon	42388374	42388477	.	-	.	gene_name 98013063|drc6; gene_id MSTRG.22928; transcript_id MSTRG.22928.15;
chr7	transdecoder	exon	42388374	42388477	.	-	.	gene_name 98013063|drc6; gene_id MSTRG.22928; transcript_id MSTRG.22928.16;
chr7	transdecoder	exon	42388374	42388477	.	-	.	gene_name 98013063|drc6; gene_id MSTRG.22928; transcript_id MSTRG.22928.17;
chr7	transdecoder	exon	42388374	42388477	.	-	.	gene_name 98013063|drc6; gene_id MSTRG.22928; transcript_id MSTRG.22928.18;
chr7	transdecoder	exon	42388374	42388477	.	-	.	gene_name 98013063|drc6; gene_id MSTRG.22928; transcript_id MSTRG.22928.19;
chr7	transdecoder	exon	42388374	42388477	.	-	.	gene_name 98013063|drc6; gene_id MSTRG.22928; transcript_id MSTRG.22928.2;
chr7	transdecoder	exon	42388374	42388477	.	-	.	gene_name 98013063|drc6; gene_id MSTRG.22928; transcript_id MSTRG.22928.20;
chr7	transdecoder	exon	42388374	42388477	.	-	.	gene_name 98013063|drc6; gene_id MSTRG.22928; transcript_id MSTRG.22928.21;
chr7	transdecoder	exon	42388374	42388477	.	-	.	gene_name 98013063|drc6; gene_id MSTRG.22928; transcript_id MSTRG.22928.22;
chr7	transdecoder	exon	42388374	42388477	.	-	.	gene_name 98013063|drc6; gene_id MSTRG.22928; transcript_id MSTRG.22928.23;
chr7	transdecoder	exon	42388374	42388477	.	-	.	gene_name 98013063|drc6; gene_id MSTRG.22928; transcript_id MSTRG.22928.3;
chr7	transdecoder	exon	42388374	42388477	.	-	.	gene_name 98013063|drc6; gene_id MSTRG.22928; transcript_id MSTRG.22928.4;
chr7	transdecoder	exon	42388374	42388477	.	-	.	gene_name 98013063|drc6; gene_id MSTRG.22928; transcript_id MSTRG.22928.5;
chr7	transdecoder	exon	42388374	42388477	.	-	.	gene_name 98013063|drc6; gene_id MSTRG.22928; transcript_id MSTRG.22928.6;
chr7	transdecoder	exon	42388374	42388477	.	-	.	gene_name 98013063|drc6; gene_id MSTRG.22928; transcript_id MSTRG.22928.7;
chr7	transdecoder	exon	42388374	42388477	.	-	.	gene_name 98013063|drc6; gene_id MSTRG.22928; transcript_id MSTRG.22928.8;
chr7	transdecoder	exon	42388374	42388477	.	-	.	gene_name 98013063|drc6; gene_id MSTRG.22928; transcript_id MSTRG.22928.9;
chr7	transdecoder	CDS	42388551	42388600	.	-	2	gene_name 98013063|drc6; gene_id MSTRG.22928; transcript_id MSTRG.22928.1;
chr7	transdecoder	CDS	42388551	42388600	.	-	2	gene_name 98013063|drc6; gene_id MSTRG.22928; transcript_id MSTRG.22928.10;
chr7	transdecoder	CDS	42388551	42388600	.	-	2	gene_name 98013063|drc6; gene_id MSTRG.22928; transcript_id MSTRG.22928.11;
chr7	transdecoder	CDS	42388551	42388600	.	-	2	gene_name 98013063|drc6; gene_id MSTRG.22928; transcript_id MSTRG.22928.12;
chr7	transdecoder	CDS	42388551	42388600	.	-	2	gene_name 98013063|drc6; gene_id MSTRG.22928; transcript_id MSTRG.22928.13;
chr7	transdecoder	CDS	42388551	42388600	.	-	2	gene_name 98013063|drc6; gene_id MSTRG.22928; transcript_id MSTRG.22928.14;
chr7	transdecoder	CDS	42388551	42388600	.	-	2	gene_name 98013063|drc6; gene_id MSTRG.22928; transcript_id MSTRG.22928.15;
chr7	transdecoder	CDS	42388551	42388600	.	-	2	gene_name 98013063|drc6; gene_id MSTRG.22928; transcript_id MSTRG.22928.16;
chr7	transdecoder	CDS	42388551	42388600	.	-	2	gene_name 98013063|drc6; gene_id MSTRG.22928; transcript_id MSTRG.22928.17;
chr7	transdecoder	CDS	42388551	42388600	.	-	2	gene_name 98013063|drc6; gene_id MSTRG.22928; transcript_id MSTRG.22928.18;
chr7	transdecoder	CDS	42388551	42388600	.	-	2	gene_name 98013063|drc6; gene_id MSTRG.22928; transcript_id MSTRG.22928.19;
chr7	transdecoder	CDS	42388551	42388600	.	-	2	gene_name 98013063|drc6; gene_id MSTRG.22928; transcript_id MSTRG.22928.2;
chr7	transdecoder	CDS	42388551	42388600	.	-	2	gene_name 98013063|drc6; gene_id MSTRG.22928; transcript_id MSTRG.22928.20;
chr7	transdecoder	CDS	42388551	42388600	.	-	2	gene_name 98013063|drc6; gene_id MSTRG.22928; transcript_id MSTRG.22928.21;
chr7	transdecoder	CDS	42388551	42388600	.	-	2	gene_name 98013063|drc6; gene_id MSTRG.22928; transcript_id MSTRG.22928.22;
chr7	transdecoder	CDS	42388551	42388600	.	-	2	gene_name 98013063|drc6; gene_id MSTRG.22928; transcript_id MSTRG.22928.23;
chr7	transdecoder	CDS	42388551	42388600	.	-	2	gene_name 98013063|drc6; gene_id MSTRG.22928; transcript_id MSTRG.22928.3;
chr7	transdecoder	CDS	42388551	42388600	.	-	2	gene_name 98013063|drc6; gene_id MSTRG.22928; transcript_id MSTRG.22928.4;
chr7	transdecoder	CDS	42388551	42388600	.	-	2	gene_name 98013063|drc6; gene_id MSTRG.22928; transcript_id MSTRG.22928.5;
chr7	transdecoder	CDS	42388551	42388600	.	-	2	gene_name 98013063|drc6; gene_id MSTRG.22928; transcript_id MSTRG.22928.6;
chr7	transdecoder	CDS	42388551	42388600	.	-	2	gene_name 98013063|drc6; gene_id MSTRG.22928; transcript_id MSTRG.22928.7;
chr7	transdecoder	CDS	42388551	42388600	.	-	2	gene_name 98013063|drc6; gene_id MSTRG.22928; transcript_id MSTRG.22928.8;
chr7	transdecoder	CDS	42388551	42388600	.	-	2	gene_name 98013063|drc6; gene_id MSTRG.22928; transcript_id MSTRG.22928.9;
chr7	transdecoder	exon	42388551	42388600	.	-	.	gene_name 98013063|drc6; gene_id MSTRG.22928; transcript_id MSTRG.22928.1;
chr7	transdecoder	exon	42388551	42388600	.	-	.	gene_name 98013063|drc6; gene_id MSTRG.22928; transcript_id MSTRG.22928.10;
chr7	transdecoder	exon	42388551	42388600	.	-	.	gene_name 98013063|drc6; gene_id MSTRG.22928; transcript_id MSTRG.22928.11;
chr7	transdecoder	exon	42388551	42388600	.	-	.	gene_name 98013063|drc6; gene_id MSTRG.22928; transcript_id MSTRG.22928.12;
chr7	transdecoder	exon	42388551	42388600	.	-	.	gene_name 98013063|drc6; gene_id MSTRG.22928; transcript_id MSTRG.22928.13;
chr7	transdecoder	exon	42388551	42388600	.	-	.	gene_name 98013063|drc6; gene_id MSTRG.22928; transcript_id MSTRG.22928.14;
chr7	transdecoder	exon	42388551	42388600	.	-	.	gene_name 98013063|drc6; gene_id MSTRG.22928; transcript_id MSTRG.22928.15;
chr7	transdecoder	exon	42388551	42388600	.	-	.	gene_name 98013063|drc6; gene_id MSTRG.22928; transcript_id MSTRG.22928.16;
chr7	transdecoder	exon	42388551	42388600	.	-	.	gene_name 98013063|drc6; gene_id MSTRG.22928; transcript_id MSTRG.22928.17;
chr7	transdecoder	exon	42388551	42388600	.	-	.	gene_name 98013063|drc6; gene_id MSTRG.22928; transcript_id MSTRG.22928.18;
chr7	transdecoder	exon	42388551	42388600	.	-	.	gene_name 98013063|drc6; gene_id MSTRG.22928; transcript_id MSTRG.22928.19;
chr7	transdecoder	exon	42388551	42388600	.	-	.	gene_name 98013063|drc6; gene_id MSTRG.22928; transcript_id MSTRG.22928.2;
chr7	transdecoder	exon	42388551	42388600	.	-	.	gene_name 98013063|drc6; gene_id MSTRG.22928; transcript_id MSTRG.22928.20;
chr7	transdecoder	exon	42388551	42388600	.	-	.	gene_name 98013063|drc6; gene_id MSTRG.22928; transcript_id MSTRG.22928.21;
chr7	transdecoder	exon	42388551	42388600	.	-	.	gene_name 98013063|drc6; gene_id MSTRG.22928; transcript_id MSTRG.22928.22;
chr7	transdecoder	exon	42388551	42388600	.	-	.	gene_name 98013063|drc6; gene_id MSTRG.22928; transcript_id MSTRG.22928.23;
chr7	transdecoder	exon	42388551	42388600	.	-	.	gene_name 98013063|drc6; gene_id MSTRG.22928; transcript_id MSTRG.22928.3;
chr7	transdecoder	exon	42388551	42388600	.	-	.	gene_name 98013063|drc6; gene_id MSTRG.22928; transcript_id MSTRG.22928.4;
chr7	transdecoder	exon	42388551	42388600	.	-	.	gene_name 98013063|drc6; gene_id MSTRG.22928; transcript_id MSTRG.22928.5;
chr7	transdecoder	exon	42388551	42388600	.	-	.	gene_name 98013063|drc6; gene_id MSTRG.22928; transcript_id MSTRG.22928.6;
chr7	transdecoder	exon	42388551	42388600	.	-	.	gene_name 98013063|drc6; gene_id MSTRG.22928; transcript_id MSTRG.22928.7;
chr7	transdecoder	exon	42388551	42388600	.	-	.	gene_name 98013063|drc6; gene_id MSTRG.22928; transcript_id MSTRG.22928.8;
chr7	transdecoder	exon	42388551	42388600	.	-	.	gene_name 98013063|drc6; gene_id MSTRG.22928; transcript_id MSTRG.22928.9;
chr7	transdecoder	CDS	42388643	42388752	.	-	1	gene_name 98013063|drc6; gene_id MSTRG.22928; transcript_id MSTRG.22928.1;
chr7	transdecoder	CDS	42388643	42388752	.	-	1	gene_name 98013063|drc6; gene_id MSTRG.22928; transcript_id MSTRG.22928.10;
chr7	transdecoder	CDS	42388643	42388752	.	-	1	gene_name 98013063|drc6; gene_id MSTRG.22928; transcript_id MSTRG.22928.11;
chr7	transdecoder	CDS	42388643	42388752	.	-	1	gene_name 98013063|drc6; gene_id MSTRG.22928; transcript_id MSTRG.22928.12;
chr7	transdecoder	CDS	42388643	42388752	.	-	1	gene_name 98013063|drc6; gene_id MSTRG.22928; transcript_id MSTRG.22928.13;
chr7	transdecoder	CDS	42388643	42388752	.	-	1	gene_name 98013063|drc6; gene_id MSTRG.22928; transcript_id MSTRG.22928.14;
chr7	transdecoder	CDS	42388643	42388752	.	-	1	gene_name 98013063|drc6; gene_id MSTRG.22928; transcript_id MSTRG.22928.15;
chr7	transdecoder	CDS	42388643	42388752	.	-	1	gene_name 98013063|drc6; gene_id MSTRG.22928; transcript_id MSTRG.22928.16;
chr7	transdecoder	CDS	42388643	42388752	.	-	1	gene_name 98013063|drc6; gene_id MSTRG.22928; transcript_id MSTRG.22928.17;
chr7	transdecoder	CDS	42388643	42388752	.	-	1	gene_name 98013063|drc6; gene_id MSTRG.22928; transcript_id MSTRG.22928.18;
chr7	transdecoder	CDS	42388643	42388752	.	-	1	gene_name 98013063|drc6; gene_id MSTRG.22928; transcript_id MSTRG.22928.19;
chr7	transdecoder	CDS	42388643	42388752	.	-	1	gene_name 98013063|drc6; gene_id MSTRG.22928; transcript_id MSTRG.22928.2;
chr7	transdecoder	CDS	42388643	42388752	.	-	1	gene_name 98013063|drc6; gene_id MSTRG.22928; transcript_id MSTRG.22928.20;
chr7	transdecoder	CDS	42388643	42388752	.	-	1	gene_name 98013063|drc6; gene_id MSTRG.22928; transcript_id MSTRG.22928.21;
chr7	transdecoder	CDS	42388643	42388752	.	-	1	gene_name 98013063|drc6; gene_id MSTRG.22928; transcript_id MSTRG.22928.22;
chr7	transdecoder	CDS	42388643	42388752	.	-	1	gene_name 98013063|drc6; gene_id MSTRG.22928; transcript_id MSTRG.22928.23;
chr7	transdecoder	CDS	42388643	42388752	.	-	1	gene_name 98013063|drc6; gene_id MSTRG.22928; transcript_id MSTRG.22928.3;
chr7	transdecoder	CDS	42388643	42388752	.	-	1	gene_name 98013063|drc6; gene_id MSTRG.22928; transcript_id MSTRG.22928.4;
chr7	transdecoder	CDS	42388643	42388752	.	-	1	gene_name 98013063|drc6; gene_id MSTRG.22928; transcript_id MSTRG.22928.5;
chr7	transdecoder	CDS	42388643	42388752	.	-	1	gene_name 98013063|drc6; gene_id MSTRG.22928; transcript_id MSTRG.22928.6;
chr7	transdecoder	CDS	42388643	42388752	.	-	1	gene_name 98013063|drc6; gene_id MSTRG.22928; transcript_id MSTRG.22928.7;
chr7	transdecoder	CDS	42388643	42388752	.	-	1	gene_name 98013063|drc6; gene_id MSTRG.22928; transcript_id MSTRG.22928.8;
chr7	transdecoder	CDS	42388643	42388752	.	-	1	gene_name 98013063|drc6; gene_id MSTRG.22928; transcript_id MSTRG.22928.9;
chr7	transdecoder	exon	42388643	42388752	.	-	.	gene_name 98013063|drc6; gene_id MSTRG.22928; transcript_id MSTRG.22928.1;
chr7	transdecoder	exon	42388643	42388752	.	-	.	gene_name 98013063|drc6; gene_id MSTRG.22928; transcript_id MSTRG.22928.10;
chr7	transdecoder	exon	42388643	42388752	.	-	.	gene_name 98013063|drc6; gene_id MSTRG.22928; transcript_id MSTRG.22928.11;
chr7	transdecoder	exon	42388643	42388752	.	-	.	gene_name 98013063|drc6; gene_id MSTRG.22928; transcript_id MSTRG.22928.12;
chr7	transdecoder	exon	42388643	42388752	.	-	.	gene_name 98013063|drc6; gene_id MSTRG.22928; transcript_id MSTRG.22928.13;
chr7	transdecoder	exon	42388643	42388752	.	-	.	gene_name 98013063|drc6; gene_id MSTRG.22928; transcript_id MSTRG.22928.14;
chr7	transdecoder	exon	42388643	42388752	.	-	.	gene_name 98013063|drc6; gene_id MSTRG.22928; transcript_id MSTRG.22928.15;
chr7	transdecoder	exon	42388643	42388752	.	-	.	gene_name 98013063|drc6; gene_id MSTRG.22928; transcript_id MSTRG.22928.16;
chr7	transdecoder	exon	42388643	42388752	.	-	.	gene_name 98013063|drc6; gene_id MSTRG.22928; transcript_id MSTRG.22928.17;
chr7	transdecoder	exon	42388643	42388752	.	-	.	gene_name 98013063|drc6; gene_id MSTRG.22928; transcript_id MSTRG.22928.18;
chr7	transdecoder	exon	42388643	42388752	.	-	.	gene_name 98013063|drc6; gene_id MSTRG.22928; transcript_id MSTRG.22928.19;
chr7	transdecoder	exon	42388643	42388752	.	-	.	gene_name 98013063|drc6; gene_id MSTRG.22928; transcript_id MSTRG.22928.2;
chr7	transdecoder	exon	42388643	42388752	.	-	.	gene_name 98013063|drc6; gene_id MSTRG.22928; transcript_id MSTRG.22928.20;
chr7	transdecoder	exon	42388643	42388752	.	-	.	gene_name 98013063|drc6; gene_id MSTRG.22928; transcript_id MSTRG.22928.21;
chr7	transdecoder	exon	42388643	42388752	.	-	.	gene_name 98013063|drc6; gene_id MSTRG.22928; transcript_id MSTRG.22928.22;
chr7	transdecoder	exon	42388643	42388752	.	-	.	gene_name 98013063|drc6; gene_id MSTRG.22928; transcript_id MSTRG.22928.23;
chr7	transdecoder	exon	42388643	42388752	.	-	.	gene_name 98013063|drc6; gene_id MSTRG.22928; transcript_id MSTRG.22928.3;
chr7	transdecoder	exon	42388643	42388752	.	-	.	gene_name 98013063|drc6; gene_id MSTRG.22928; transcript_id MSTRG.22928.4;
chr7	transdecoder	exon	42388643	42388752	.	-	.	gene_name 98013063|drc6; gene_id MSTRG.22928; transcript_id MSTRG.22928.5;
chr7	transdecoder	exon	42388643	42388752	.	-	.	gene_name 98013063|drc6; gene_id MSTRG.22928; transcript_id MSTRG.22928.6;
chr7	transdecoder	exon	42388643	42388752	.	-	.	gene_name 98013063|drc6; gene_id MSTRG.22928; transcript_id MSTRG.22928.7;
chr7	transdecoder	exon	42388643	42388752	.	-	.	gene_name 98013063|drc6; gene_id MSTRG.22928; transcript_id MSTRG.22928.8;
chr7	transdecoder	exon	42388643	42388752	.	-	.	gene_name 98013063|drc6; gene_id MSTRG.22928; transcript_id MSTRG.22928.9;
chr7	transdecoder	CDS	42389336	42389415	.	-	0	gene_name 98013063|drc6; gene_id MSTRG.22928; transcript_id MSTRG.22928.12;
chr7	transdecoder	CDS	42389336	42389415	.	-	0	gene_name 98013063|drc6; gene_id MSTRG.22928; transcript_id MSTRG.22928.23;
chr7	transdecoder	CDS	42389336	42389415	.	-	0	gene_name 98013063|drc6; gene_id MSTRG.22928; transcript_id MSTRG.22928.3;
chr7	transdecoder	CDS	42389336	42389457	.	-	0	gene_name 98013063|drc6; gene_id MSTRG.22928; transcript_id MSTRG.22928.1;
chr7	transdecoder	CDS	42389336	42389457	.	-	0	gene_name 98013063|drc6; gene_id MSTRG.22928; transcript_id MSTRG.22928.10;
chr7	transdecoder	CDS	42389336	42389457	.	-	0	gene_name 98013063|drc6; gene_id MSTRG.22928; transcript_id MSTRG.22928.11;
chr7	transdecoder	CDS	42389336	42389457	.	-	0	gene_name 98013063|drc6; gene_id MSTRG.22928; transcript_id MSTRG.22928.13;
chr7	transdecoder	CDS	42389336	42389457	.	-	0	gene_name 98013063|drc6; gene_id MSTRG.22928; transcript_id MSTRG.22928.14;
chr7	transdecoder	CDS	42389336	42389457	.	-	0	gene_name 98013063|drc6; gene_id MSTRG.22928; transcript_id MSTRG.22928.15;
chr7	transdecoder	CDS	42389336	42389457	.	-	0	gene_name 98013063|drc6; gene_id MSTRG.22928; transcript_id MSTRG.22928.16;
chr7	transdecoder	CDS	42389336	42389457	.	-	0	gene_name 98013063|drc6; gene_id MSTRG.22928; transcript_id MSTRG.22928.17;
chr7	transdecoder	CDS	42389336	42389457	.	-	0	gene_name 98013063|drc6; gene_id MSTRG.22928; transcript_id MSTRG.22928.18;
chr7	transdecoder	CDS	42389336	42389457	.	-	0	gene_name 98013063|drc6; gene_id MSTRG.22928; transcript_id MSTRG.22928.19;
chr7	transdecoder	CDS	42389336	42389457	.	-	0	gene_name 98013063|drc6; gene_id MSTRG.22928; transcript_id MSTRG.22928.2;
chr7	transdecoder	CDS	42389336	42389457	.	-	0	gene_name 98013063|drc6; gene_id MSTRG.22928; transcript_id MSTRG.22928.20;
chr7	transdecoder	CDS	42389336	42389457	.	-	0	gene_name 98013063|drc6; gene_id MSTRG.22928; transcript_id MSTRG.22928.21;
chr7	transdecoder	CDS	42389336	42389457	.	-	0	gene_name 98013063|drc6; gene_id MSTRG.22928; transcript_id MSTRG.22928.22;
chr7	transdecoder	CDS	42389336	42389457	.	-	0	gene_name 98013063|drc6; gene_id MSTRG.22928; transcript_id MSTRG.22928.4;
chr7	transdecoder	CDS	42389336	42389457	.	-	0	gene_name 98013063|drc6; gene_id MSTRG.22928; transcript_id MSTRG.22928.5;
chr7	transdecoder	CDS	42389336	42389457	.	-	0	gene_name 98013063|drc6; gene_id MSTRG.22928; transcript_id MSTRG.22928.6;
chr7	transdecoder	CDS	42389336	42389457	.	-	0	gene_name 98013063|drc6; gene_id MSTRG.22928; transcript_id MSTRG.22928.7;
chr7	transdecoder	CDS	42389336	42389457	.	-	0	gene_name 98013063|drc6; gene_id MSTRG.22928; transcript_id MSTRG.22928.8;
chr7	transdecoder	CDS	42389336	42389457	.	-	0	gene_name 98013063|drc6; gene_id MSTRG.22928; transcript_id MSTRG.22928.9;
chr7	transdecoder	exon	42389336	42389457	.	-	.	gene_name 98013063|drc6; gene_id MSTRG.22928; transcript_id MSTRG.22928.1;
chr7	transdecoder	exon	42389336	42389457	.	-	.	gene_name 98013063|drc6; gene_id MSTRG.22928; transcript_id MSTRG.22928.10;
chr7	transdecoder	exon	42389336	42389457	.	-	.	gene_name 98013063|drc6; gene_id MSTRG.22928; transcript_id MSTRG.22928.11;
chr7	transdecoder	exon	42389336	42389457	.	-	.	gene_name 98013063|drc6; gene_id MSTRG.22928; transcript_id MSTRG.22928.12;
chr7	transdecoder	exon	42389336	42389457	.	-	.	gene_name 98013063|drc6; gene_id MSTRG.22928; transcript_id MSTRG.22928.13;
chr7	transdecoder	exon	42389336	42389457	.	-	.	gene_name 98013063|drc6; gene_id MSTRG.22928; transcript_id MSTRG.22928.14;
chr7	transdecoder	exon	42389336	42389457	.	-	.	gene_name 98013063|drc6; gene_id MSTRG.22928; transcript_id MSTRG.22928.15;
chr7	transdecoder	exon	42389336	42389457	.	-	.	gene_name 98013063|drc6; gene_id MSTRG.22928; transcript_id MSTRG.22928.16;
chr7	transdecoder	exon	42389336	42389457	.	-	.	gene_name 98013063|drc6; gene_id MSTRG.22928; transcript_id MSTRG.22928.17;
chr7	transdecoder	exon	42389336	42389457	.	-	.	gene_name 98013063|drc6; gene_id MSTRG.22928; transcript_id MSTRG.22928.18;
chr7	transdecoder	exon	42389336	42389457	.	-	.	gene_name 98013063|drc6; gene_id MSTRG.22928; transcript_id MSTRG.22928.19;
chr7	transdecoder	exon	42389336	42389457	.	-	.	gene_name 98013063|drc6; gene_id MSTRG.22928; transcript_id MSTRG.22928.2;
chr7	transdecoder	exon	42389336	42389457	.	-	.	gene_name 98013063|drc6; gene_id MSTRG.22928; transcript_id MSTRG.22928.20;
chr7	transdecoder	exon	42389336	42389457	.	-	.	gene_name 98013063|drc6; gene_id MSTRG.22928; transcript_id MSTRG.22928.21;
chr7	transdecoder	exon	42389336	42389457	.	-	.	gene_name 98013063|drc6; gene_id MSTRG.22928; transcript_id MSTRG.22928.22;
chr7	transdecoder	exon	42389336	42389457	.	-	.	gene_name 98013063|drc6; gene_id MSTRG.22928; transcript_id MSTRG.22928.23;
chr7	transdecoder	exon	42389336	42389457	.	-	.	gene_name 98013063|drc6; gene_id MSTRG.22928; transcript_id MSTRG.22928.3;
chr7	transdecoder	exon	42389336	42389457	.	-	.	gene_name 98013063|drc6; gene_id MSTRG.22928; transcript_id MSTRG.22928.4;
chr7	transdecoder	exon	42389336	42389457	.	-	.	gene_name 98013063|drc6; gene_id MSTRG.22928; transcript_id MSTRG.22928.5;
chr7	transdecoder	exon	42389336	42389457	.	-	.	gene_name 98013063|drc6; gene_id MSTRG.22928; transcript_id MSTRG.22928.6;
chr7	transdecoder	exon	42389336	42389457	.	-	.	gene_name 98013063|drc6; gene_id MSTRG.22928; transcript_id MSTRG.22928.7;
chr7	transdecoder	exon	42389336	42389457	.	-	.	gene_name 98013063|drc6; gene_id MSTRG.22928; transcript_id MSTRG.22928.8;
chr7	transdecoder	exon	42389336	42389457	.	-	.	gene_name 98013063|drc6; gene_id MSTRG.22928; transcript_id MSTRG.22928.9;
chr7	transdecoder	five_prime_utr	42389416	42389457	.	-	.	gene_name 98013063|drc6; gene_id MSTRG.22928; transcript_id MSTRG.22928.23;
chr7	transdecoder	five_prime_utr	42389416	42389457	.	-	.	gene_name 98013063|drc6; gene_id MSTRG.22928; transcript_id MSTRG.22928.3;
chr7	transdecoder	CDS	42389601	42389705	.	-	0	gene_name 98013063|drc6; gene_id MSTRG.22928; transcript_id MSTRG.22928.1;
chr7	transdecoder	CDS	42389601	42389705	.	-	0	gene_name 98013063|drc6; gene_id MSTRG.22928; transcript_id MSTRG.22928.10;
chr7	transdecoder	CDS	42389601	42389705	.	-	0	gene_name 98013063|drc6; gene_id MSTRG.22928; transcript_id MSTRG.22928.11;
chr7	transdecoder	CDS	42389601	42389705	.	-	0	gene_name 98013063|drc6; gene_id MSTRG.22928; transcript_id MSTRG.22928.13;
chr7	transdecoder	CDS	42389601	42389705	.	-	0	gene_name 98013063|drc6; gene_id MSTRG.22928; transcript_id MSTRG.22928.14;
chr7	transdecoder	CDS	42389601	42389705	.	-	0	gene_name 98013063|drc6; gene_id MSTRG.22928; transcript_id MSTRG.22928.15;
chr7	transdecoder	CDS	42389601	42389705	.	-	0	gene_name 98013063|drc6; gene_id MSTRG.22928; transcript_id MSTRG.22928.16;
chr7	transdecoder	CDS	42389601	42389705	.	-	0	gene_name 98013063|drc6; gene_id MSTRG.22928; transcript_id MSTRG.22928.17;
chr7	transdecoder	CDS	42389601	42389705	.	-	0	gene_name 98013063|drc6; gene_id MSTRG.22928; transcript_id MSTRG.22928.18;
chr7	transdecoder	CDS	42389601	42389705	.	-	0	gene_name 98013063|drc6; gene_id MSTRG.22928; transcript_id MSTRG.22928.19;
chr7	transdecoder	CDS	42389601	42389705	.	-	0	gene_name 98013063|drc6; gene_id MSTRG.22928; transcript_id MSTRG.22928.2;
chr7	transdecoder	CDS	42389601	42389705	.	-	0	gene_name 98013063|drc6; gene_id MSTRG.22928; transcript_id MSTRG.22928.20;
chr7	transdecoder	CDS	42389601	42389705	.	-	0	gene_name 98013063|drc6; gene_id MSTRG.22928; transcript_id MSTRG.22928.21;
chr7	transdecoder	CDS	42389601	42389705	.	-	0	gene_name 98013063|drc6; gene_id MSTRG.22928; transcript_id MSTRG.22928.22;
chr7	transdecoder	CDS	42389601	42389705	.	-	0	gene_name 98013063|drc6; gene_id MSTRG.22928; transcript_id MSTRG.22928.4;
chr7	transdecoder	CDS	42389601	42389705	.	-	0	gene_name 98013063|drc6; gene_id MSTRG.22928; transcript_id MSTRG.22928.5;
chr7	transdecoder	CDS	42389601	42389705	.	-	0	gene_name 98013063|drc6; gene_id MSTRG.22928; transcript_id MSTRG.22928.6;
chr7	transdecoder	CDS	42389601	42389705	.	-	0	gene_name 98013063|drc6; gene_id MSTRG.22928; transcript_id MSTRG.22928.7;
chr7	transdecoder	CDS	42389601	42389705	.	-	0	gene_name 98013063|drc6; gene_id MSTRG.22928; transcript_id MSTRG.22928.8;
chr7	transdecoder	CDS	42389601	42389705	.	-	0	gene_name 98013063|drc6; gene_id MSTRG.22928; transcript_id MSTRG.22928.9;
chr7	transdecoder	exon	42389601	42389705	.	-	.	gene_name 98013063|drc6; gene_id MSTRG.22928; transcript_id MSTRG.22928.1;
chr7	transdecoder	exon	42389601	42389705	.	-	.	gene_name 98013063|drc6; gene_id MSTRG.22928; transcript_id MSTRG.22928.10;
chr7	transdecoder	exon	42389601	42389705	.	-	.	gene_name 98013063|drc6; gene_id MSTRG.22928; transcript_id MSTRG.22928.11;
chr7	transdecoder	exon	42389601	42389705	.	-	.	gene_name 98013063|drc6; gene_id MSTRG.22928; transcript_id MSTRG.22928.13;
chr7	transdecoder	exon	42389601	42389705	.	-	.	gene_name 98013063|drc6; gene_id MSTRG.22928; transcript_id MSTRG.22928.14;
chr7	transdecoder	exon	42389601	42389705	.	-	.	gene_name 98013063|drc6; gene_id MSTRG.22928; transcript_id MSTRG.22928.15;
chr7	transdecoder	exon	42389601	42389705	.	-	.	gene_name 98013063|drc6; gene_id MSTRG.22928; transcript_id MSTRG.22928.16;
chr7	transdecoder	exon	42389601	42389705	.	-	.	gene_name 98013063|drc6; gene_id MSTRG.22928; transcript_id MSTRG.22928.17;
chr7	transdecoder	exon	42389601	42389705	.	-	.	gene_name 98013063|drc6; gene_id MSTRG.22928; transcript_id MSTRG.22928.18;
chr7	transdecoder	exon	42389601	42389705	.	-	.	gene_name 98013063|drc6; gene_id MSTRG.22928; transcript_id MSTRG.22928.19;
chr7	transdecoder	exon	42389601	42389705	.	-	.	gene_name 98013063|drc6; gene_id MSTRG.22928; transcript_id MSTRG.22928.2;
chr7	transdecoder	exon	42389601	42389705	.	-	.	gene_name 98013063|drc6; gene_id MSTRG.22928; transcript_id MSTRG.22928.20;
chr7	transdecoder	exon	42389601	42389705	.	-	.	gene_name 98013063|drc6; gene_id MSTRG.22928; transcript_id MSTRG.22928.21;
chr7	transdecoder	exon	42389601	42389705	.	-	.	gene_name 98013063|drc6; gene_id MSTRG.22928; transcript_id MSTRG.22928.22;
chr7	transdecoder	exon	42389601	42389705	.	-	.	gene_name 98013063|drc6; gene_id MSTRG.22928; transcript_id MSTRG.22928.23;
chr7	transdecoder	exon	42389601	42389705	.	-	.	gene_name 98013063|drc6; gene_id MSTRG.22928; transcript_id MSTRG.22928.3;
chr7	transdecoder	exon	42389601	42389705	.	-	.	gene_name 98013063|drc6; gene_id MSTRG.22928; transcript_id MSTRG.22928.4;
chr7	transdecoder	exon	42389601	42389705	.	-	.	gene_name 98013063|drc6; gene_id MSTRG.22928; transcript_id MSTRG.22928.5;
chr7	transdecoder	exon	42389601	42389705	.	-	.	gene_name 98013063|drc6; gene_id MSTRG.22928; transcript_id MSTRG.22928.6;
chr7	transdecoder	exon	42389601	42389705	.	-	.	gene_name 98013063|drc6; gene_id MSTRG.22928; transcript_id MSTRG.22928.7;
chr7	transdecoder	exon	42389601	42389705	.	-	.	gene_name 98013063|drc6; gene_id MSTRG.22928; transcript_id MSTRG.22928.8;
chr7	transdecoder	exon	42389601	42389705	.	-	.	gene_name 98013063|drc6; gene_id MSTRG.22928; transcript_id MSTRG.22928.9;
chr7	transdecoder	five_prime_utr	42389601	42389705	.	-	.	gene_name 98013063|drc6; gene_id MSTRG.22928; transcript_id MSTRG.22928.23;
chr7	transdecoder	five_prime_utr	42389601	42389705	.	-	.	gene_name 98013063|drc6; gene_id MSTRG.22928; transcript_id MSTRG.22928.3;
chr7	transdecoder	exon	42389601	42391819	.	-	.	gene_name 98013063|drc6; gene_id MSTRG.22928; transcript_id MSTRG.22928.12;
chr7	transdecoder	exon	42390290	42390550	.	-	.	gene_name 98013063|drc6; gene_id MSTRG.22928; transcript_id MSTRG.22928.23;
chr7	transdecoder	five_prime_utr	42390290	42390550	.	-	.	gene_name 98013063|drc6; gene_id MSTRG.22928; transcript_id MSTRG.22928.23;
chr7	transdecoder	CDS	42390551	42390553	.	-	0	gene_name 98013063|drc6; gene_id MSTRG.22928; transcript_id MSTRG.22928.13;
chr7	transdecoder	exon	42390551	42390770	.	-	.	gene_name 98013063|drc6; gene_id MSTRG.22928; transcript_id MSTRG.22928.13;
chr7	transdecoder	five_prime_utr	42390554	42390770	.	-	.	gene_name 98013063|drc6; gene_id MSTRG.22928; transcript_id MSTRG.22928.13;
chr7	transdecoder	exon	42390569	42390770	.	-	.	gene_name 98013063|drc6; gene_id MSTRG.22928; transcript_id MSTRG.22928.3;
chr7	transdecoder	five_prime_utr	42390569	42390770	.	-	.	gene_name 98013063|drc6; gene_id MSTRG.22928; transcript_id MSTRG.22928.3;
chr7	transdecoder	CDS	42390771	42390896	.	-	0	gene_name 98013063|drc6; gene_id MSTRG.22928; transcript_id MSTRG.22928.17;
chr7	transdecoder	exon	42390771	42391783	.	-	.	gene_name 98013063|drc6; gene_id MSTRG.22928; transcript_id MSTRG.22928.17;
chr7	transdecoder	five_prime_utr	42390897	42391783	.	-	.	gene_name 98013063|drc6; gene_id MSTRG.22928; transcript_id MSTRG.22928.17;
chr7	transdecoder	CDS	42391718	42391819	.	-	0	gene_name 98013063|drc6; gene_id MSTRG.22928; transcript_id MSTRG.22928.12;
chr7	transdecoder	CDS	42391784	42391819	.	-	0	gene_name 98013063|drc6; gene_id MSTRG.22928; transcript_id MSTRG.22928.19;
chr7	transdecoder	CDS	42391784	42391819	.	-	0	gene_name 98013063|drc6; gene_id MSTRG.22928; transcript_id MSTRG.22928.2;
chr7	transdecoder	CDS	42391784	42391819	.	-	0	gene_name 98013063|drc6; gene_id MSTRG.22928; transcript_id MSTRG.22928.20;
chr7	transdecoder	CDS	42391784	42391819	.	-	0	gene_name 98013063|drc6; gene_id MSTRG.22928; transcript_id MSTRG.22928.22;
chr7	transdecoder	exon	42391784	42391819	.	-	.	gene_name 98013063|drc6; gene_id MSTRG.22928; transcript_id MSTRG.22928.19;
chr7	transdecoder	exon	42391784	42391819	.	-	.	gene_name 98013063|drc6; gene_id MSTRG.22928; transcript_id MSTRG.22928.2;
chr7	transdecoder	exon	42391784	42391819	.	-	.	gene_name 98013063|drc6; gene_id MSTRG.22928; transcript_id MSTRG.22928.20;
chr7	transdecoder	exon	42391784	42391819	.	-	.	gene_name 98013063|drc6; gene_id MSTRG.22928; transcript_id MSTRG.22928.22;
chr7	transdecoder	CDS	42391859	42391968	.	-	2	gene_name 98013063|drc6; gene_id MSTRG.22928; transcript_id MSTRG.22928.1;
chr7	transdecoder	CDS	42391859	42391968	.	-	2	gene_name 98013063|drc6; gene_id MSTRG.22928; transcript_id MSTRG.22928.10;
chr7	transdecoder	CDS	42391859	42391968	.	-	2	gene_name 98013063|drc6; gene_id MSTRG.22928; transcript_id MSTRG.22928.11;
chr7	transdecoder	CDS	42391859	42391968	.	-	2	gene_name 98013063|drc6; gene_id MSTRG.22928; transcript_id MSTRG.22928.12;
chr7	transdecoder	CDS	42391859	42391968	.	-	2	gene_name 98013063|drc6; gene_id MSTRG.22928; transcript_id MSTRG.22928.14;
chr7	transdecoder	CDS	42391859	42391968	.	-	2	gene_name 98013063|drc6; gene_id MSTRG.22928; transcript_id MSTRG.22928.15;
chr7	transdecoder	CDS	42391859	42391968	.	-	2	gene_name 98013063|drc6; gene_id MSTRG.22928; transcript_id MSTRG.22928.16;
chr7	transdecoder	CDS	42391859	42391968	.	-	2	gene_name 98013063|drc6; gene_id MSTRG.22928; transcript_id MSTRG.22928.18;
chr7	transdecoder	CDS	42391859	42391968	.	-	2	gene_name 98013063|drc6; gene_id MSTRG.22928; transcript_id MSTRG.22928.19;
chr7	transdecoder	CDS	42391859	42391968	.	-	2	gene_name 98013063|drc6; gene_id MSTRG.22928; transcript_id MSTRG.22928.2;
chr7	transdecoder	CDS	42391859	42391968	.	-	2	gene_name 98013063|drc6; gene_id MSTRG.22928; transcript_id MSTRG.22928.20;
chr7	transdecoder	CDS	42391859	42391968	.	-	2	gene_name 98013063|drc6; gene_id MSTRG.22928; transcript_id MSTRG.22928.21;
chr7	transdecoder	CDS	42391859	42391968	.	-	2	gene_name 98013063|drc6; gene_id MSTRG.22928; transcript_id MSTRG.22928.22;
chr7	transdecoder	CDS	42391859	42391968	.	-	2	gene_name 98013063|drc6; gene_id MSTRG.22928; transcript_id MSTRG.22928.4;
chr7	transdecoder	CDS	42391859	42391968	.	-	2	gene_name 98013063|drc6; gene_id MSTRG.22928; transcript_id MSTRG.22928.5;
chr7	transdecoder	CDS	42391859	42391968	.	-	2	gene_name 98013063|drc6; gene_id MSTRG.22928; transcript_id MSTRG.22928.6;
chr7	transdecoder	CDS	42391859	42391968	.	-	2	gene_name 98013063|drc6; gene_id MSTRG.22928; transcript_id MSTRG.22928.7;
chr7	transdecoder	CDS	42391859	42391968	.	-	2	gene_name 98013063|drc6; gene_id MSTRG.22928; transcript_id MSTRG.22928.8;
chr7	transdecoder	CDS	42391859	42391968	.	-	2	gene_name 98013063|drc6; gene_id MSTRG.22928; transcript_id MSTRG.22928.9;
chr7	transdecoder	exon	42391859	42391968	.	-	.	gene_name 98013063|drc6; gene_id MSTRG.22928; transcript_id MSTRG.22928.1;
chr7	transdecoder	exon	42391859	42391968	.	-	.	gene_name 98013063|drc6; gene_id MSTRG.22928; transcript_id MSTRG.22928.10;
chr7	transdecoder	exon	42391859	42391968	.	-	.	gene_name 98013063|drc6; gene_id MSTRG.22928; transcript_id MSTRG.22928.11;
chr7	transdecoder	exon	42391859	42391968	.	-	.	gene_name 98013063|drc6; gene_id MSTRG.22928; transcript_id MSTRG.22928.12;
chr7	transdecoder	exon	42391859	42391968	.	-	.	gene_name 98013063|drc6; gene_id MSTRG.22928; transcript_id MSTRG.22928.14;
chr7	transdecoder	exon	42391859	42391968	.	-	.	gene_name 98013063|drc6; gene_id MSTRG.22928; transcript_id MSTRG.22928.15;
chr7	transdecoder	exon	42391859	42391968	.	-	.	gene_name 98013063|drc6; gene_id MSTRG.22928; transcript_id MSTRG.22928.16;
chr7	transdecoder	exon	42391859	42391968	.	-	.	gene_name 98013063|drc6; gene_id MSTRG.22928; transcript_id MSTRG.22928.18;
chr7	transdecoder	exon	42391859	42391968	.	-	.	gene_name 98013063|drc6; gene_id MSTRG.22928; transcript_id MSTRG.22928.19;
chr7	transdecoder	exon	42391859	42391968	.	-	.	gene_name 98013063|drc6; gene_id MSTRG.22928; transcript_id MSTRG.22928.2;
chr7	transdecoder	exon	42391859	42391968	.	-	.	gene_name 98013063|drc6; gene_id MSTRG.22928; transcript_id MSTRG.22928.20;
chr7	transdecoder	exon	42391859	42391968	.	-	.	gene_name 98013063|drc6; gene_id MSTRG.22928; transcript_id MSTRG.22928.21;
chr7	transdecoder	exon	42391859	42391968	.	-	.	gene_name 98013063|drc6; gene_id MSTRG.22928; transcript_id MSTRG.22928.22;
chr7	transdecoder	exon	42391859	42391968	.	-	.	gene_name 98013063|drc6; gene_id MSTRG.22928; transcript_id MSTRG.22928.4;
chr7	transdecoder	exon	42391859	42391968	.	-	.	gene_name 98013063|drc6; gene_id MSTRG.22928; transcript_id MSTRG.22928.5;
chr7	transdecoder	exon	42391859	42391968	.	-	.	gene_name 98013063|drc6; gene_id MSTRG.22928; transcript_id MSTRG.22928.6;
chr7	transdecoder	exon	42391859	42391968	.	-	.	gene_name 98013063|drc6; gene_id MSTRG.22928; transcript_id MSTRG.22928.7;
chr7	transdecoder	exon	42391859	42391968	.	-	.	gene_name 98013063|drc6; gene_id MSTRG.22928; transcript_id MSTRG.22928.8;
chr7	transdecoder	exon	42391859	42391968	.	-	.	gene_name 98013063|drc6; gene_id MSTRG.22928; transcript_id MSTRG.22928.9;
chr7	transdecoder	CDS	42402231	42402264	.	-	0	gene_name 98013063|drc6; gene_id MSTRG.22928; transcript_id MSTRG.22928.1;
chr7	transdecoder	CDS	42402231	42402264	.	-	0	gene_name 98013063|drc6; gene_id MSTRG.22928; transcript_id MSTRG.22928.10;
chr7	transdecoder	CDS	42402231	42402264	.	-	0	gene_name 98013063|drc6; gene_id MSTRG.22928; transcript_id MSTRG.22928.11;
chr7	transdecoder	CDS	42402231	42402264	.	-	0	gene_name 98013063|drc6; gene_id MSTRG.22928; transcript_id MSTRG.22928.12;
chr7	transdecoder	CDS	42402231	42402264	.	-	0	gene_name 98013063|drc6; gene_id MSTRG.22928; transcript_id MSTRG.22928.14;
chr7	transdecoder	CDS	42402231	42402264	.	-	0	gene_name 98013063|drc6; gene_id MSTRG.22928; transcript_id MSTRG.22928.15;
chr7	transdecoder	CDS	42402231	42402264	.	-	0	gene_name 98013063|drc6; gene_id MSTRG.22928; transcript_id MSTRG.22928.16;
chr7	transdecoder	CDS	42402231	42402264	.	-	0	gene_name 98013063|drc6; gene_id MSTRG.22928; transcript_id MSTRG.22928.18;
chr7	transdecoder	CDS	42402231	42402264	.	-	0	gene_name 98013063|drc6; gene_id MSTRG.22928; transcript_id MSTRG.22928.19;
chr7	transdecoder	CDS	42402231	42402264	.	-	0	gene_name 98013063|drc6; gene_id MSTRG.22928; transcript_id MSTRG.22928.2;
chr7	transdecoder	CDS	42402231	42402264	.	-	0	gene_name 98013063|drc6; gene_id MSTRG.22928; transcript_id MSTRG.22928.20;
chr7	transdecoder	CDS	42402231	42402264	.	-	0	gene_name 98013063|drc6; gene_id MSTRG.22928; transcript_id MSTRG.22928.21;
chr7	transdecoder	CDS	42402231	42402264	.	-	0	gene_name 98013063|drc6; gene_id MSTRG.22928; transcript_id MSTRG.22928.22;
chr7	transdecoder	CDS	42402231	42402264	.	-	0	gene_name 98013063|drc6; gene_id MSTRG.22928; transcript_id MSTRG.22928.4;
chr7	transdecoder	CDS	42402231	42402264	.	-	0	gene_name 98013063|drc6; gene_id MSTRG.22928; transcript_id MSTRG.22928.5;
chr7	transdecoder	CDS	42402231	42402264	.	-	0	gene_name 98013063|drc6; gene_id MSTRG.22928; transcript_id MSTRG.22928.6;
chr7	transdecoder	CDS	42402231	42402264	.	-	0	gene_name 98013063|drc6; gene_id MSTRG.22928; transcript_id MSTRG.22928.7;
chr7	transdecoder	CDS	42402231	42402264	.	-	0	gene_name 98013063|drc6; gene_id MSTRG.22928; transcript_id MSTRG.22928.8;
chr7	transdecoder	CDS	42402231	42402264	.	-	0	gene_name 98013063|drc6; gene_id MSTRG.22928; transcript_id MSTRG.22928.9;
chr7	transdecoder	exon	42402231	42402264	.	-	.	gene_name 98013063|drc6; gene_id MSTRG.22928; transcript_id MSTRG.22928.1;
chr7	transdecoder	exon	42402231	42402264	.	-	.	gene_name 98013063|drc6; gene_id MSTRG.22928; transcript_id MSTRG.22928.10;
chr7	transdecoder	exon	42402231	42402264	.	-	.	gene_name 98013063|drc6; gene_id MSTRG.22928; transcript_id MSTRG.22928.11;
chr7	transdecoder	exon	42402231	42402264	.	-	.	gene_name 98013063|drc6; gene_id MSTRG.22928; transcript_id MSTRG.22928.12;
chr7	transdecoder	exon	42402231	42402264	.	-	.	gene_name 98013063|drc6; gene_id MSTRG.22928; transcript_id MSTRG.22928.14;
chr7	transdecoder	exon	42402231	42402264	.	-	.	gene_name 98013063|drc6; gene_id MSTRG.22928; transcript_id MSTRG.22928.15;
chr7	transdecoder	exon	42402231	42402264	.	-	.	gene_name 98013063|drc6; gene_id MSTRG.22928; transcript_id MSTRG.22928.16;
chr7	transdecoder	exon	42402231	42402264	.	-	.	gene_name 98013063|drc6; gene_id MSTRG.22928; transcript_id MSTRG.22928.18;
chr7	transdecoder	exon	42402231	42402264	.	-	.	gene_name 98013063|drc6; gene_id MSTRG.22928; transcript_id MSTRG.22928.19;
chr7	transdecoder	exon	42402231	42402264	.	-	.	gene_name 98013063|drc6; gene_id MSTRG.22928; transcript_id MSTRG.22928.2;
chr7	transdecoder	exon	42402231	42402264	.	-	.	gene_name 98013063|drc6; gene_id MSTRG.22928; transcript_id MSTRG.22928.20;
chr7	transdecoder	exon	42402231	42402264	.	-	.	gene_name 98013063|drc6; gene_id MSTRG.22928; transcript_id MSTRG.22928.21;
chr7	transdecoder	exon	42402231	42402264	.	-	.	gene_name 98013063|drc6; gene_id MSTRG.22928; transcript_id MSTRG.22928.22;
chr7	transdecoder	exon	42402231	42402264	.	-	.	gene_name 98013063|drc6; gene_id MSTRG.22928; transcript_id MSTRG.22928.4;
chr7	transdecoder	exon	42402231	42402264	.	-	.	gene_name 98013063|drc6; gene_id MSTRG.22928; transcript_id MSTRG.22928.5;
chr7	transdecoder	exon	42402231	42402264	.	-	.	gene_name 98013063|drc6; gene_id MSTRG.22928; transcript_id MSTRG.22928.6;
chr7	transdecoder	exon	42402231	42402264	.	-	.	gene_name 98013063|drc6; gene_id MSTRG.22928; transcript_id MSTRG.22928.7;
chr7	transdecoder	exon	42402231	42402264	.	-	.	gene_name 98013063|drc6; gene_id MSTRG.22928; transcript_id MSTRG.22928.8;
chr7	transdecoder	exon	42402231	42402264	.	-	.	gene_name 98013063|drc6; gene_id MSTRG.22928; transcript_id MSTRG.22928.9;
chr7	transdecoder	CDS	42402304	42402366	.	-	0	gene_name 98013063|drc6; gene_id MSTRG.22928; transcript_id MSTRG.22928.14;
chr7	transdecoder	CDS	42402304	42402366	.	-	0	gene_name 98013063|drc6; gene_id MSTRG.22928; transcript_id MSTRG.22928.15;
chr7	transdecoder	CDS	42402304	42402366	.	-	0	gene_name 98013063|drc6; gene_id MSTRG.22928; transcript_id MSTRG.22928.16;
chr7	transdecoder	CDS	42402304	42402424	.	-	1	gene_name 98013063|drc6; gene_id MSTRG.22928; transcript_id MSTRG.22928.1;
chr7	transdecoder	CDS	42402304	42402424	.	-	1	gene_name 98013063|drc6; gene_id MSTRG.22928; transcript_id MSTRG.22928.10;
chr7	transdecoder	CDS	42402304	42402424	.	-	1	gene_name 98013063|drc6; gene_id MSTRG.22928; transcript_id MSTRG.22928.11;
chr7	transdecoder	CDS	42402304	42402424	.	-	1	gene_name 98013063|drc6; gene_id MSTRG.22928; transcript_id MSTRG.22928.19;
chr7	transdecoder	CDS	42402304	42402424	.	-	1	gene_name 98013063|drc6; gene_id MSTRG.22928; transcript_id MSTRG.22928.2;
chr7	transdecoder	CDS	42402304	42402424	.	-	1	gene_name 98013063|drc6; gene_id MSTRG.22928; transcript_id MSTRG.22928.21;
chr7	transdecoder	CDS	42402304	42402424	.	-	1	gene_name 98013063|drc6; gene_id MSTRG.22928; transcript_id MSTRG.22928.22;
chr7	transdecoder	CDS	42402304	42402424	.	-	1	gene_name 98013063|drc6; gene_id MSTRG.22928; transcript_id MSTRG.22928.4;
chr7	transdecoder	CDS	42402304	42402424	.	-	1	gene_name 98013063|drc6; gene_id MSTRG.22928; transcript_id MSTRG.22928.5;
chr7	transdecoder	CDS	42402304	42402424	.	-	1	gene_name 98013063|drc6; gene_id MSTRG.22928; transcript_id MSTRG.22928.6;
chr7	transdecoder	CDS	42402304	42402424	.	-	1	gene_name 98013063|drc6; gene_id MSTRG.22928; transcript_id MSTRG.22928.7;
chr7	transdecoder	CDS	42402304	42402424	.	-	1	gene_name 98013063|drc6; gene_id MSTRG.22928; transcript_id MSTRG.22928.8;
chr7	transdecoder	CDS	42402304	42402424	.	-	1	gene_name 98013063|drc6; gene_id MSTRG.22928; transcript_id MSTRG.22928.9;
chr7	transdecoder	exon	42402304	42402424	.	-	.	gene_name 98013063|drc6; gene_id MSTRG.22928; transcript_id MSTRG.22928.1;
chr7	transdecoder	exon	42402304	42402424	.	-	.	gene_name 98013063|drc6; gene_id MSTRG.22928; transcript_id MSTRG.22928.10;
chr7	transdecoder	exon	42402304	42402424	.	-	.	gene_name 98013063|drc6; gene_id MSTRG.22928; transcript_id MSTRG.22928.11;
chr7	transdecoder	exon	42402304	42402424	.	-	.	gene_name 98013063|drc6; gene_id MSTRG.22928; transcript_id MSTRG.22928.14;
chr7	transdecoder	exon	42402304	42402424	.	-	.	gene_name 98013063|drc6; gene_id MSTRG.22928; transcript_id MSTRG.22928.15;
chr7	transdecoder	exon	42402304	42402424	.	-	.	gene_name 98013063|drc6; gene_id MSTRG.22928; transcript_id MSTRG.22928.16;
chr7	transdecoder	exon	42402304	42402424	.	-	.	gene_name 98013063|drc6; gene_id MSTRG.22928; transcript_id MSTRG.22928.19;
chr7	transdecoder	exon	42402304	42402424	.	-	.	gene_name 98013063|drc6; gene_id MSTRG.22928; transcript_id MSTRG.22928.2;
chr7	transdecoder	exon	42402304	42402424	.	-	.	gene_name 98013063|drc6; gene_id MSTRG.22928; transcript_id MSTRG.22928.21;
chr7	transdecoder	exon	42402304	42402424	.	-	.	gene_name 98013063|drc6; gene_id MSTRG.22928; transcript_id MSTRG.22928.22;
chr7	transdecoder	exon	42402304	42402424	.	-	.	gene_name 98013063|drc6; gene_id MSTRG.22928; transcript_id MSTRG.22928.4;
chr7	transdecoder	exon	42402304	42402424	.	-	.	gene_name 98013063|drc6; gene_id MSTRG.22928; transcript_id MSTRG.22928.5;
chr7	transdecoder	exon	42402304	42402424	.	-	.	gene_name 98013063|drc6; gene_id MSTRG.22928; transcript_id MSTRG.22928.6;
chr7	transdecoder	exon	42402304	42402424	.	-	.	gene_name 98013063|drc6; gene_id MSTRG.22928; transcript_id MSTRG.22928.7;
chr7	transdecoder	exon	42402304	42402424	.	-	.	gene_name 98013063|drc6; gene_id MSTRG.22928; transcript_id MSTRG.22928.8;
chr7	transdecoder	exon	42402304	42402424	.	-	.	gene_name 98013063|drc6; gene_id MSTRG.22928; transcript_id MSTRG.22928.9;
chr7	transdecoder	CDS	42402304	42402444	.	-	0	gene_name 98013063|drc6; gene_id MSTRG.22928; transcript_id MSTRG.22928.12;
chr7	transdecoder	CDS	42402304	42402444	.	-	0	gene_name 98013063|drc6; gene_id MSTRG.22928; transcript_id MSTRG.22928.18;
chr7	transdecoder	CDS	42402304	42402444	.	-	0	gene_name 98013063|drc6; gene_id MSTRG.22928; transcript_id MSTRG.22928.20;
chr7	transdecoder	exon	42402304	42402745	.	-	.	gene_name 98013063|drc6; gene_id MSTRG.22928; transcript_id MSTRG.22928.12;
chr7	transdecoder	exon	42402304	42402745	.	-	.	gene_name 98013063|drc6; gene_id MSTRG.22928; transcript_id MSTRG.22928.18;
chr7	transdecoder	exon	42402304	42402745	.	-	.	gene_name 98013063|drc6; gene_id MSTRG.22928; transcript_id MSTRG.22928.20;
chr7	transdecoder	CDS	42402387	42402424	.	-	2	gene_name 98013063|drc6; gene_id MSTRG.22928; transcript_id MSTRG.22928.16;
chr7	transdecoder	CDS	42402413	42402424	.	-	0	gene_name 98013063|drc6; gene_id MSTRG.22928; transcript_id MSTRG.22928.15;
chr7	transdecoder	CDS	42402732	42402745	.	-	1	gene_name 98013063|drc6; gene_id MSTRG.22928; transcript_id MSTRG.22928.16;
chr7	transdecoder	exon	42402732	42402745	.	-	.	gene_name 98013063|drc6; gene_id MSTRG.22928; transcript_id MSTRG.22928.16;
chr7	transdecoder	CDS	42402789	42402826	.	-	0	gene_name 98013063|drc6; gene_id MSTRG.22928; transcript_id MSTRG.22928.19;
chr7	transdecoder	CDS	42402789	42402826	.	-	0	gene_name 98013063|drc6; gene_id MSTRG.22928; transcript_id MSTRG.22928.6;
chr7	transdecoder	CDS	42402789	42402826	.	-	0	gene_name 98013063|drc6; gene_id MSTRG.22928; transcript_id MSTRG.22928.7;
chr7	transdecoder	CDS	42402789	42402856	.	-	0	gene_name 98013063|drc6; gene_id MSTRG.22928; transcript_id MSTRG.22928.1;
chr7	transdecoder	CDS	42402789	42402856	.	-	0	gene_name 98013063|drc6; gene_id MSTRG.22928; transcript_id MSTRG.22928.10;
chr7	transdecoder	CDS	42402789	42402856	.	-	0	gene_name 98013063|drc6; gene_id MSTRG.22928; transcript_id MSTRG.22928.11;
chr7	transdecoder	CDS	42402789	42402856	.	-	0	gene_name 98013063|drc6; gene_id MSTRG.22928; transcript_id MSTRG.22928.16;
chr7	transdecoder	CDS	42402789	42402856	.	-	0	gene_name 98013063|drc6; gene_id MSTRG.22928; transcript_id MSTRG.22928.2;
chr7	transdecoder	CDS	42402789	42402856	.	-	0	gene_name 98013063|drc6; gene_id MSTRG.22928; transcript_id MSTRG.22928.21;
chr7	transdecoder	CDS	42402789	42402856	.	-	0	gene_name 98013063|drc6; gene_id MSTRG.22928; transcript_id MSTRG.22928.22;
chr7	transdecoder	CDS	42402789	42402856	.	-	0	gene_name 98013063|drc6; gene_id MSTRG.22928; transcript_id MSTRG.22928.4;
chr7	transdecoder	CDS	42402789	42402856	.	-	0	gene_name 98013063|drc6; gene_id MSTRG.22928; transcript_id MSTRG.22928.5;
chr7	transdecoder	CDS	42402789	42402856	.	-	0	gene_name 98013063|drc6; gene_id MSTRG.22928; transcript_id MSTRG.22928.8;
chr7	transdecoder	CDS	42402789	42402856	.	-	0	gene_name 98013063|drc6; gene_id MSTRG.22928; transcript_id MSTRG.22928.9;
chr7	transdecoder	exon	42402789	42402856	.	-	.	gene_name 98013063|drc6; gene_id MSTRG.22928; transcript_id MSTRG.22928.1;
chr7	transdecoder	exon	42402789	42402856	.	-	.	gene_name 98013063|drc6; gene_id MSTRG.22928; transcript_id MSTRG.22928.10;
chr7	transdecoder	exon	42402789	42402856	.	-	.	gene_name 98013063|drc6; gene_id MSTRG.22928; transcript_id MSTRG.22928.11;
chr7	transdecoder	exon	42402789	42402856	.	-	.	gene_name 98013063|drc6; gene_id MSTRG.22928; transcript_id MSTRG.22928.16;
chr7	transdecoder	exon	42402789	42402856	.	-	.	gene_name 98013063|drc6; gene_id MSTRG.22928; transcript_id MSTRG.22928.2;
chr7	transdecoder	exon	42402789	42402856	.	-	.	gene_name 98013063|drc6; gene_id MSTRG.22928; transcript_id MSTRG.22928.21;
chr7	transdecoder	exon	42402789	42402856	.	-	.	gene_name 98013063|drc6; gene_id MSTRG.22928; transcript_id MSTRG.22928.22;
chr7	transdecoder	exon	42402789	42402856	.	-	.	gene_name 98013063|drc6; gene_id MSTRG.22928; transcript_id MSTRG.22928.4;
chr7	transdecoder	exon	42402789	42402856	.	-	.	gene_name 98013063|drc6; gene_id MSTRG.22928; transcript_id MSTRG.22928.5;
chr7	transdecoder	exon	42402789	42402856	.	-	.	gene_name 98013063|drc6; gene_id MSTRG.22928; transcript_id MSTRG.22928.6;
chr7	transdecoder	exon	42402789	42402856	.	-	.	gene_name 98013063|drc6; gene_id MSTRG.22928; transcript_id MSTRG.22928.7;
chr7	transdecoder	exon	42402789	42402856	.	-	.	gene_name 98013063|drc6; gene_id MSTRG.22928; transcript_id MSTRG.22928.8;
chr7	transdecoder	exon	42402789	42402856	.	-	.	gene_name 98013063|drc6; gene_id MSTRG.22928; transcript_id MSTRG.22928.9;
chr7	transdecoder	exon	42402789	42403778	.	-	.	gene_name 98013063|drc6; gene_id MSTRG.22928; transcript_id MSTRG.22928.12;
chr7	transdecoder	exon	42402789	42403778	.	-	.	gene_name 98013063|drc6; gene_id MSTRG.22928; transcript_id MSTRG.22928.18;
chr7	transdecoder	exon	42402789	42403778	.	-	.	gene_name 98013063|drc6; gene_id MSTRG.22928; transcript_id MSTRG.22928.19;
chr7	transdecoder	exon	42402789	42403778	.	-	.	gene_name 98013063|drc6; gene_id MSTRG.22928; transcript_id MSTRG.22928.20;
chr7	transdecoder	five_prime_utr	42402827	42402856	.	-	.	gene_name 98013063|drc6; gene_id MSTRG.22928; transcript_id MSTRG.22928.7;
chr7	transdecoder	CDS	42402950	42402952	.	-	0	gene_name 98013063|drc6; gene_id MSTRG.22928; transcript_id MSTRG.22928.22;
chr7	transdecoder	CDS	42402950	42402952	.	-	0	gene_name 98013063|drc6; gene_id MSTRG.22928; transcript_id MSTRG.22928.4;
chr7	transdecoder	exon	42402950	42403634	.	-	.	gene_name 98013063|drc6; gene_id MSTRG.22928; transcript_id MSTRG.22928.22;
chr7	transdecoder	exon	42402950	42403634	.	-	.	gene_name 98013063|drc6; gene_id MSTRG.22928; transcript_id MSTRG.22928.4;
chr7	transdecoder	five_prime_utr	42402953	42403634	.	-	.	gene_name 98013063|drc6; gene_id MSTRG.22928; transcript_id MSTRG.22928.22;
chr7	transdecoder	five_prime_utr	42402953	42403634	.	-	.	gene_name 98013063|drc6; gene_id MSTRG.22928; transcript_id MSTRG.22928.4;
chr7	transdecoder	CDS	42403719	42403778	.	-	0	gene_name 98013063|drc6; gene_id MSTRG.22928; transcript_id MSTRG.22928.12;
chr7	transdecoder	CDS	42403719	42403778	.	-	0	gene_name 98013063|drc6; gene_id MSTRG.22928; transcript_id MSTRG.22928.18;
chr7	transdecoder	CDS	42403719	42403778	.	-	0	gene_name 98013063|drc6; gene_id MSTRG.22928; transcript_id MSTRG.22928.19;
chr7	transdecoder	CDS	42403719	42403778	.	-	0	gene_name 98013063|drc6; gene_id MSTRG.22928; transcript_id MSTRG.22928.20;
chr7	transdecoder	CDS	42403734	42403778	.	-	0	gene_name 98013063|drc6; gene_id MSTRG.22928; transcript_id MSTRG.22928.11;
chr7	transdecoder	CDS	42403734	42403778	.	-	0	gene_name 98013063|drc6; gene_id MSTRG.22928; transcript_id MSTRG.22928.15;
chr7	transdecoder	CDS	42403734	42403778	.	-	0	gene_name 98013063|drc6; gene_id MSTRG.22928; transcript_id MSTRG.22928.2;
chr7	transdecoder	CDS	42403734	42403778	.	-	0	gene_name 98013063|drc6; gene_id MSTRG.22928; transcript_id MSTRG.22928.5;
chr7	transdecoder	exon	42403734	42403778	.	-	.	gene_name 98013063|drc6; gene_id MSTRG.22928; transcript_id MSTRG.22928.11;
chr7	transdecoder	exon	42403734	42403778	.	-	.	gene_name 98013063|drc6; gene_id MSTRG.22928; transcript_id MSTRG.22928.15;
chr7	transdecoder	exon	42403734	42403778	.	-	.	gene_name 98013063|drc6; gene_id MSTRG.22928; transcript_id MSTRG.22928.2;
chr7	transdecoder	exon	42403734	42403778	.	-	.	gene_name 98013063|drc6; gene_id MSTRG.22928; transcript_id MSTRG.22928.5;
chr7	transdecoder	exon	42403734	42403925	.	-	.	gene_name 98013063|drc6; gene_id MSTRG.22928; transcript_id MSTRG.22928.14;
chr7	transdecoder	exon	42403734	42403925	.	-	.	gene_name 98013063|drc6; gene_id MSTRG.22928; transcript_id MSTRG.22928.6;
chr7	transdecoder	exon	42403734	42403925	.	-	.	gene_name 98013063|drc6; gene_id MSTRG.22928; transcript_id MSTRG.22928.7;
chr7	transdecoder	five_prime_utr	42403734	42403925	.	-	.	gene_name 98013063|drc6; gene_id MSTRG.22928; transcript_id MSTRG.22928.7;
chr7	transdecoder	CDS	42403751	42403925	.	-	1	gene_name 98013063|drc6; gene_id MSTRG.22928; transcript_id MSTRG.22928.14;
chr7	transdecoder	CDS	42403751	42403925	.	-	1	gene_name 98013063|drc6; gene_id MSTRG.22928; transcript_id MSTRG.22928.6;
chr7	transdecoder	CDS	42403823	42403925	.	-	1	gene_name 98013063|drc6; gene_id MSTRG.22928; transcript_id MSTRG.22928.1;
chr7	transdecoder	CDS	42403823	42403925	.	-	1	gene_name 98013063|drc6; gene_id MSTRG.22928; transcript_id MSTRG.22928.10;
chr7	transdecoder	CDS	42403823	42403925	.	-	1	gene_name 98013063|drc6; gene_id MSTRG.22928; transcript_id MSTRG.22928.11;
chr7	transdecoder	CDS	42403823	42403925	.	-	1	gene_name 98013063|drc6; gene_id MSTRG.22928; transcript_id MSTRG.22928.12;
chr7	transdecoder	CDS	42403823	42403925	.	-	1	gene_name 98013063|drc6; gene_id MSTRG.22928; transcript_id MSTRG.22928.15;
chr7	transdecoder	CDS	42403823	42403925	.	-	1	gene_name 98013063|drc6; gene_id MSTRG.22928; transcript_id MSTRG.22928.16;
chr7	transdecoder	CDS	42403823	42403925	.	-	1	gene_name 98013063|drc6; gene_id MSTRG.22928; transcript_id MSTRG.22928.18;
chr7	transdecoder	CDS	42403823	42403925	.	-	1	gene_name 98013063|drc6; gene_id MSTRG.22928; transcript_id MSTRG.22928.19;
chr7	transdecoder	CDS	42403823	42403925	.	-	1	gene_name 98013063|drc6; gene_id MSTRG.22928; transcript_id MSTRG.22928.2;
chr7	transdecoder	CDS	42403823	42403925	.	-	1	gene_name 98013063|drc6; gene_id MSTRG.22928; transcript_id MSTRG.22928.20;
chr7	transdecoder	CDS	42403823	42403925	.	-	1	gene_name 98013063|drc6; gene_id MSTRG.22928; transcript_id MSTRG.22928.21;
chr7	transdecoder	CDS	42403823	42403925	.	-	1	gene_name 98013063|drc6; gene_id MSTRG.22928; transcript_id MSTRG.22928.5;
chr7	transdecoder	CDS	42403823	42403925	.	-	1	gene_name 98013063|drc6; gene_id MSTRG.22928; transcript_id MSTRG.22928.8;
chr7	transdecoder	CDS	42403823	42403925	.	-	1	gene_name 98013063|drc6; gene_id MSTRG.22928; transcript_id MSTRG.22928.9;
chr7	transdecoder	exon	42403823	42403925	.	-	.	gene_name 98013063|drc6; gene_id MSTRG.22928; transcript_id MSTRG.22928.1;
chr7	transdecoder	exon	42403823	42403925	.	-	.	gene_name 98013063|drc6; gene_id MSTRG.22928; transcript_id MSTRG.22928.10;
chr7	transdecoder	exon	42403823	42403925	.	-	.	gene_name 98013063|drc6; gene_id MSTRG.22928; transcript_id MSTRG.22928.11;
chr7	transdecoder	exon	42403823	42403925	.	-	.	gene_name 98013063|drc6; gene_id MSTRG.22928; transcript_id MSTRG.22928.12;
chr7	transdecoder	exon	42403823	42403925	.	-	.	gene_name 98013063|drc6; gene_id MSTRG.22928; transcript_id MSTRG.22928.15;
chr7	transdecoder	exon	42403823	42403925	.	-	.	gene_name 98013063|drc6; gene_id MSTRG.22928; transcript_id MSTRG.22928.16;
chr7	transdecoder	exon	42403823	42403925	.	-	.	gene_name 98013063|drc6; gene_id MSTRG.22928; transcript_id MSTRG.22928.18;
chr7	transdecoder	exon	42403823	42403925	.	-	.	gene_name 98013063|drc6; gene_id MSTRG.22928; transcript_id MSTRG.22928.19;
chr7	transdecoder	exon	42403823	42403925	.	-	.	gene_name 98013063|drc6; gene_id MSTRG.22928; transcript_id MSTRG.22928.2;
chr7	transdecoder	exon	42403823	42403925	.	-	.	gene_name 98013063|drc6; gene_id MSTRG.22928; transcript_id MSTRG.22928.20;
chr7	transdecoder	exon	42403823	42403925	.	-	.	gene_name 98013063|drc6; gene_id MSTRG.22928; transcript_id MSTRG.22928.21;
chr7	transdecoder	exon	42403823	42403925	.	-	.	gene_name 98013063|drc6; gene_id MSTRG.22928; transcript_id MSTRG.22928.5;
chr7	transdecoder	exon	42403823	42403925	.	-	.	gene_name 98013063|drc6; gene_id MSTRG.22928; transcript_id MSTRG.22928.8;
chr7	transdecoder	exon	42403823	42403925	.	-	.	gene_name 98013063|drc6; gene_id MSTRG.22928; transcript_id MSTRG.22928.9;
chr7	transdecoder	exon	42403974	42404549	.	-	.	gene_name 98013063|drc6; gene_id MSTRG.22928; transcript_id MSTRG.22928.7;
chr7	transdecoder	five_prime_utr	42403974	42404549	.	-	.	gene_name 98013063|drc6; gene_id MSTRG.22928; transcript_id MSTRG.22928.7;
chr7	transdecoder	CDS	42403977	42404164	.	-	0	gene_name 98013063|drc6; gene_id MSTRG.22928; transcript_id MSTRG.22928.1;
chr7	transdecoder	CDS	42403977	42404164	.	-	0	gene_name 98013063|drc6; gene_id MSTRG.22928; transcript_id MSTRG.22928.10;
chr7	transdecoder	CDS	42403977	42404164	.	-	0	gene_name 98013063|drc6; gene_id MSTRG.22928; transcript_id MSTRG.22928.11;
chr7	transdecoder	CDS	42403977	42404164	.	-	0	gene_name 98013063|drc6; gene_id MSTRG.22928; transcript_id MSTRG.22928.12;
chr7	transdecoder	CDS	42403977	42404164	.	-	0	gene_name 98013063|drc6; gene_id MSTRG.22928; transcript_id MSTRG.22928.14;
chr7	transdecoder	CDS	42403977	42404164	.	-	0	gene_name 98013063|drc6; gene_id MSTRG.22928; transcript_id MSTRG.22928.15;
chr7	transdecoder	CDS	42403977	42404164	.	-	0	gene_name 98013063|drc6; gene_id MSTRG.22928; transcript_id MSTRG.22928.16;
chr7	transdecoder	CDS	42403977	42404164	.	-	0	gene_name 98013063|drc6; gene_id MSTRG.22928; transcript_id MSTRG.22928.18;
chr7	transdecoder	CDS	42403977	42404164	.	-	0	gene_name 98013063|drc6; gene_id MSTRG.22928; transcript_id MSTRG.22928.19;
chr7	transdecoder	CDS	42403977	42404164	.	-	0	gene_name 98013063|drc6; gene_id MSTRG.22928; transcript_id MSTRG.22928.2;
chr7	transdecoder	CDS	42403977	42404164	.	-	0	gene_name 98013063|drc6; gene_id MSTRG.22928; transcript_id MSTRG.22928.20;
chr7	transdecoder	CDS	42403977	42404164	.	-	0	gene_name 98013063|drc6; gene_id MSTRG.22928; transcript_id MSTRG.22928.5;
chr7	transdecoder	CDS	42403977	42404164	.	-	0	gene_name 98013063|drc6; gene_id MSTRG.22928; transcript_id MSTRG.22928.6;
chr7	transdecoder	CDS	42403977	42404164	.	-	0	gene_name 98013063|drc6; gene_id MSTRG.22928; transcript_id MSTRG.22928.9;
chr7	transdecoder	CDS	42403977	42404166	.	-	2	gene_name 98013063|drc6; gene_id MSTRG.22928; transcript_id MSTRG.22928.21;
chr7	transdecoder	CDS	42403977	42404166	.	-	2	gene_name 98013063|drc6; gene_id MSTRG.22928; transcript_id MSTRG.22928.8;
chr7	transdecoder	exon	42403977	42404166	.	-	.	gene_name 98013063|drc6; gene_id MSTRG.22928; transcript_id MSTRG.22928.10;
chr7	transdecoder	exon	42403977	42404166	.	-	.	gene_name 98013063|drc6; gene_id MSTRG.22928; transcript_id MSTRG.22928.11;
chr7	transdecoder	exon	42403977	42404166	.	-	.	gene_name 98013063|drc6; gene_id MSTRG.22928; transcript_id MSTRG.22928.14;
chr7	transdecoder	exon	42403977	42404166	.	-	.	gene_name 98013063|drc6; gene_id MSTRG.22928; transcript_id MSTRG.22928.15;
chr7	transdecoder	exon	42403977	42404166	.	-	.	gene_name 98013063|drc6; gene_id MSTRG.22928; transcript_id MSTRG.22928.16;
chr7	transdecoder	exon	42403977	42404166	.	-	.	gene_name 98013063|drc6; gene_id MSTRG.22928; transcript_id MSTRG.22928.18;
chr7	transdecoder	exon	42403977	42404166	.	-	.	gene_name 98013063|drc6; gene_id MSTRG.22928; transcript_id MSTRG.22928.19;
chr7	transdecoder	exon	42403977	42404166	.	-	.	gene_name 98013063|drc6; gene_id MSTRG.22928; transcript_id MSTRG.22928.2;
chr7	transdecoder	exon	42403977	42404166	.	-	.	gene_name 98013063|drc6; gene_id MSTRG.22928; transcript_id MSTRG.22928.20;
chr7	transdecoder	exon	42403977	42404166	.	-	.	gene_name 98013063|drc6; gene_id MSTRG.22928; transcript_id MSTRG.22928.21;
chr7	transdecoder	exon	42403977	42404166	.	-	.	gene_name 98013063|drc6; gene_id MSTRG.22928; transcript_id MSTRG.22928.8;
chr7	transdecoder	exon	42403977	42404166	.	-	.	gene_name 98013063|drc6; gene_id MSTRG.22928; transcript_id MSTRG.22928.9;
chr7	transdecoder	exon	42403977	42404549	.	-	.	gene_name 98013063|drc6; gene_id MSTRG.22928; transcript_id MSTRG.22928.6;
chr7	transdecoder	exon	42403977	42406470	.	-	.	gene_name 98013063|drc6; gene_id MSTRG.22928; transcript_id MSTRG.22928.1;
chr7	transdecoder	exon	42403977	42406470	.	-	.	gene_name 98013063|drc6; gene_id MSTRG.22928; transcript_id MSTRG.22928.12;
chr7	transdecoder	exon	42403977	42406470	.	-	.	gene_name 98013063|drc6; gene_id MSTRG.22928; transcript_id MSTRG.22928.5;
chr7	transdecoder	five_prime_utr	42404165	42404166	.	-	.	gene_name 98013063|drc6; gene_id MSTRG.22928; transcript_id MSTRG.22928.10;
chr7	transdecoder	five_prime_utr	42404165	42404166	.	-	.	gene_name 98013063|drc6; gene_id MSTRG.22928; transcript_id MSTRG.22928.11;
chr7	transdecoder	five_prime_utr	42404165	42404166	.	-	.	gene_name 98013063|drc6; gene_id MSTRG.22928; transcript_id MSTRG.22928.14;
chr7	transdecoder	five_prime_utr	42404165	42404166	.	-	.	gene_name 98013063|drc6; gene_id MSTRG.22928; transcript_id MSTRG.22928.15;
chr7	transdecoder	five_prime_utr	42404165	42404166	.	-	.	gene_name 98013063|drc6; gene_id MSTRG.22928; transcript_id MSTRG.22928.16;
chr7	transdecoder	five_prime_utr	42404165	42404166	.	-	.	gene_name 98013063|drc6; gene_id MSTRG.22928; transcript_id MSTRG.22928.18;
chr7	transdecoder	five_prime_utr	42404165	42404166	.	-	.	gene_name 98013063|drc6; gene_id MSTRG.22928; transcript_id MSTRG.22928.19;
chr7	transdecoder	five_prime_utr	42404165	42404166	.	-	.	gene_name 98013063|drc6; gene_id MSTRG.22928; transcript_id MSTRG.22928.2;
chr7	transdecoder	five_prime_utr	42404165	42404166	.	-	.	gene_name 98013063|drc6; gene_id MSTRG.22928; transcript_id MSTRG.22928.20;
chr7	transdecoder	five_prime_utr	42404165	42404166	.	-	.	gene_name 98013063|drc6; gene_id MSTRG.22928; transcript_id MSTRG.22928.9;
chr7	transdecoder	five_prime_utr	42404165	42404549	.	-	.	gene_name 98013063|drc6; gene_id MSTRG.22928; transcript_id MSTRG.22928.6;
chr7	transdecoder	five_prime_utr	42404165	42406470	.	-	.	gene_name 98013063|drc6; gene_id MSTRG.22928; transcript_id MSTRG.22928.1;
chr7	transdecoder	five_prime_utr	42404165	42406470	.	-	.	gene_name 98013063|drc6; gene_id MSTRG.22928; transcript_id MSTRG.22928.12;
chr7	transdecoder	five_prime_utr	42404165	42406470	.	-	.	gene_name 98013063|drc6; gene_id MSTRG.22928; transcript_id MSTRG.22928.5;
chr7	transdecoder	CDS	42404550	42404553	.	-	0	gene_name 98013063|drc6; gene_id MSTRG.22928; transcript_id MSTRG.22928.21;
chr7	transdecoder	exon	42404550	42404793	.	-	.	gene_name 98013063|drc6; gene_id MSTRG.22928; transcript_id MSTRG.22928.21;
chr7	transdecoder	five_prime_utr	42404554	42404793	.	-	.	gene_name 98013063|drc6; gene_id MSTRG.22928; transcript_id MSTRG.22928.21;
chr7	transdecoder	exon	42404567	42406470	.	-	.	gene_name 98013063|drc6; gene_id MSTRG.22928; transcript_id MSTRG.22928.9;
chr7	transdecoder	five_prime_utr	42404567	42406470	.	-	.	gene_name 98013063|drc6; gene_id MSTRG.22928; transcript_id MSTRG.22928.9;
chr7	transdecoder	exon	42404794	42406470	.	-	.	gene_name 98013063|drc6; gene_id MSTRG.22928; transcript_id MSTRG.22928.11;
chr7	transdecoder	five_prime_utr	42404794	42406470	.	-	.	gene_name 98013063|drc6; gene_id MSTRG.22928; transcript_id MSTRG.22928.11;
chr7	transdecoder	exon	42404900	42405182	.	-	.	gene_name 98013063|drc6; gene_id MSTRG.22928; transcript_id MSTRG.22928.2;
chr7	transdecoder	five_prime_utr	42404900	42405182	.	-	.	gene_name 98013063|drc6; gene_id MSTRG.22928; transcript_id MSTRG.22928.2;
chr7	transdecoder	CDS	42405183	42405192	.	-	0	gene_name 98013063|drc6; gene_id MSTRG.22928; transcript_id MSTRG.22928.8;
chr7	transdecoder	exon	42405183	42406470	.	-	.	gene_name 98013063|drc6; gene_id MSTRG.22928; transcript_id MSTRG.22928.8;
chr7	transdecoder	five_prime_utr	42405193	42406470	.	-	.	gene_name 98013063|drc6; gene_id MSTRG.22928; transcript_id MSTRG.22928.8;
chr7	transdecoder	exon	42405686	42406470	.	-	.	gene_name 98013063|drc6; gene_id MSTRG.22928; transcript_id MSTRG.22928.10;
chr7	transdecoder	exon	42405686	42406470	.	-	.	gene_name 98013063|drc6; gene_id MSTRG.22928; transcript_id MSTRG.22928.18;
chr7	transdecoder	exon	42405686	42406470	.	-	.	gene_name 98013063|drc6; gene_id MSTRG.22928; transcript_id MSTRG.22928.19;
chr7	transdecoder	exon	42405686	42406470	.	-	.	gene_name 98013063|drc6; gene_id MSTRG.22928; transcript_id MSTRG.22928.20;
chr7	transdecoder	five_prime_utr	42405686	42406470	.	-	.	gene_name 98013063|drc6; gene_id MSTRG.22928; transcript_id MSTRG.22928.10;
chr7	transdecoder	five_prime_utr	42405686	42406470	.	-	.	gene_name 98013063|drc6; gene_id MSTRG.22928; transcript_id MSTRG.22928.18;
chr7	transdecoder	five_prime_utr	42405686	42406470	.	-	.	gene_name 98013063|drc6; gene_id MSTRG.22928; transcript_id MSTRG.22928.19;
chr7	transdecoder	five_prime_utr	42405686	42406470	.	-	.	gene_name 98013063|drc6; gene_id MSTRG.22928; transcript_id MSTRG.22928.20;
chr7	StringTie	exon	42444132	42444430	.	+	.	gene_name 98311708|unknown-22470; gene_id MSTRG.22929; transcript_id MSTRG.22929.1;
chr7	StringTie	transcript	42444132	42444430	.	+	.	gene_name 98311708|unknown-22470; gene_id MSTRG.22929; transcript_id MSTRG.22929.1; gene_biotype non-coding; Info NA; ref_name -; class_code u; inherit_ref FALSE;
chr7	transdecoder	five_prime_utr	42445288	42445637	.	+	.	gene_name 98029781|unknown-8275; gene_id MSTRG.22930; transcript_id MSTRG.22930.1;
chr7	transdecoder	exon	42445288	42446414	.	+	.	gene_name 98029781|unknown-8275; gene_id MSTRG.22930; transcript_id MSTRG.22930.1;
chr7	transdecoder	gene	42445288	42446414	.	+	.	gene_name 98029781|unknown-8275; gene_id MSTRG.22930; transcript_id NA; gene_biotype protein_coding; Info ORF type:complete (-),score=14.76; ref_name 98029781|unknown-8275; class_code k; inherit_ref TRUE;
chr7	transdecoder	transcript	42445288	42446414	.	+	.	gene_name 98029781|unknown-8275; gene_id MSTRG.22930; transcript_id MSTRG.22930.1; gene_biotype protein_coding; Info ORF type:complete (-),score=14.76; ref_name 98029781|unknown-8275; class_code k; inherit_ref TRUE;
chr7	transdecoder	CDS	42445638	42446201	.	+	0	gene_name 98029781|unknown-8275; gene_id MSTRG.22930; transcript_id MSTRG.22930.1;
chr7	transdecoder	three_prime_utr	42446202	42446414	.	+	.	gene_name 98029781|unknown-8275; gene_id MSTRG.22930; transcript_id MSTRG.22930.1;
chr7	transdecoder	five_prime_utr	42539308	42539875	.	+	.	gene_name 98007595|gria4; gene_id MSTRG.22931; transcript_id MSTRG.22931.1;
chr7	transdecoder	exon	42539308	42539963	.	+	.	gene_name 98007595|gria4; gene_id MSTRG.22931; transcript_id MSTRG.22931.1;
chr7	transdecoder	gene	42539308	42628136	.	+	.	gene_name 98007595|gria4; gene_id MSTRG.22931; transcript_id NA; gene_biotype protein_coding; Info ORF type:complete (+),score=125.73,sp|P48058|GRIA4_HUMAN|36.670|0.0; ref_name 98007595|gria4; class_code =,j; inherit_ref TRUE;
chr7	transdecoder	transcript	42539308	42628136	.	+	.	gene_name 98007595|gria4; gene_id MSTRG.22931; transcript_id MSTRG.22931.1; gene_biotype protein_coding; Info ORF type:complete (+),score=125.73,sp|P48058|GRIA4_HUMAN|36.670|0.0; ref_name 98007595|gria4; class_code =,j; inherit_ref TRUE;
chr7	transdecoder	five_prime_utr	42539648	42539875	.	+	.	gene_name 98007595|gria4; gene_id MSTRG.22931; transcript_id MSTRG.22931.2;
chr7	transdecoder	exon	42539648	42539963	.	+	.	gene_name 98007595|gria4; gene_id MSTRG.22931; transcript_id MSTRG.22931.2;
chr7	transdecoder	transcript	42539648	42628136	.	+	.	gene_name 98007595|gria4; gene_id MSTRG.22931; transcript_id MSTRG.22931.2; gene_biotype protein_coding; Info ORF type:complete (+),score=125.73,sp|P48058|GRIA4_HUMAN|36.670|0.0; ref_name 98007595|gria4; class_code =,j; inherit_ref TRUE;
chr7	transdecoder	five_prime_utr	42539679	42539875	.	+	.	gene_name 98007595|gria4; gene_id MSTRG.22931; transcript_id MSTRG.22931.3;
chr7	transdecoder	exon	42539679	42539963	.	+	.	gene_name 98007595|gria4; gene_id MSTRG.22931; transcript_id MSTRG.22931.3;
chr7	transdecoder	transcript	42539679	42628136	.	+	.	gene_name 98007595|gria4; gene_id MSTRG.22931; transcript_id MSTRG.22931.3; gene_biotype protein_coding; Info ORF type:complete (+),score=125.73,sp|P48058|GRIA4_HUMAN|36.670|0.0; ref_name 98007595|gria4; class_code =,j; inherit_ref TRUE;
chr7	transdecoder	CDS	42539876	42539963	.	+	0	gene_name 98007595|gria4; gene_id MSTRG.22931; transcript_id MSTRG.22931.1;
chr7	transdecoder	CDS	42539876	42539963	.	+	0	gene_name 98007595|gria4; gene_id MSTRG.22931; transcript_id MSTRG.22931.2;
chr7	transdecoder	CDS	42539876	42539963	.	+	0	gene_name 98007595|gria4; gene_id MSTRG.22931; transcript_id MSTRG.22931.3;
chr7	StringTie	exon	42578326	42578812	.	-	.	gene_name 98311709|unknown-22471; gene_id MSTRG.22932; transcript_id MSTRG.22932.1;
chr7	StringTie	transcript	42578326	42581740	.	-	.	gene_name 98311709|unknown-22471; gene_id MSTRG.22932; transcript_id MSTRG.22932.1; gene_biotype non-coding; Info NA; ref_name 98007595|gria4; class_code i; inherit_ref FALSE;
chr7	StringTie	exon	42578464	42578812	.	-	.	gene_name 98311709|unknown-22471; gene_id MSTRG.22932; transcript_id MSTRG.22932.2;
chr7	StringTie	transcript	42578464	42581740	.	-	.	gene_name 98311709|unknown-22471; gene_id MSTRG.22932; transcript_id MSTRG.22932.2; gene_biotype non-coding; Info NA; ref_name 98007595|gria4; class_code i; inherit_ref FALSE;
chr7	StringTie	exon	42580384	42581134	.	-	.	gene_name 98311709|unknown-22471; gene_id MSTRG.22932; transcript_id MSTRG.22932.1;
chr7	StringTie	exon	42581007	42581134	.	-	.	gene_name 98311709|unknown-22471; gene_id MSTRG.22932; transcript_id MSTRG.22932.2;
chr7	StringTie	exon	42581285	42581740	.	-	.	gene_name 98311709|unknown-22471; gene_id MSTRG.22932; transcript_id MSTRG.22932.1;
chr7	StringTie	exon	42581285	42581740	.	-	.	gene_name 98311709|unknown-22471; gene_id MSTRG.22932; transcript_id MSTRG.22932.2;
chr7	transdecoder	five_prime_utr	42602867	42602867	.	+	.	gene_name 98007595|gria4; gene_id MSTRG.22931; transcript_id MSTRG.22931.4;
chr7	transdecoder	exon	42602867	42602892	.	+	.	gene_name 98007595|gria4; gene_id MSTRG.22931; transcript_id MSTRG.22931.4;
chr7	transdecoder	transcript	42602867	42613367	.	+	.	gene_name 98007595|gria4; gene_id MSTRG.22931; transcript_id MSTRG.22931.4; gene_biotype protein_coding; Info ORF type:complete (+),score=125.73,sp|P48058|GRIA4_HUMAN|36.670|0.0; ref_name 98007595|gria4; class_code =,j; inherit_ref TRUE;
chr7	transdecoder	CDS	42602868	42602892	.	+	0	gene_name 98007595|gria4; gene_id MSTRG.22931; transcript_id MSTRG.22931.4;
chr7	transdecoder	CDS	42607790	42607963	.	+	2	gene_name 98007595|gria4; gene_id MSTRG.22931; transcript_id MSTRG.22931.1;
chr7	transdecoder	CDS	42607790	42607963	.	+	2	gene_name 98007595|gria4; gene_id MSTRG.22931; transcript_id MSTRG.22931.2;
chr7	transdecoder	CDS	42607790	42607963	.	+	2	gene_name 98007595|gria4; gene_id MSTRG.22931; transcript_id MSTRG.22931.3;
chr7	transdecoder	CDS	42607790	42607963	.	+	2	gene_name 98007595|gria4; gene_id MSTRG.22931; transcript_id MSTRG.22931.4;
chr7	transdecoder	exon	42607790	42607963	.	+	.	gene_name 98007595|gria4; gene_id MSTRG.22931; transcript_id MSTRG.22931.1;
chr7	transdecoder	exon	42607790	42607963	.	+	.	gene_name 98007595|gria4; gene_id MSTRG.22931; transcript_id MSTRG.22931.2;
chr7	transdecoder	exon	42607790	42607963	.	+	.	gene_name 98007595|gria4; gene_id MSTRG.22931; transcript_id MSTRG.22931.3;
chr7	transdecoder	exon	42607790	42607963	.	+	.	gene_name 98007595|gria4; gene_id MSTRG.22931; transcript_id MSTRG.22931.4;
chr7	transdecoder	CDS	42610350	42610598	.	+	2	gene_name 98007595|gria4; gene_id MSTRG.22931; transcript_id MSTRG.22931.1;
chr7	transdecoder	CDS	42610350	42610598	.	+	2	gene_name 98007595|gria4; gene_id MSTRG.22931; transcript_id MSTRG.22931.2;
chr7	transdecoder	CDS	42610350	42610598	.	+	2	gene_name 98007595|gria4; gene_id MSTRG.22931; transcript_id MSTRG.22931.3;
chr7	transdecoder	CDS	42610350	42610598	.	+	2	gene_name 98007595|gria4; gene_id MSTRG.22931; transcript_id MSTRG.22931.4;
chr7	transdecoder	exon	42610350	42610598	.	+	.	gene_name 98007595|gria4; gene_id MSTRG.22931; transcript_id MSTRG.22931.1;
chr7	transdecoder	exon	42610350	42610598	.	+	.	gene_name 98007595|gria4; gene_id MSTRG.22931; transcript_id MSTRG.22931.2;
chr7	transdecoder	exon	42610350	42610598	.	+	.	gene_name 98007595|gria4; gene_id MSTRG.22931; transcript_id MSTRG.22931.3;
chr7	transdecoder	exon	42610350	42610598	.	+	.	gene_name 98007595|gria4; gene_id MSTRG.22931; transcript_id MSTRG.22931.4;
chr7	transdecoder	CDS	42611068	42611300	.	+	2	gene_name 98007595|gria4; gene_id MSTRG.22931; transcript_id MSTRG.22931.1;
chr7	transdecoder	CDS	42611068	42611300	.	+	2	gene_name 98007595|gria4; gene_id MSTRG.22931; transcript_id MSTRG.22931.2;
chr7	transdecoder	CDS	42611068	42611300	.	+	2	gene_name 98007595|gria4; gene_id MSTRG.22931; transcript_id MSTRG.22931.3;
chr7	transdecoder	CDS	42611068	42611300	.	+	2	gene_name 98007595|gria4; gene_id MSTRG.22931; transcript_id MSTRG.22931.4;
chr7	transdecoder	exon	42611068	42611300	.	+	.	gene_name 98007595|gria4; gene_id MSTRG.22931; transcript_id MSTRG.22931.1;
chr7	transdecoder	exon	42611068	42611300	.	+	.	gene_name 98007595|gria4; gene_id MSTRG.22931; transcript_id MSTRG.22931.2;
chr7	transdecoder	exon	42611068	42611300	.	+	.	gene_name 98007595|gria4; gene_id MSTRG.22931; transcript_id MSTRG.22931.3;
chr7	transdecoder	exon	42611068	42611300	.	+	.	gene_name 98007595|gria4; gene_id MSTRG.22931; transcript_id MSTRG.22931.4;
chr7	transdecoder	CDS	42613306	42613338	.	+	0	gene_name 98007595|gria4; gene_id MSTRG.22931; transcript_id MSTRG.22931.3;
chr7	transdecoder	exon	42613306	42613338	.	+	.	gene_name 98007595|gria4; gene_id MSTRG.22931; transcript_id MSTRG.22931.3;
chr7	transdecoder	CDS	42613306	42613365	.	+	0	gene_name 98007595|gria4; gene_id MSTRG.22931; transcript_id MSTRG.22931.4;
chr7	transdecoder	exon	42613306	42613367	.	+	.	gene_name 98007595|gria4; gene_id MSTRG.22931; transcript_id MSTRG.22931.4;
chr7	transdecoder	CDS	42613306	42613461	.	+	0	gene_name 98007595|gria4; gene_id MSTRG.22931; transcript_id MSTRG.22931.1;
chr7	transdecoder	CDS	42613306	42613461	.	+	0	gene_name 98007595|gria4; gene_id MSTRG.22931; transcript_id MSTRG.22931.2;
chr7	transdecoder	exon	42613306	42613461	.	+	.	gene_name 98007595|gria4; gene_id MSTRG.22931; transcript_id MSTRG.22931.1;
chr7	transdecoder	exon	42613306	42613461	.	+	.	gene_name 98007595|gria4; gene_id MSTRG.22931; transcript_id MSTRG.22931.2;
chr7	transdecoder	three_prime_utr	42613366	42613367	.	+	.	gene_name 98007595|gria4; gene_id MSTRG.22931; transcript_id MSTRG.22931.4;
chr7	transdecoder	CDS	42613368	42613461	.	+	0	gene_name 98007595|gria4; gene_id MSTRG.22931; transcript_id MSTRG.22931.3;
chr7	transdecoder	exon	42613368	42613461	.	+	.	gene_name 98007595|gria4; gene_id MSTRG.22931; transcript_id MSTRG.22931.3;
chr7	transdecoder	CDS	42615133	42615315	.	+	0	gene_name 98007595|gria4; gene_id MSTRG.22931; transcript_id MSTRG.22931.1;
chr7	transdecoder	CDS	42615133	42615315	.	+	0	gene_name 98007595|gria4; gene_id MSTRG.22931; transcript_id MSTRG.22931.2;
chr7	transdecoder	CDS	42615133	42615315	.	+	0	gene_name 98007595|gria4; gene_id MSTRG.22931; transcript_id MSTRG.22931.3;
chr7	transdecoder	exon	42615133	42615315	.	+	.	gene_name 98007595|gria4; gene_id MSTRG.22931; transcript_id MSTRG.22931.1;
chr7	transdecoder	exon	42615133	42615315	.	+	.	gene_name 98007595|gria4; gene_id MSTRG.22931; transcript_id MSTRG.22931.2;
chr7	transdecoder	exon	42615133	42615315	.	+	.	gene_name 98007595|gria4; gene_id MSTRG.22931; transcript_id MSTRG.22931.3;
chr7	transdecoder	CDS	42616603	42616716	.	+	0	gene_name 98007595|gria4; gene_id MSTRG.22931; transcript_id MSTRG.22931.1;
chr7	transdecoder	CDS	42616603	42616716	.	+	0	gene_name 98007595|gria4; gene_id MSTRG.22931; transcript_id MSTRG.22931.2;
chr7	transdecoder	CDS	42616603	42616716	.	+	0	gene_name 98007595|gria4; gene_id MSTRG.22931; transcript_id MSTRG.22931.3;
chr7	transdecoder	exon	42616603	42616716	.	+	.	gene_name 98007595|gria4; gene_id MSTRG.22931; transcript_id MSTRG.22931.1;
chr7	transdecoder	exon	42616603	42616716	.	+	.	gene_name 98007595|gria4; gene_id MSTRG.22931; transcript_id MSTRG.22931.2;
chr7	transdecoder	exon	42616603	42616716	.	+	.	gene_name 98007595|gria4; gene_id MSTRG.22931; transcript_id MSTRG.22931.3;
chr7	transdecoder	CDS	42616760	42616870	.	+	0	gene_name 98007595|gria4; gene_id MSTRG.22931; transcript_id MSTRG.22931.1;
chr7	transdecoder	CDS	42616760	42616870	.	+	0	gene_name 98007595|gria4; gene_id MSTRG.22931; transcript_id MSTRG.22931.2;
chr7	transdecoder	CDS	42616760	42616870	.	+	0	gene_name 98007595|gria4; gene_id MSTRG.22931; transcript_id MSTRG.22931.3;
chr7	transdecoder	exon	42616760	42616870	.	+	.	gene_name 98007595|gria4; gene_id MSTRG.22931; transcript_id MSTRG.22931.1;
chr7	transdecoder	exon	42616760	42616870	.	+	.	gene_name 98007595|gria4; gene_id MSTRG.22931; transcript_id MSTRG.22931.2;
chr7	transdecoder	exon	42616760	42616870	.	+	.	gene_name 98007595|gria4; gene_id MSTRG.22931; transcript_id MSTRG.22931.3;
chr7	transdecoder	CDS	42617005	42617211	.	+	0	gene_name 98007595|gria4; gene_id MSTRG.22931; transcript_id MSTRG.22931.1;
chr7	transdecoder	CDS	42617005	42617211	.	+	0	gene_name 98007595|gria4; gene_id MSTRG.22931; transcript_id MSTRG.22931.2;
chr7	transdecoder	CDS	42617005	42617211	.	+	0	gene_name 98007595|gria4; gene_id MSTRG.22931; transcript_id MSTRG.22931.3;
chr7	transdecoder	exon	42617005	42617211	.	+	.	gene_name 98007595|gria4; gene_id MSTRG.22931; transcript_id MSTRG.22931.1;
chr7	transdecoder	exon	42617005	42617211	.	+	.	gene_name 98007595|gria4; gene_id MSTRG.22931; transcript_id MSTRG.22931.2;
chr7	transdecoder	exon	42617005	42617211	.	+	.	gene_name 98007595|gria4; gene_id MSTRG.22931; transcript_id MSTRG.22931.3;
chr7	transdecoder	CDS	42617382	42617543	.	+	0	gene_name 98007595|gria4; gene_id MSTRG.22931; transcript_id MSTRG.22931.1;
chr7	transdecoder	CDS	42617382	42617543	.	+	0	gene_name 98007595|gria4; gene_id MSTRG.22931; transcript_id MSTRG.22931.2;
chr7	transdecoder	CDS	42617382	42617543	.	+	0	gene_name 98007595|gria4; gene_id MSTRG.22931; transcript_id MSTRG.22931.3;
chr7	transdecoder	exon	42617382	42617543	.	+	.	gene_name 98007595|gria4; gene_id MSTRG.22931; transcript_id MSTRG.22931.1;
chr7	transdecoder	exon	42617382	42617543	.	+	.	gene_name 98007595|gria4; gene_id MSTRG.22931; transcript_id MSTRG.22931.2;
chr7	transdecoder	exon	42617382	42617543	.	+	.	gene_name 98007595|gria4; gene_id MSTRG.22931; transcript_id MSTRG.22931.3;
chr7	transdecoder	CDS	42617926	42618140	.	+	0	gene_name 98007595|gria4; gene_id MSTRG.22931; transcript_id MSTRG.22931.1;
chr7	transdecoder	CDS	42617926	42618140	.	+	0	gene_name 98007595|gria4; gene_id MSTRG.22931; transcript_id MSTRG.22931.2;
chr7	transdecoder	CDS	42617926	42618140	.	+	0	gene_name 98007595|gria4; gene_id MSTRG.22931; transcript_id MSTRG.22931.3;
chr7	transdecoder	exon	42617926	42618140	.	+	.	gene_name 98007595|gria4; gene_id MSTRG.22931; transcript_id MSTRG.22931.1;
chr7	transdecoder	exon	42617926	42618140	.	+	.	gene_name 98007595|gria4; gene_id MSTRG.22931; transcript_id MSTRG.22931.2;
chr7	transdecoder	exon	42617926	42618140	.	+	.	gene_name 98007595|gria4; gene_id MSTRG.22931; transcript_id MSTRG.22931.3;
chr7	transdecoder	CDS	42619265	42619463	.	+	1	gene_name 98007595|gria4; gene_id MSTRG.22931; transcript_id MSTRG.22931.1;
chr7	transdecoder	CDS	42619265	42619463	.	+	1	gene_name 98007595|gria4; gene_id MSTRG.22931; transcript_id MSTRG.22931.2;
chr7	transdecoder	CDS	42619265	42619463	.	+	1	gene_name 98007595|gria4; gene_id MSTRG.22931; transcript_id MSTRG.22931.3;
chr7	transdecoder	exon	42619265	42619463	.	+	.	gene_name 98007595|gria4; gene_id MSTRG.22931; transcript_id MSTRG.22931.1;
chr7	transdecoder	exon	42619265	42619463	.	+	.	gene_name 98007595|gria4; gene_id MSTRG.22931; transcript_id MSTRG.22931.2;
chr7	transdecoder	exon	42619265	42619463	.	+	.	gene_name 98007595|gria4; gene_id MSTRG.22931; transcript_id MSTRG.22931.3;
chr7	transdecoder	CDS	42620821	42620892	.	+	0	gene_name 98007595|gria4; gene_id MSTRG.22931; transcript_id MSTRG.22931.1;
chr7	transdecoder	CDS	42620821	42620892	.	+	0	gene_name 98007595|gria4; gene_id MSTRG.22931; transcript_id MSTRG.22931.2;
chr7	transdecoder	CDS	42620821	42620892	.	+	0	gene_name 98007595|gria4; gene_id MSTRG.22931; transcript_id MSTRG.22931.3;
chr7	transdecoder	exon	42620821	42620892	.	+	.	gene_name 98007595|gria4; gene_id MSTRG.22931; transcript_id MSTRG.22931.1;
chr7	transdecoder	exon	42620821	42620892	.	+	.	gene_name 98007595|gria4; gene_id MSTRG.22931; transcript_id MSTRG.22931.2;
chr7	transdecoder	exon	42620821	42620892	.	+	.	gene_name 98007595|gria4; gene_id MSTRG.22931; transcript_id MSTRG.22931.3;
chr7	transdecoder	CDS	42621626	42621798	.	+	0	gene_name 98007595|gria4; gene_id MSTRG.22931; transcript_id MSTRG.22931.1;
chr7	transdecoder	CDS	42621626	42621798	.	+	0	gene_name 98007595|gria4; gene_id MSTRG.22931; transcript_id MSTRG.22931.2;
chr7	transdecoder	CDS	42621626	42621798	.	+	0	gene_name 98007595|gria4; gene_id MSTRG.22931; transcript_id MSTRG.22931.3;
chr7	transdecoder	exon	42621626	42621798	.	+	.	gene_name 98007595|gria4; gene_id MSTRG.22931; transcript_id MSTRG.22931.1;
chr7	transdecoder	exon	42621626	42621798	.	+	.	gene_name 98007595|gria4; gene_id MSTRG.22931; transcript_id MSTRG.22931.2;
chr7	transdecoder	exon	42621626	42621798	.	+	.	gene_name 98007595|gria4; gene_id MSTRG.22931; transcript_id MSTRG.22931.3;
chr7	transdecoder	CDS	42625116	42625208	.	+	1	gene_name 98007595|gria4; gene_id MSTRG.22931; transcript_id MSTRG.22931.2;
chr7	transdecoder	exon	42625116	42625208	.	+	.	gene_name 98007595|gria4; gene_id MSTRG.22931; transcript_id MSTRG.22931.2;
chr7	transdecoder	CDS	42625116	42625368	.	+	1	gene_name 98007595|gria4; gene_id MSTRG.22931; transcript_id MSTRG.22931.1;
chr7	transdecoder	CDS	42625116	42625368	.	+	1	gene_name 98007595|gria4; gene_id MSTRG.22931; transcript_id MSTRG.22931.3;
chr7	transdecoder	exon	42625116	42625368	.	+	.	gene_name 98007595|gria4; gene_id MSTRG.22931; transcript_id MSTRG.22931.1;
chr7	transdecoder	exon	42625116	42625368	.	+	.	gene_name 98007595|gria4; gene_id MSTRG.22931; transcript_id MSTRG.22931.3;
chr7	transdecoder	CDS	42625285	42625315	.	+	1	gene_name 98007595|gria4; gene_id MSTRG.22931; transcript_id MSTRG.22931.2;
chr7	transdecoder	exon	42625285	42625368	.	+	.	gene_name 98007595|gria4; gene_id MSTRG.22931; transcript_id MSTRG.22931.2;
chr7	transdecoder	three_prime_utr	42625316	42625368	.	+	.	gene_name 98007595|gria4; gene_id MSTRG.22931; transcript_id MSTRG.22931.2;
chr7	transdecoder	CDS	42626922	42627095	.	+	0	gene_name 98007595|gria4; gene_id MSTRG.22931; transcript_id MSTRG.22931.1;
chr7	transdecoder	CDS	42626922	42627095	.	+	0	gene_name 98007595|gria4; gene_id MSTRG.22931; transcript_id MSTRG.22931.3;
chr7	transdecoder	exon	42626922	42627095	.	+	.	gene_name 98007595|gria4; gene_id MSTRG.22931; transcript_id MSTRG.22931.1;
chr7	transdecoder	exon	42626922	42627095	.	+	.	gene_name 98007595|gria4; gene_id MSTRG.22931; transcript_id MSTRG.22931.2;
chr7	transdecoder	exon	42626922	42627095	.	+	.	gene_name 98007595|gria4; gene_id MSTRG.22931; transcript_id MSTRG.22931.3;
chr7	transdecoder	three_prime_utr	42626922	42627095	.	+	.	gene_name 98007595|gria4; gene_id MSTRG.22931; transcript_id MSTRG.22931.2;
chr7	transdecoder	CDS	42627829	42627948	.	+	0	gene_name 98007595|gria4; gene_id MSTRG.22931; transcript_id MSTRG.22931.1;
chr7	transdecoder	CDS	42627829	42627948	.	+	0	gene_name 98007595|gria4; gene_id MSTRG.22931; transcript_id MSTRG.22931.3;
chr7	transdecoder	exon	42627829	42628136	.	+	.	gene_name 98007595|gria4; gene_id MSTRG.22931; transcript_id MSTRG.22931.1;
chr7	transdecoder	exon	42627829	42628136	.	+	.	gene_name 98007595|gria4; gene_id MSTRG.22931; transcript_id MSTRG.22931.2;
chr7	transdecoder	exon	42627829	42628136	.	+	.	gene_name 98007595|gria4; gene_id MSTRG.22931; transcript_id MSTRG.22931.3;
chr7	transdecoder	three_prime_utr	42627829	42628136	.	+	.	gene_name 98007595|gria4; gene_id MSTRG.22931; transcript_id MSTRG.22931.2;
chr7	transdecoder	three_prime_utr	42627949	42628136	.	+	.	gene_name 98007595|gria4; gene_id MSTRG.22931; transcript_id MSTRG.22931.1;
chr7	transdecoder	three_prime_utr	42627949	42628136	.	+	.	gene_name 98007595|gria4; gene_id MSTRG.22931; transcript_id MSTRG.22931.3;
chr7	StringTie	exon	42630486	42631061	.	+	.	gene_name 98311710|unknown-22472; gene_id MSTRG.22933; transcript_id MSTRG.22933.1;
chr7	StringTie	transcript	42630486	42631061	.	+	.	gene_name 98311710|unknown-22472; gene_id MSTRG.22933; transcript_id MSTRG.22933.1; gene_biotype non-coding; Info NA; ref_name -; class_code u; inherit_ref FALSE;
chr7	transdecoder	three_prime_utr	42640737	42640872	.	-	.	gene_name 98026170|fhl3-3; gene_id MSTRG.22934; transcript_id MSTRG.22934.1;
chr7	transdecoder	exon	42640737	42641009	.	-	.	gene_name 98026170|fhl3-3; gene_id MSTRG.22934; transcript_id MSTRG.22934.1;
chr7	transdecoder	gene	42640737	42683989	.	-	.	gene_name 98026170|fhl3-3; gene_id MSTRG.22934; transcript_id NA; gene_biotype protein_coding; Info ORF type:complete (+),score=40.61,sp|Q13643|FHL3_HUMAN|31.122|2.93e-26; ref_name 98026170|fhl3-3; class_code =; inherit_ref TRUE;
chr7	transdecoder	transcript	42640737	42683989	.	-	.	gene_name 98026170|fhl3-3; gene_id MSTRG.22934; transcript_id MSTRG.22934.1; gene_biotype protein_coding; Info ORF type:complete (+),score=40.61,sp|Q13643|FHL3_HUMAN|31.122|2.93e-26; ref_name 98026170|fhl3-3; class_code =; inherit_ref TRUE;
chr7	transdecoder	CDS	42640873	42641009	.	-	2	gene_name 98026170|fhl3-3; gene_id MSTRG.22934; transcript_id MSTRG.22934.1;
chr7	transdecoder	CDS	42657455	42657653	.	-	0	gene_name 98026170|fhl3-3; gene_id MSTRG.22934; transcript_id MSTRG.22934.1;
chr7	transdecoder	exon	42657455	42657653	.	-	.	gene_name 98026170|fhl3-3; gene_id MSTRG.22934; transcript_id MSTRG.22934.1;
chr7	transdecoder	CDS	42658699	42658874	.	-	2	gene_name 98026170|fhl3-3; gene_id MSTRG.22934; transcript_id MSTRG.22934.1;
chr7	transdecoder	exon	42658699	42658874	.	-	.	gene_name 98026170|fhl3-3; gene_id MSTRG.22934; transcript_id MSTRG.22934.1;
chr7	transdecoder	CDS	42661612	42661813	.	-	0	gene_name 98026170|fhl3-3; gene_id MSTRG.22934; transcript_id MSTRG.22934.1;
chr7	transdecoder	exon	42661612	42661813	.	-	.	gene_name 98026170|fhl3-3; gene_id MSTRG.22934; transcript_id MSTRG.22934.1;
chr7	transdecoder	CDS	42683840	42683887	.	-	0	gene_name 98026170|fhl3-3; gene_id MSTRG.22934; transcript_id MSTRG.22934.1;
chr7	transdecoder	exon	42683840	42683989	.	-	.	gene_name 98026170|fhl3-3; gene_id MSTRG.22934; transcript_id MSTRG.22934.1;
chr7	transdecoder	five_prime_utr	42683888	42683989	.	-	.	gene_name 98026170|fhl3-3; gene_id MSTRG.22934; transcript_id MSTRG.22934.1;
chr7	transdecoder	three_prime_utr	42699258	42699316	.	-	.	gene_name 98055413|h10-2; gene_id MSTRG.22935; transcript_id MSTRG.22935.1;
chr7	transdecoder	exon	42699258	42699878	.	-	.	gene_name 98055413|h10-2; gene_id MSTRG.22935; transcript_id MSTRG.22935.1;
chr7	transdecoder	gene	42699258	42699878	.	-	.	gene_name 98055413|h10-2; gene_id MSTRG.22935; transcript_id NA; gene_biotype protein_coding; Info ORF type:complete (+),score=44.75,sp|P07305|H10_HUMAN|33.529|7.56e-06; ref_name 98055413|h10-2; class_code =; inherit_ref TRUE;
chr7	transdecoder	transcript	42699258	42699878	.	-	.	gene_name 98055413|h10-2; gene_id MSTRG.22935; transcript_id MSTRG.22935.1; gene_biotype protein_coding; Info ORF type:complete (+),score=44.75,sp|P07305|H10_HUMAN|33.529|7.56e-06; ref_name 98055413|h10-2; class_code =; inherit_ref TRUE;
chr7	transdecoder	CDS	42699317	42699817	.	-	0	gene_name 98055413|h10-2; gene_id MSTRG.22935; transcript_id MSTRG.22935.1;
chr7	transdecoder	five_prime_utr	42699818	42699878	.	-	.	gene_name 98055413|h10-2; gene_id MSTRG.22935; transcript_id MSTRG.22935.1;
chr7	transdecoder	three_prime_utr	42724571	42724817	.	-	.	gene_name 98311711|znt6-2; gene_id MSTRG.22936; transcript_id MSTRG.22936.1;
chr7	transdecoder	exon	42724571	42726194	.	-	.	gene_name 98311711|znt6-2; gene_id MSTRG.22936; transcript_id MSTRG.22936.1;
chr7	transdecoder	gene	42724571	42730643	.	-	.	gene_name 98311711|znt6-2; gene_id MSTRG.22936; transcript_id NA; gene_biotype protein_coding; Info ORF type:complete (+),score=39.47,sp|Q6NXT4|ZNT6_HUMAN|47.678|4.13e-104; ref_name 98047120|znt6; class_code o; inherit_ref FALSE;
chr7	transdecoder	transcript	42724571	42730643	.	-	.	gene_name 98311711|znt6-2; gene_id MSTRG.22936; transcript_id MSTRG.22936.1; gene_biotype protein_coding; Info ORF type:complete (+),score=39.47,sp|Q6NXT4|ZNT6_HUMAN|47.678|4.13e-104; ref_name 98047120|znt6; class_code o; inherit_ref FALSE;
chr7	transdecoder	three_prime_utr	42724628	42724817	.	-	.	gene_name 98311711|znt6-2; gene_id MSTRG.22936; transcript_id MSTRG.22936.2;
chr7	transdecoder	exon	42724628	42726194	.	-	.	gene_name 98311711|znt6-2; gene_id MSTRG.22936; transcript_id MSTRG.22936.2;
chr7	transdecoder	transcript	42724628	42730643	.	-	.	gene_name 98311711|znt6-2; gene_id MSTRG.22936; transcript_id MSTRG.22936.2; gene_biotype protein_coding; Info ORF type:complete (+),score=39.47,sp|Q6NXT4|ZNT6_HUMAN|47.678|4.13e-104; ref_name 98047120|znt6; class_code o; inherit_ref FALSE;
chr7	transdecoder	three_prime_utr	42724661	42724817	.	-	.	gene_name 98047120|znt6; gene_id 98047120|znt6; transcript_id 98047120|znt6.1;
chr7	transdecoder	exon	42724661	42726198	.	-	.	gene_name 98047120|znt6; gene_id 98047120|znt6; transcript_id 98047120|znt6.1;
chr7	transdecoder	gene	42724661	42726198	.	-	.	gene_name 98047120|znt6; gene_id 98047120|znt6; transcript_id NA; gene_biotype protein_coding; Info ORF type:complete (+),score=39.47,sp|Q6NXT4|ZNT6_HUMAN|47.678|4.13e-104; ref_name 98047120|znt6; class_code =; inherit_ref TRUE;
chr7	transdecoder	transcript	42724661	42726198	.	-	.	gene_name 98047120|znt6; gene_id 98047120|znt6; transcript_id 98047120|znt6.1; gene_biotype protein_coding; Info ORF type:complete (+),score=39.47,sp|Q6NXT4|ZNT6_HUMAN|47.678|4.13e-104; ref_name 98047120|znt6; class_code =; inherit_ref TRUE;
chr7	transdecoder	CDS	42724818	42726194	.	-	0	gene_name 98047120|znt6; gene_id 98047120|znt6; transcript_id 98047120|znt6.1;
chr7	transdecoder	CDS	42724818	42726194	.	-	0	gene_name 98311711|znt6-2; gene_id MSTRG.22936; transcript_id MSTRG.22936.1;
chr7	transdecoder	CDS	42724818	42726194	.	-	0	gene_name 98311711|znt6-2; gene_id MSTRG.22936; transcript_id MSTRG.22936.2;
chr7	transdecoder	five_prime_utr	42726195	42726198	.	-	.	gene_name 98047120|znt6; gene_id 98047120|znt6; transcript_id 98047120|znt6.1;
chr7	transdecoder	exon	42729666	42730219	.	-	.	gene_name 98311711|znt6-2; gene_id MSTRG.22936; transcript_id MSTRG.22936.2;
chr7	transdecoder	five_prime_utr	42729666	42730219	.	-	.	gene_name 98311711|znt6-2; gene_id MSTRG.22936; transcript_id MSTRG.22936.2;
chr7	transdecoder	exon	42730269	42730643	.	-	.	gene_name 98311711|znt6-2; gene_id MSTRG.22936; transcript_id MSTRG.22936.1;
chr7	transdecoder	exon	42730269	42730643	.	-	.	gene_name 98311711|znt6-2; gene_id MSTRG.22936; transcript_id MSTRG.22936.2;
chr7	transdecoder	five_prime_utr	42730269	42730643	.	-	.	gene_name 98311711|znt6-2; gene_id MSTRG.22936; transcript_id MSTRG.22936.1;
chr7	transdecoder	five_prime_utr	42730269	42730643	.	-	.	gene_name 98311711|znt6-2; gene_id MSTRG.22936; transcript_id MSTRG.22936.2;
chr7	StringTie	exon	42737782	42738009	.	.	.	gene_name 98311712|unknown-22473; gene_id MSTRG.22937; transcript_id MSTRG.22937.1;
chr7	StringTie	transcript	42737782	42738009	.	.	.	gene_name 98311712|unknown-22473; gene_id MSTRG.22937; transcript_id MSTRG.22937.1; gene_biotype non-coding; Info NA; ref_name -; class_code u; inherit_ref FALSE;
chr7	transdecoder	five_prime_utr	42740992	42741056	.	+	.	gene_name 98039253|amfr; gene_id MSTRG.22938; transcript_id MSTRG.22938.1;
chr7	transdecoder	exon	42740992	42743052	.	+	.	gene_name 98039253|amfr; gene_id MSTRG.22938; transcript_id MSTRG.22938.1;
chr7	transdecoder	gene	42740992	42743052	.	+	.	gene_name 98039253|amfr; gene_id MSTRG.22938; transcript_id NA; gene_biotype protein_coding; Info ORF type:complete (-),score=68.12,sp|Q9UKV5|AMFR_HUMAN|34.249|9.91e-110; ref_name 98039253|amfr; class_code =; inherit_ref TRUE;
chr7	transdecoder	transcript	42740992	42743052	.	+	.	gene_name 98039253|amfr; gene_id MSTRG.22938; transcript_id MSTRG.22938.1; gene_biotype protein_coding; Info ORF type:complete (-),score=68.12,sp|Q9UKV5|AMFR_HUMAN|34.249|9.91e-110; ref_name 98039253|amfr; class_code =; inherit_ref TRUE;
chr7	transdecoder	CDS	42741057	42742811	.	+	0	gene_name 98039253|amfr; gene_id MSTRG.22938; transcript_id MSTRG.22938.1;
chr7	transdecoder	three_prime_utr	42742812	42743052	.	+	.	gene_name 98039253|amfr; gene_id MSTRG.22938; transcript_id MSTRG.22938.1;
chr7	StringTie	exon	42750289	42750501	.	.	.	gene_name 98311713|unknown-22474; gene_id MSTRG.22939; transcript_id MSTRG.22939.1;
chr7	StringTie	transcript	42750289	42750501	.	.	.	gene_name 98311713|unknown-22474; gene_id MSTRG.22939; transcript_id MSTRG.22939.1; gene_biotype non-coding; Info NA; ref_name -; class_code u; inherit_ref FALSE;
chr7	transdecoder	five_prime_utr	42757906	42758003	.	+	.	gene_name 98007155|dnja1; gene_id MSTRG.22940; transcript_id MSTRG.22940.1;
chr7	transdecoder	exon	42757906	42758216	.	+	.	gene_name 98007155|dnja1; gene_id MSTRG.22940; transcript_id MSTRG.22940.1;
chr7	transdecoder	gene	42757906	42761631	.	+	.	gene_name 98007155|dnja1; gene_id MSTRG.22940; transcript_id NA; gene_biotype protein_coding; Info ORF type:complete (+),score=43.11,sp|P31689|DNJA1_HUMAN|56.452|1.20e-14; ref_name 98007155|dnja1; class_code =; inherit_ref TRUE;
chr7	transdecoder	transcript	42757906	42761631	.	+	.	gene_name 98007155|dnja1; gene_id MSTRG.22940; transcript_id MSTRG.22940.1; gene_biotype protein_coding; Info ORF type:complete (+),score=43.11,sp|P31689|DNJA1_HUMAN|56.452|1.20e-14; ref_name 98007155|dnja1; class_code =; inherit_ref TRUE;
chr7	transdecoder	CDS	42758004	42758216	.	+	0	gene_name 98007155|dnja1; gene_id MSTRG.22940; transcript_id MSTRG.22940.1;
chr7	transdecoder	CDS	42759022	42759495	.	+	0	gene_name 98208022|unknown-12814; gene_id 98208022|unknown-12814; transcript_id 98208022|unknown-12814.1;
chr7	transdecoder	exon	42759022	42759716	.	+	.	gene_name 98208022|unknown-12814; gene_id 98208022|unknown-12814; transcript_id 98208022|unknown-12814.1;
chr7	transdecoder	gene	42759022	42759716	.	+	.	gene_name 98208022|unknown-12814; gene_id 98208022|unknown-12814; transcript_id NA; gene_biotype protein_coding; Info ORF type:5prime_partial (+),score=17.49; ref_name 98208022|unknown-12814; class_code =; inherit_ref TRUE;
chr7	transdecoder	transcript	42759022	42759716	.	+	.	gene_name 98208022|unknown-12814; gene_id 98208022|unknown-12814; transcript_id 98208022|unknown-12814.1; gene_biotype protein_coding; Info ORF type:5prime_partial (+),score=17.49; ref_name 98208022|unknown-12814; class_code =; inherit_ref TRUE;
chr7	transdecoder	three_prime_utr	42759496	42759716	.	+	.	gene_name 98208022|unknown-12814; gene_id 98208022|unknown-12814; transcript_id 98208022|unknown-12814.1;
chr7	transdecoder	CDS	42761359	42761571	.	+	0	gene_name 98007155|dnja1; gene_id MSTRG.22940; transcript_id MSTRG.22940.1;
chr7	transdecoder	exon	42761359	42761631	.	+	.	gene_name 98007155|dnja1; gene_id MSTRG.22940; transcript_id MSTRG.22940.1;
chr7	transdecoder	three_prime_utr	42761572	42761631	.	+	.	gene_name 98007155|dnja1; gene_id MSTRG.22940; transcript_id MSTRG.22940.1;
chr7	transdecoder	three_prime_utr	42765928	42766096	.	-	.	gene_name 98006067|unknown-147; gene_id MSTRG.22941; transcript_id MSTRG.22941.1;
chr7	transdecoder	exon	42765928	42766486	.	-	.	gene_name 98006067|unknown-147; gene_id MSTRG.22941; transcript_id MSTRG.22941.1;
chr7	transdecoder	gene	42765928	42766486	.	-	.	gene_name 98006067|unknown-147; gene_id MSTRG.22941; transcript_id NA; gene_biotype protein_coding; Info ORF type:5prime_partial (+),score=16.82; ref_name 98006067|unknown-147; class_code =; inherit_ref TRUE;
chr7	transdecoder	transcript	42765928	42766486	.	-	.	gene_name 98006067|unknown-147; gene_id MSTRG.22941; transcript_id MSTRG.22941.1; gene_biotype protein_coding; Info ORF type:5prime_partial (+),score=16.82; ref_name 98006067|unknown-147; class_code =; inherit_ref TRUE;
chr7	transdecoder	CDS	42766097	42766486	.	-	0	gene_name 98006067|unknown-147; gene_id MSTRG.22941; transcript_id MSTRG.22941.1;
chr7	StringTie	exon	42773200	42773647	.	+	.	gene_name 98311714|unknown-22475; gene_id MSTRG.22942; transcript_id MSTRG.22942.1;
chr7	StringTie	transcript	42773200	42773647	.	+	.	gene_name 98311714|unknown-22475; gene_id MSTRG.22942; transcript_id MSTRG.22942.1; gene_biotype non-coding; Info NA; ref_name -; class_code u; inherit_ref FALSE;
chr7	StringTie	exon	42811636	42811717	.	+	.	gene_name 98311715|unknown-22476; gene_id MSTRG.22943; transcript_id MSTRG.22943.1;
chr7	StringTie	exon	42811636	42811717	.	+	.	gene_name 98311715|unknown-22476; gene_id MSTRG.22943; transcript_id MSTRG.22943.2;
chr7	StringTie	exon	42811636	42811717	.	+	.	gene_name 98311715|unknown-22476; gene_id MSTRG.22943; transcript_id MSTRG.22943.3;
chr7	StringTie	transcript	42811636	42816163	.	+	.	gene_name 98311715|unknown-22476; gene_id MSTRG.22943; transcript_id MSTRG.22943.1; gene_biotype non-coding; Info NA; ref_name 98123910|unknown-3322; class_code u,s,x;u,s,x; inherit_ref FALSE;
chr7	StringTie	transcript	42811636	42959904	.	+	.	gene_name 98311715|unknown-22476; gene_id MSTRG.22943; transcript_id MSTRG.22943.2; gene_biotype non-coding; Info NA; ref_name 98123910|unknown-3322; class_code u,s,x;u,s,x; inherit_ref FALSE;
chr7	StringTie	transcript	42811636	42959904	.	+	.	gene_name 98311715|unknown-22476; gene_id MSTRG.22943; transcript_id MSTRG.22943.3; gene_biotype non-coding; Info NA; ref_name 98123910|unknown-3322; class_code u,s,x;u,s,x; inherit_ref FALSE;
chr7	StringTie	exon	42811641	42811717	.	+	.	gene_name 98311715|unknown-22476; gene_id MSTRG.22943; transcript_id MSTRG.22943.4;
chr7	StringTie	exon	42811641	42811717	.	+	.	gene_name 98311715|unknown-22476; gene_id MSTRG.22943; transcript_id MSTRG.22943.5;
chr7	StringTie	exon	42811641	42811717	.	+	.	gene_name 98311715|unknown-22476; gene_id MSTRG.22943; transcript_id MSTRG.22943.6;
chr7	StringTie	exon	42811641	42811717	.	+	.	gene_name 98311715|unknown-22476; gene_id MSTRG.22943; transcript_id MSTRG.22943.7;
chr7	StringTie	transcript	42811641	42943720	.	+	.	gene_name 98311715|unknown-22476; gene_id MSTRG.22943; transcript_id MSTRG.22943.7; gene_biotype non-coding; Info NA; ref_name 98123910|unknown-3322; class_code u,s,x;u,s,x; inherit_ref FALSE;
chr7	StringTie	transcript	42811641	42959904	.	+	.	gene_name 98311715|unknown-22476; gene_id MSTRG.22943; transcript_id MSTRG.22943.4; gene_biotype non-coding; Info NA; ref_name 98123910|unknown-3322; class_code u,s,x;u,s,x; inherit_ref FALSE;
chr7	StringTie	transcript	42811641	42959904	.	+	.	gene_name 98311715|unknown-22476; gene_id MSTRG.22943; transcript_id MSTRG.22943.5; gene_biotype non-coding; Info NA; ref_name 98123910|unknown-3322; class_code u,s,x;u,s,x; inherit_ref FALSE;
chr7	StringTie	transcript	42811641	42959904	.	+	.	gene_name 98311715|unknown-22476; gene_id MSTRG.22943; transcript_id MSTRG.22943.6; gene_biotype non-coding; Info NA; ref_name 98123910|unknown-3322; class_code u,s,x;u,s,x; inherit_ref FALSE;
chr7	StringTie	exon	42815549	42815736	.	+	.	gene_name 98311715|unknown-22476; gene_id MSTRG.22943; transcript_id MSTRG.22943.1;
chr7	StringTie	exon	42815549	42815736	.	+	.	gene_name 98311715|unknown-22476; gene_id MSTRG.22943; transcript_id MSTRG.22943.2;
chr7	StringTie	exon	42815549	42815736	.	+	.	gene_name 98311715|unknown-22476; gene_id MSTRG.22943; transcript_id MSTRG.22943.3;
chr7	StringTie	exon	42815549	42815736	.	+	.	gene_name 98311715|unknown-22476; gene_id MSTRG.22943; transcript_id MSTRG.22943.4;
chr7	StringTie	exon	42815549	42815736	.	+	.	gene_name 98311715|unknown-22476; gene_id MSTRG.22943; transcript_id MSTRG.22943.5;
chr7	StringTie	exon	42815549	42815736	.	+	.	gene_name 98311715|unknown-22476; gene_id MSTRG.22943; transcript_id MSTRG.22943.6;
chr7	StringTie	exon	42815549	42815736	.	+	.	gene_name 98311715|unknown-22476; gene_id MSTRG.22943; transcript_id MSTRG.22943.7;
chr7	StringTie	exon	42815916	42816163	.	+	.	gene_name 98311715|unknown-22476; gene_id MSTRG.22943; transcript_id MSTRG.22943.1;
chr7	StringTie	exon	42828598	42828679	.	+	.	gene_name 98311715|unknown-22476; gene_id MSTRG.22943; transcript_id MSTRG.22943.2;
chr7	StringTie	exon	42828598	42828679	.	+	.	gene_name 98311715|unknown-22476; gene_id MSTRG.22943; transcript_id MSTRG.22943.3;
chr7	StringTie	exon	42828598	42828679	.	+	.	gene_name 98311715|unknown-22476; gene_id MSTRG.22943; transcript_id MSTRG.22943.4;
chr7	StringTie	exon	42828598	42828679	.	+	.	gene_name 98311715|unknown-22476; gene_id MSTRG.22943; transcript_id MSTRG.22943.5;
chr7	StringTie	exon	42828598	42828679	.	+	.	gene_name 98311715|unknown-22476; gene_id MSTRG.22943; transcript_id MSTRG.22943.6;
chr7	StringTie	exon	42828598	42828679	.	+	.	gene_name 98311715|unknown-22476; gene_id MSTRG.22943; transcript_id MSTRG.22943.7;
chr7	StringTie	exon	42835765	42835776	.	+	.	gene_name 98311715|unknown-22476; gene_id MSTRG.22943; transcript_id MSTRG.22943.2;
chr7	StringTie	exon	42835765	42835776	.	+	.	gene_name 98311715|unknown-22476; gene_id MSTRG.22943; transcript_id MSTRG.22943.7;
chr7	StringTie	exon	42835765	42836187	.	+	.	gene_name 98311715|unknown-22476; gene_id MSTRG.22943; transcript_id MSTRG.22943.3;
chr7	StringTie	exon	42835765	42836187	.	+	.	gene_name 98311715|unknown-22476; gene_id MSTRG.22943; transcript_id MSTRG.22943.4;
chr7	StringTie	exon	42835820	42836187	.	+	.	gene_name 98311715|unknown-22476; gene_id MSTRG.22943; transcript_id MSTRG.22943.2;
chr7	StringTie	exon	42835820	42836187	.	+	.	gene_name 98311715|unknown-22476; gene_id MSTRG.22943; transcript_id MSTRG.22943.7;
chr7	StringTie	exon	42842078	42842278	.	+	.	gene_name 98311715|unknown-22476; gene_id MSTRG.22943; transcript_id MSTRG.22943.6;
chr7	StringTie	exon	42855537	42855583	.	+	.	gene_name 98311715|unknown-22476; gene_id MSTRG.22943; transcript_id MSTRG.22943.2;
chr7	StringTie	exon	42855537	42855583	.	+	.	gene_name 98311715|unknown-22476; gene_id MSTRG.22943; transcript_id MSTRG.22943.3;
chr7	StringTie	exon	42855537	42855583	.	+	.	gene_name 98311715|unknown-22476; gene_id MSTRG.22943; transcript_id MSTRG.22943.4;
chr7	StringTie	exon	42855537	42855583	.	+	.	gene_name 98311715|unknown-22476; gene_id MSTRG.22943; transcript_id MSTRG.22943.5;
chr7	StringTie	exon	42855537	42855583	.	+	.	gene_name 98311715|unknown-22476; gene_id MSTRG.22943; transcript_id MSTRG.22943.6;
chr7	StringTie	exon	42887741	42887817	.	+	.	gene_name 98311715|unknown-22476; gene_id MSTRG.22943; transcript_id MSTRG.22943.2;
chr7	StringTie	exon	42887741	42887817	.	+	.	gene_name 98311715|unknown-22476; gene_id MSTRG.22943; transcript_id MSTRG.22943.3;
chr7	StringTie	exon	42887741	42887817	.	+	.	gene_name 98311715|unknown-22476; gene_id MSTRG.22943; transcript_id MSTRG.22943.4;
chr7	StringTie	exon	42887741	42887817	.	+	.	gene_name 98311715|unknown-22476; gene_id MSTRG.22943; transcript_id MSTRG.22943.5;
chr7	StringTie	exon	42887741	42887817	.	+	.	gene_name 98311715|unknown-22476; gene_id MSTRG.22943; transcript_id MSTRG.22943.6;
chr7	StringTie	exon	42887741	42887817	.	+	.	gene_name 98311715|unknown-22476; gene_id MSTRG.22943; transcript_id MSTRG.22943.7;
chr7	StringTie	exon	42904289	42904376	.	+	.	gene_name 98311715|unknown-22476; gene_id MSTRG.22943; transcript_id MSTRG.22943.2;
chr7	StringTie	exon	42904289	42904376	.	+	.	gene_name 98311715|unknown-22476; gene_id MSTRG.22943; transcript_id MSTRG.22943.4;
chr7	StringTie	exon	42904289	42904376	.	+	.	gene_name 98311715|unknown-22476; gene_id MSTRG.22943; transcript_id MSTRG.22943.5;
chr7	StringTie	exon	42904289	42904376	.	+	.	gene_name 98311715|unknown-22476; gene_id MSTRG.22943; transcript_id MSTRG.22943.6;
chr7	StringTie	exon	42904289	42904376	.	+	.	gene_name 98311715|unknown-22476; gene_id MSTRG.22943; transcript_id MSTRG.22943.7;
chr7	StringTie	exon	42917037	42917185	.	+	.	gene_name 98311715|unknown-22476; gene_id MSTRG.22943; transcript_id MSTRG.22943.2;
chr7	StringTie	exon	42917037	42917185	.	+	.	gene_name 98311715|unknown-22476; gene_id MSTRG.22943; transcript_id MSTRG.22943.3;
chr7	StringTie	exon	42917037	42917185	.	+	.	gene_name 98311715|unknown-22476; gene_id MSTRG.22943; transcript_id MSTRG.22943.4;
chr7	StringTie	exon	42917037	42917185	.	+	.	gene_name 98311715|unknown-22476; gene_id MSTRG.22943; transcript_id MSTRG.22943.5;
chr7	StringTie	exon	42917037	42917185	.	+	.	gene_name 98311715|unknown-22476; gene_id MSTRG.22943; transcript_id MSTRG.22943.6;
chr7	StringTie	exon	42917037	42917185	.	+	.	gene_name 98311715|unknown-22476; gene_id MSTRG.22943; transcript_id MSTRG.22943.7;
chr7	StringTie	exon	42936513	42936846	.	+	.	gene_name 98311715|unknown-22476; gene_id MSTRG.22943; transcript_id MSTRG.22943.8;
chr7	StringTie	transcript	42936513	42959904	.	+	.	gene_name 98311715|unknown-22476; gene_id MSTRG.22943; transcript_id MSTRG.22943.8; gene_biotype non-coding; Info NA; ref_name 98123910|unknown-3322; class_code u,s,x;u,s,x; inherit_ref FALSE;
chr7	StringTie	exon	42943686	42943720	.	+	.	gene_name 98311715|unknown-22476; gene_id MSTRG.22943; transcript_id MSTRG.22943.7;
chr7	StringTie	exon	42958950	42959070	.	+	.	gene_name 98311715|unknown-22476; gene_id MSTRG.22943; transcript_id MSTRG.22943.9;
chr7	StringTie	exon	42958950	42959094	.	+	.	gene_name 98311715|unknown-22476; gene_id MSTRG.22943; transcript_id MSTRG.22943.10;
chr7	StringTie	transcript	42958950	42959904	.	+	.	gene_name 98311715|unknown-22476; gene_id MSTRG.22943; transcript_id MSTRG.22943.10; gene_biotype non-coding; Info NA; ref_name 98123910|unknown-3322; class_code u,s,x;u,s,x; inherit_ref FALSE;
chr7	StringTie	transcript	42958950	42959904	.	+	.	gene_name 98311715|unknown-22476; gene_id MSTRG.22943; transcript_id MSTRG.22943.9; gene_biotype non-coding; Info NA; ref_name 98123910|unknown-3322; class_code u,s,x;u,s,x; inherit_ref FALSE;
chr7	StringTie	exon	42959430	42959904	.	+	.	gene_name 98311715|unknown-22476; gene_id MSTRG.22943; transcript_id MSTRG.22943.10;
chr7	StringTie	exon	42959430	42959904	.	+	.	gene_name 98311715|unknown-22476; gene_id MSTRG.22943; transcript_id MSTRG.22943.2;
chr7	StringTie	exon	42959430	42959904	.	+	.	gene_name 98311715|unknown-22476; gene_id MSTRG.22943; transcript_id MSTRG.22943.3;
chr7	StringTie	exon	42959430	42959904	.	+	.	gene_name 98311715|unknown-22476; gene_id MSTRG.22943; transcript_id MSTRG.22943.4;
chr7	StringTie	exon	42959430	42959904	.	+	.	gene_name 98311715|unknown-22476; gene_id MSTRG.22943; transcript_id MSTRG.22943.5;
chr7	StringTie	exon	42959430	42959904	.	+	.	gene_name 98311715|unknown-22476; gene_id MSTRG.22943; transcript_id MSTRG.22943.6;
chr7	StringTie	exon	42959430	42959904	.	+	.	gene_name 98311715|unknown-22476; gene_id MSTRG.22943; transcript_id MSTRG.22943.8;
chr7	StringTie	exon	42959430	42959904	.	+	.	gene_name 98311715|unknown-22476; gene_id MSTRG.22943; transcript_id MSTRG.22943.9;
chr7	transdecoder	five_prime_utr	42960549	42961378	.	+	.	gene_name 98044119|fz-11; gene_id MSTRG.22944; transcript_id MSTRG.22944.1;
chr7	transdecoder	exon	42960549	42963307	.	+	.	gene_name 98044119|fz-11; gene_id MSTRG.22944; transcript_id MSTRG.22944.1;
chr7	transdecoder	gene	42960549	42963307	.	+	.	gene_name 98044119|fz-11; gene_id MSTRG.22944; transcript_id NA; gene_biotype protein_coding; Info ORF type:complete (-),score=54.04,sp|Q13467|FZD5_HUMAN|54.352|0.0; ref_name 98044119|fz-11; class_code =; inherit_ref TRUE;
chr7	transdecoder	transcript	42960549	42963307	.	+	.	gene_name 98044119|fz-11; gene_id MSTRG.22944; transcript_id MSTRG.22944.1; gene_biotype protein_coding; Info ORF type:complete (-),score=54.04,sp|Q13467|FZD5_HUMAN|54.352|0.0; ref_name 98044119|fz-11; class_code =; inherit_ref TRUE;
chr7	transdecoder	CDS	42961379	42963016	.	+	0	gene_name 98044119|fz-11; gene_id MSTRG.22944; transcript_id MSTRG.22944.1;
chr7	transdecoder	three_prime_utr	42963017	42963307	.	+	.	gene_name 98044119|fz-11; gene_id MSTRG.22944; transcript_id MSTRG.22944.1;
chr7	transdecoder	three_prime_utr	42994007	42994462	.	-	.	gene_name 98205629|unknown-10123; gene_id MSTRG.22945; transcript_id MSTRG.22945.1;
chr7	transdecoder	exon	42994007	42994468	.	-	.	gene_name 98205629|unknown-10123; gene_id MSTRG.22945; transcript_id MSTRG.22945.1;
chr7	transdecoder	gene	42994007	43031606	.	-	.	gene_name 98205629|unknown-10123; gene_id MSTRG.22945; transcript_id NA; gene_biotype protein_coding; Info ORF type:5prime_partial (+),score=17.66; ref_name 98205629|unknown-10123; class_code j,=; inherit_ref TRUE;
chr7	transdecoder	transcript	42994007	43031606	.	-	.	gene_name 98205629|unknown-10123; gene_id MSTRG.22945; transcript_id MSTRG.22945.1; gene_biotype protein_coding; Info ORF type:5prime_partial (+),score=17.66; ref_name 98205629|unknown-10123; class_code j,=; inherit_ref TRUE;
chr7	transdecoder	three_prime_utr	42994028	42994297	.	-	.	gene_name 98205629|unknown-10123; gene_id MSTRG.22945; transcript_id MSTRG.22945.2;
chr7	transdecoder	three_prime_utr	42994028	42994297	.	-	.	gene_name 98205629|unknown-10123; gene_id MSTRG.22945; transcript_id MSTRG.22945.3;
chr7	transdecoder	exon	42994028	42994462	.	-	.	gene_name 98205629|unknown-10123; gene_id MSTRG.22945; transcript_id MSTRG.22945.2;
chr7	transdecoder	exon	42994028	42994462	.	-	.	gene_name 98205629|unknown-10123; gene_id MSTRG.22945; transcript_id MSTRG.22945.3;
chr7	transdecoder	transcript	42994028	43031606	.	-	.	gene_name 98205629|unknown-10123; gene_id MSTRG.22945; transcript_id MSTRG.22945.2; gene_biotype protein_coding; Info ORF type:5prime_partial (+),score=17.66; ref_name 98205629|unknown-10123; class_code j,=; inherit_ref TRUE;
chr7	transdecoder	transcript	42994028	43031606	.	-	.	gene_name 98205629|unknown-10123; gene_id MSTRG.22945; transcript_id MSTRG.22945.3; gene_biotype protein_coding; Info ORF type:5prime_partial (+),score=17.66; ref_name 98205629|unknown-10123; class_code j,=; inherit_ref TRUE;
chr7	transdecoder	three_prime_utr	42994063	42994440	.	-	.	gene_name 98205629|unknown-10123; gene_id MSTRG.22945; transcript_id MSTRG.22945.4;
chr7	transdecoder	exon	42994063	42994462	.	-	.	gene_name 98205629|unknown-10123; gene_id MSTRG.22945; transcript_id MSTRG.22945.4;
chr7	transdecoder	transcript	42994063	43031606	.	-	.	gene_name 98205629|unknown-10123; gene_id MSTRG.22945; transcript_id MSTRG.22945.4; gene_biotype protein_coding; Info ORF type:5prime_partial (+),score=17.66; ref_name 98205629|unknown-10123; class_code j,=; inherit_ref TRUE;
chr7	transdecoder	CDS	42994298	42994462	.	-	0	gene_name 98205629|unknown-10123; gene_id MSTRG.22945; transcript_id MSTRG.22945.2;
chr7	transdecoder	CDS	42994298	42994462	.	-	0	gene_name 98205629|unknown-10123; gene_id MSTRG.22945; transcript_id MSTRG.22945.3;
chr7	transdecoder	CDS	42994441	42994462	.	-	1	gene_name 98205629|unknown-10123; gene_id MSTRG.22945; transcript_id MSTRG.22945.4;
chr7	transdecoder	CDS	42994463	42994468	.	-	0	gene_name 98205629|unknown-10123; gene_id MSTRG.22945; transcript_id MSTRG.22945.1;
chr7	transdecoder	CDS	43003008	43003025	.	-	0	gene_name 98205629|unknown-10123; gene_id MSTRG.22945; transcript_id MSTRG.22945.3;
chr7	transdecoder	exon	43003008	43003025	.	-	.	gene_name 98205629|unknown-10123; gene_id MSTRG.22945; transcript_id MSTRG.22945.3;
chr7	transdecoder	CDS	43006902	43006956	.	-	1	gene_name 98205629|unknown-10123; gene_id MSTRG.22945; transcript_id MSTRG.22945.1;
chr7	transdecoder	CDS	43006902	43006956	.	-	1	gene_name 98205629|unknown-10123; gene_id MSTRG.22945; transcript_id MSTRG.22945.2;
chr7	transdecoder	CDS	43006902	43006956	.	-	1	gene_name 98205629|unknown-10123; gene_id MSTRG.22945; transcript_id MSTRG.22945.3;
chr7	transdecoder	exon	43006902	43006956	.	-	.	gene_name 98205629|unknown-10123; gene_id MSTRG.22945; transcript_id MSTRG.22945.1;
chr7	transdecoder	exon	43006902	43006956	.	-	.	gene_name 98205629|unknown-10123; gene_id MSTRG.22945; transcript_id MSTRG.22945.2;
chr7	transdecoder	exon	43006902	43006956	.	-	.	gene_name 98205629|unknown-10123; gene_id MSTRG.22945; transcript_id MSTRG.22945.3;
chr7	transdecoder	CDS	43011727	43011792	.	-	1	gene_name 98205629|unknown-10123; gene_id MSTRG.22945; transcript_id MSTRG.22945.1;
chr7	transdecoder	CDS	43011727	43011792	.	-	1	gene_name 98205629|unknown-10123; gene_id MSTRG.22945; transcript_id MSTRG.22945.2;
chr7	transdecoder	CDS	43011727	43011792	.	-	1	gene_name 98205629|unknown-10123; gene_id MSTRG.22945; transcript_id MSTRG.22945.3;
chr7	transdecoder	CDS	43011727	43011792	.	-	1	gene_name 98205629|unknown-10123; gene_id MSTRG.22945; transcript_id MSTRG.22945.4;
chr7	transdecoder	exon	43011727	43011792	.	-	.	gene_name 98205629|unknown-10123; gene_id MSTRG.22945; transcript_id MSTRG.22945.1;
chr7	transdecoder	exon	43011727	43011792	.	-	.	gene_name 98205629|unknown-10123; gene_id MSTRG.22945; transcript_id MSTRG.22945.2;
chr7	transdecoder	exon	43011727	43011792	.	-	.	gene_name 98205629|unknown-10123; gene_id MSTRG.22945; transcript_id MSTRG.22945.3;
chr7	transdecoder	exon	43011727	43011792	.	-	.	gene_name 98205629|unknown-10123; gene_id MSTRG.22945; transcript_id MSTRG.22945.4;
chr7	transdecoder	CDS	43011839	43011936	.	-	0	gene_name 98205629|unknown-10123; gene_id MSTRG.22945; transcript_id MSTRG.22945.1;
chr7	transdecoder	CDS	43011839	43011936	.	-	0	gene_name 98205629|unknown-10123; gene_id MSTRG.22945; transcript_id MSTRG.22945.2;
chr7	transdecoder	CDS	43011839	43011936	.	-	0	gene_name 98205629|unknown-10123; gene_id MSTRG.22945; transcript_id MSTRG.22945.3;
chr7	transdecoder	CDS	43011839	43011936	.	-	0	gene_name 98205629|unknown-10123; gene_id MSTRG.22945; transcript_id MSTRG.22945.4;
chr7	transdecoder	exon	43011839	43011936	.	-	.	gene_name 98205629|unknown-10123; gene_id MSTRG.22945; transcript_id MSTRG.22945.1;
chr7	transdecoder	exon	43011839	43011936	.	-	.	gene_name 98205629|unknown-10123; gene_id MSTRG.22945; transcript_id MSTRG.22945.2;
chr7	transdecoder	exon	43011839	43011936	.	-	.	gene_name 98205629|unknown-10123; gene_id MSTRG.22945; transcript_id MSTRG.22945.3;
chr7	transdecoder	exon	43011839	43011936	.	-	.	gene_name 98205629|unknown-10123; gene_id MSTRG.22945; transcript_id MSTRG.22945.4;
chr7	transdecoder	CDS	43031440	43031604	.	-	0	gene_name 98205629|unknown-10123; gene_id MSTRG.22945; transcript_id MSTRG.22945.1;
chr7	transdecoder	CDS	43031440	43031604	.	-	0	gene_name 98205629|unknown-10123; gene_id MSTRG.22945; transcript_id MSTRG.22945.2;
chr7	transdecoder	CDS	43031440	43031604	.	-	0	gene_name 98205629|unknown-10123; gene_id MSTRG.22945; transcript_id MSTRG.22945.3;
chr7	transdecoder	CDS	43031440	43031604	.	-	0	gene_name 98205629|unknown-10123; gene_id MSTRG.22945; transcript_id MSTRG.22945.4;
chr7	transdecoder	exon	43031440	43031606	.	-	.	gene_name 98205629|unknown-10123; gene_id MSTRG.22945; transcript_id MSTRG.22945.1;
chr7	transdecoder	exon	43031440	43031606	.	-	.	gene_name 98205629|unknown-10123; gene_id MSTRG.22945; transcript_id MSTRG.22945.2;
chr7	transdecoder	exon	43031440	43031606	.	-	.	gene_name 98205629|unknown-10123; gene_id MSTRG.22945; transcript_id MSTRG.22945.3;
chr7	transdecoder	exon	43031440	43031606	.	-	.	gene_name 98205629|unknown-10123; gene_id MSTRG.22945; transcript_id MSTRG.22945.4;
chr7	transdecoder	five_prime_utr	43031678	43031744	.	+	.	gene_name 98025971|dnai1; gene_id MSTRG.22946; transcript_id MSTRG.22946.1;
chr7	transdecoder	exon	43031678	43031771	.	+	.	gene_name 98025971|dnai1; gene_id MSTRG.22946; transcript_id MSTRG.22946.1;
chr7	transdecoder	gene	43031678	43071819	.	+	.	gene_name 98025971|dnai1; gene_id MSTRG.22946; transcript_id NA; gene_biotype protein_coding; Info ORF type:complete (+),score=126.63,sp|Q9UI46|DNAI1_HUMAN|51.528|0.0; ref_name 98025971|dnai1; class_code j,=; inherit_ref TRUE;
chr7	transdecoder	transcript	43031678	43071819	.	+	.	gene_name 98025971|dnai1; gene_id MSTRG.22946; transcript_id MSTRG.22946.1; gene_biotype protein_coding; Info ORF type:complete (+),score=126.63,sp|Q9UI46|DNAI1_HUMAN|51.528|0.0; ref_name 98025971|dnai1; class_code j,=; inherit_ref TRUE;
chr7	transdecoder	five_prime_utr	43031722	43031723	.	+	.	gene_name 98025971|dnai1; gene_id MSTRG.22946; transcript_id MSTRG.22946.2;
chr7	transdecoder	exon	43031722	43031771	.	+	.	gene_name 98025971|dnai1; gene_id MSTRG.22946; transcript_id MSTRG.22946.2;
chr7	transdecoder	transcript	43031722	43071819	.	+	.	gene_name 98025971|dnai1; gene_id MSTRG.22946; transcript_id MSTRG.22946.2; gene_biotype protein_coding; Info ORF type:complete (+),score=126.63,sp|Q9UI46|DNAI1_HUMAN|51.528|0.0; ref_name 98025971|dnai1; class_code j,=; inherit_ref TRUE;
chr7	transdecoder	CDS	43031724	43031771	.	+	0	gene_name 98025971|dnai1; gene_id MSTRG.22946; transcript_id MSTRG.22946.2;
chr7	transdecoder	CDS	43031727	43031771	.	+	0	gene_name 98025971|dnai1; gene_id MSTRG.22946; transcript_id MSTRG.22946.3;
chr7	transdecoder	exon	43031727	43031771	.	+	.	gene_name 98025971|dnai1; gene_id MSTRG.22946; transcript_id MSTRG.22946.3;
chr7	transdecoder	transcript	43031727	43071819	.	+	.	gene_name 98025971|dnai1; gene_id MSTRG.22946; transcript_id MSTRG.22946.3; gene_biotype protein_coding; Info ORF type:complete (+),score=126.63,sp|Q9UI46|DNAI1_HUMAN|51.528|0.0; ref_name 98025971|dnai1; class_code j,=; inherit_ref TRUE;
chr7	transdecoder	five_prime_utr	43031737	43031738	.	+	.	gene_name 98025971|dnai1; gene_id MSTRG.22946; transcript_id MSTRG.22946.4;
chr7	transdecoder	exon	43031737	43031771	.	+	.	gene_name 98025971|dnai1; gene_id MSTRG.22946; transcript_id MSTRG.22946.4;
chr7	transdecoder	transcript	43031737	43071819	.	+	.	gene_name 98025971|dnai1; gene_id MSTRG.22946; transcript_id MSTRG.22946.4; gene_biotype protein_coding; Info ORF type:complete (+),score=126.63,sp|Q9UI46|DNAI1_HUMAN|51.528|0.0; ref_name 98025971|dnai1; class_code j,=; inherit_ref TRUE;
chr7	transdecoder	CDS	43031739	43031771	.	+	0	gene_name 98025971|dnai1; gene_id MSTRG.22946; transcript_id MSTRG.22946.4;
chr7	transdecoder	CDS	43031745	43031771	.	+	0	gene_name 98025971|dnai1; gene_id MSTRG.22946; transcript_id MSTRG.22946.1;
chr7	transdecoder	CDS	43040710	43040730	.	+	0	gene_name 98025971|dnai1; gene_id MSTRG.22946; transcript_id MSTRG.22946.1;
chr7	transdecoder	CDS	43040710	43040730	.	+	0	gene_name 98025971|dnai1; gene_id MSTRG.22946; transcript_id MSTRG.22946.2;
chr7	transdecoder	CDS	43040710	43040730	.	+	0	gene_name 98025971|dnai1; gene_id MSTRG.22946; transcript_id MSTRG.22946.3;
chr7	transdecoder	CDS	43040710	43040730	.	+	0	gene_name 98025971|dnai1; gene_id MSTRG.22946; transcript_id MSTRG.22946.4;
chr7	transdecoder	exon	43040710	43040730	.	+	.	gene_name 98025971|dnai1; gene_id MSTRG.22946; transcript_id MSTRG.22946.1;
chr7	transdecoder	exon	43040710	43040730	.	+	.	gene_name 98025971|dnai1; gene_id MSTRG.22946; transcript_id MSTRG.22946.2;
chr7	transdecoder	exon	43040710	43040730	.	+	.	gene_name 98025971|dnai1; gene_id MSTRG.22946; transcript_id MSTRG.22946.3;
chr7	transdecoder	exon	43040710	43040730	.	+	.	gene_name 98025971|dnai1; gene_id MSTRG.22946; transcript_id MSTRG.22946.4;
chr7	transdecoder	CDS	43041134	43041238	.	+	0	gene_name 98025971|dnai1; gene_id MSTRG.22946; transcript_id MSTRG.22946.1;
chr7	transdecoder	CDS	43041134	43041238	.	+	0	gene_name 98025971|dnai1; gene_id MSTRG.22946; transcript_id MSTRG.22946.2;
chr7	transdecoder	CDS	43041134	43041238	.	+	0	gene_name 98025971|dnai1; gene_id MSTRG.22946; transcript_id MSTRG.22946.3;
chr7	transdecoder	CDS	43041134	43041238	.	+	0	gene_name 98025971|dnai1; gene_id MSTRG.22946; transcript_id MSTRG.22946.4;
chr7	transdecoder	exon	43041134	43041238	.	+	.	gene_name 98025971|dnai1; gene_id MSTRG.22946; transcript_id MSTRG.22946.1;
chr7	transdecoder	exon	43041134	43041238	.	+	.	gene_name 98025971|dnai1; gene_id MSTRG.22946; transcript_id MSTRG.22946.2;
chr7	transdecoder	exon	43041134	43041238	.	+	.	gene_name 98025971|dnai1; gene_id MSTRG.22946; transcript_id MSTRG.22946.3;
chr7	transdecoder	exon	43041134	43041238	.	+	.	gene_name 98025971|dnai1; gene_id MSTRG.22946; transcript_id MSTRG.22946.4;
chr7	transdecoder	CDS	43041353	43041560	.	+	0	gene_name 98025971|dnai1; gene_id MSTRG.22946; transcript_id MSTRG.22946.1;
chr7	transdecoder	CDS	43041353	43041560	.	+	0	gene_name 98025971|dnai1; gene_id MSTRG.22946; transcript_id MSTRG.22946.2;
chr7	transdecoder	CDS	43041353	43041560	.	+	0	gene_name 98025971|dnai1; gene_id MSTRG.22946; transcript_id MSTRG.22946.3;
chr7	transdecoder	CDS	43041353	43041560	.	+	0	gene_name 98025971|dnai1; gene_id MSTRG.22946; transcript_id MSTRG.22946.4;
chr7	transdecoder	exon	43041353	43041560	.	+	.	gene_name 98025971|dnai1; gene_id MSTRG.22946; transcript_id MSTRG.22946.1;
chr7	transdecoder	exon	43041353	43041560	.	+	.	gene_name 98025971|dnai1; gene_id MSTRG.22946; transcript_id MSTRG.22946.2;
chr7	transdecoder	exon	43041353	43041560	.	+	.	gene_name 98025971|dnai1; gene_id MSTRG.22946; transcript_id MSTRG.22946.3;
chr7	transdecoder	exon	43041353	43041560	.	+	.	gene_name 98025971|dnai1; gene_id MSTRG.22946; transcript_id MSTRG.22946.4;
chr7	transdecoder	CDS	43041614	43041675	.	+	2	gene_name 98025971|dnai1; gene_id MSTRG.22946; transcript_id MSTRG.22946.1;
chr7	transdecoder	CDS	43041614	43041675	.	+	2	gene_name 98025971|dnai1; gene_id MSTRG.22946; transcript_id MSTRG.22946.2;
chr7	transdecoder	CDS	43041614	43041675	.	+	2	gene_name 98025971|dnai1; gene_id MSTRG.22946; transcript_id MSTRG.22946.3;
chr7	transdecoder	CDS	43041614	43041675	.	+	2	gene_name 98025971|dnai1; gene_id MSTRG.22946; transcript_id MSTRG.22946.4;
chr7	transdecoder	exon	43041614	43041675	.	+	.	gene_name 98025971|dnai1; gene_id MSTRG.22946; transcript_id MSTRG.22946.1;
chr7	transdecoder	exon	43041614	43041675	.	+	.	gene_name 98025971|dnai1; gene_id MSTRG.22946; transcript_id MSTRG.22946.2;
chr7	transdecoder	exon	43041614	43041675	.	+	.	gene_name 98025971|dnai1; gene_id MSTRG.22946; transcript_id MSTRG.22946.3;
chr7	transdecoder	exon	43041614	43041675	.	+	.	gene_name 98025971|dnai1; gene_id MSTRG.22946; transcript_id MSTRG.22946.4;
chr7	transdecoder	CDS	43041730	43041774	.	+	0	gene_name 98025971|dnai1; gene_id MSTRG.22946; transcript_id MSTRG.22946.3;
chr7	transdecoder	exon	43041730	43041774	.	+	.	gene_name 98025971|dnai1; gene_id MSTRG.22946; transcript_id MSTRG.22946.3;
chr7	transdecoder	CDS	43042132	43042137	.	+	0	gene_name 98025971|dnai1; gene_id MSTRG.22946; transcript_id MSTRG.22946.4;
chr7	transdecoder	exon	43042132	43042157	.	+	.	gene_name 98025971|dnai1; gene_id MSTRG.22946; transcript_id MSTRG.22946.4;
chr7	transdecoder	CDS	43042325	43042435	.	+	0	gene_name 98025971|dnai1; gene_id MSTRG.22946; transcript_id MSTRG.22946.1;
chr7	transdecoder	CDS	43042325	43042435	.	+	0	gene_name 98025971|dnai1; gene_id MSTRG.22946; transcript_id MSTRG.22946.2;
chr7	transdecoder	CDS	43042325	43042435	.	+	0	gene_name 98025971|dnai1; gene_id MSTRG.22946; transcript_id MSTRG.22946.3;
chr7	transdecoder	exon	43042325	43042435	.	+	.	gene_name 98025971|dnai1; gene_id MSTRG.22946; transcript_id MSTRG.22946.1;
chr7	transdecoder	exon	43042325	43042435	.	+	.	gene_name 98025971|dnai1; gene_id MSTRG.22946; transcript_id MSTRG.22946.2;
chr7	transdecoder	exon	43042325	43042435	.	+	.	gene_name 98025971|dnai1; gene_id MSTRG.22946; transcript_id MSTRG.22946.3;
chr7	transdecoder	exon	43042325	43042435	.	+	.	gene_name 98025971|dnai1; gene_id MSTRG.22946; transcript_id MSTRG.22946.4;
chr7	transdecoder	CDS	43042346	43042435	.	+	0	gene_name 98025971|dnai1; gene_id MSTRG.22946; transcript_id MSTRG.22946.4;
chr7	transdecoder	CDS	43042481	43042585	.	+	0	gene_name 98025971|dnai1; gene_id MSTRG.22946; transcript_id MSTRG.22946.1;
chr7	transdecoder	CDS	43042481	43042585	.	+	0	gene_name 98025971|dnai1; gene_id MSTRG.22946; transcript_id MSTRG.22946.2;
chr7	transdecoder	CDS	43042481	43042585	.	+	0	gene_name 98025971|dnai1; gene_id MSTRG.22946; transcript_id MSTRG.22946.3;
chr7	transdecoder	CDS	43042481	43042585	.	+	0	gene_name 98025971|dnai1; gene_id MSTRG.22946; transcript_id MSTRG.22946.4;
chr7	transdecoder	exon	43042481	43042585	.	+	.	gene_name 98025971|dnai1; gene_id MSTRG.22946; transcript_id MSTRG.22946.1;
chr7	transdecoder	exon	43042481	43042585	.	+	.	gene_name 98025971|dnai1; gene_id MSTRG.22946; transcript_id MSTRG.22946.2;
chr7	transdecoder	exon	43042481	43042585	.	+	.	gene_name 98025971|dnai1; gene_id MSTRG.22946; transcript_id MSTRG.22946.3;
chr7	transdecoder	exon	43042481	43042585	.	+	.	gene_name 98025971|dnai1; gene_id MSTRG.22946; transcript_id MSTRG.22946.4;
chr7	transdecoder	CDS	43044156	43044318	.	+	0	gene_name 98025971|dnai1; gene_id MSTRG.22946; transcript_id MSTRG.22946.1;
chr7	transdecoder	CDS	43044156	43044318	.	+	0	gene_name 98025971|dnai1; gene_id MSTRG.22946; transcript_id MSTRG.22946.2;
chr7	transdecoder	CDS	43044156	43044318	.	+	0	gene_name 98025971|dnai1; gene_id MSTRG.22946; transcript_id MSTRG.22946.3;
chr7	transdecoder	CDS	43044156	43044318	.	+	0	gene_name 98025971|dnai1; gene_id MSTRG.22946; transcript_id MSTRG.22946.4;
chr7	transdecoder	exon	43044156	43044318	.	+	.	gene_name 98025971|dnai1; gene_id MSTRG.22946; transcript_id MSTRG.22946.1;
chr7	transdecoder	exon	43044156	43044318	.	+	.	gene_name 98025971|dnai1; gene_id MSTRG.22946; transcript_id MSTRG.22946.2;
chr7	transdecoder	exon	43044156	43044318	.	+	.	gene_name 98025971|dnai1; gene_id MSTRG.22946; transcript_id MSTRG.22946.3;
chr7	transdecoder	exon	43044156	43044318	.	+	.	gene_name 98025971|dnai1; gene_id MSTRG.22946; transcript_id MSTRG.22946.4;
chr7	transdecoder	CDS	43046193	43046354	.	+	2	gene_name 98025971|dnai1; gene_id MSTRG.22946; transcript_id MSTRG.22946.1;
chr7	transdecoder	CDS	43046193	43046354	.	+	2	gene_name 98025971|dnai1; gene_id MSTRG.22946; transcript_id MSTRG.22946.2;
chr7	transdecoder	CDS	43046193	43046354	.	+	2	gene_name 98025971|dnai1; gene_id MSTRG.22946; transcript_id MSTRG.22946.3;
chr7	transdecoder	CDS	43046193	43046354	.	+	2	gene_name 98025971|dnai1; gene_id MSTRG.22946; transcript_id MSTRG.22946.4;
chr7	transdecoder	exon	43046193	43046354	.	+	.	gene_name 98025971|dnai1; gene_id MSTRG.22946; transcript_id MSTRG.22946.1;
chr7	transdecoder	exon	43046193	43046354	.	+	.	gene_name 98025971|dnai1; gene_id MSTRG.22946; transcript_id MSTRG.22946.2;
chr7	transdecoder	exon	43046193	43046354	.	+	.	gene_name 98025971|dnai1; gene_id MSTRG.22946; transcript_id MSTRG.22946.3;
chr7	transdecoder	exon	43046193	43046354	.	+	.	gene_name 98025971|dnai1; gene_id MSTRG.22946; transcript_id MSTRG.22946.4;
chr7	transdecoder	CDS	43046670	43046860	.	+	2	gene_name 98025971|dnai1; gene_id MSTRG.22946; transcript_id MSTRG.22946.1;
chr7	transdecoder	CDS	43046670	43046860	.	+	2	gene_name 98025971|dnai1; gene_id MSTRG.22946; transcript_id MSTRG.22946.2;
chr7	transdecoder	CDS	43046670	43046860	.	+	2	gene_name 98025971|dnai1; gene_id MSTRG.22946; transcript_id MSTRG.22946.3;
chr7	transdecoder	CDS	43046670	43046860	.	+	2	gene_name 98025971|dnai1; gene_id MSTRG.22946; transcript_id MSTRG.22946.4;
chr7	transdecoder	exon	43046670	43046860	.	+	.	gene_name 98025971|dnai1; gene_id MSTRG.22946; transcript_id MSTRG.22946.1;
chr7	transdecoder	exon	43046670	43046860	.	+	.	gene_name 98025971|dnai1; gene_id MSTRG.22946; transcript_id MSTRG.22946.2;
chr7	transdecoder	exon	43046670	43046860	.	+	.	gene_name 98025971|dnai1; gene_id MSTRG.22946; transcript_id MSTRG.22946.3;
chr7	transdecoder	exon	43046670	43046860	.	+	.	gene_name 98025971|dnai1; gene_id MSTRG.22946; transcript_id MSTRG.22946.4;
chr7	transdecoder	CDS	43047397	43047540	.	+	0	gene_name 98025971|dnai1; gene_id MSTRG.22946; transcript_id MSTRG.22946.1;
chr7	transdecoder	CDS	43047397	43047540	.	+	0	gene_name 98025971|dnai1; gene_id MSTRG.22946; transcript_id MSTRG.22946.2;
chr7	transdecoder	CDS	43047397	43047540	.	+	0	gene_name 98025971|dnai1; gene_id MSTRG.22946; transcript_id MSTRG.22946.3;
chr7	transdecoder	CDS	43047397	43047540	.	+	0	gene_name 98025971|dnai1; gene_id MSTRG.22946; transcript_id MSTRG.22946.4;
chr7	transdecoder	exon	43047397	43047540	.	+	.	gene_name 98025971|dnai1; gene_id MSTRG.22946; transcript_id MSTRG.22946.1;
chr7	transdecoder	exon	43047397	43047540	.	+	.	gene_name 98025971|dnai1; gene_id MSTRG.22946; transcript_id MSTRG.22946.2;
chr7	transdecoder	exon	43047397	43047540	.	+	.	gene_name 98025971|dnai1; gene_id MSTRG.22946; transcript_id MSTRG.22946.3;
chr7	transdecoder	exon	43047397	43047540	.	+	.	gene_name 98025971|dnai1; gene_id MSTRG.22946; transcript_id MSTRG.22946.4;
chr7	transdecoder	CDS	43047582	43047632	.	+	0	gene_name 98025971|dnai1; gene_id MSTRG.22946; transcript_id MSTRG.22946.2;
chr7	transdecoder	CDS	43047582	43047632	.	+	0	gene_name 98025971|dnai1; gene_id MSTRG.22946; transcript_id MSTRG.22946.4;
chr7	transdecoder	exon	43047582	43047632	.	+	.	gene_name 98025971|dnai1; gene_id MSTRG.22946; transcript_id MSTRG.22946.2;
chr7	transdecoder	exon	43047582	43047632	.	+	.	gene_name 98025971|dnai1; gene_id MSTRG.22946; transcript_id MSTRG.22946.4;
chr7	transdecoder	CDS	43047582	43047642	.	+	0	gene_name 98025971|dnai1; gene_id MSTRG.22946; transcript_id MSTRG.22946.1;
chr7	transdecoder	CDS	43047582	43047642	.	+	0	gene_name 98025971|dnai1; gene_id MSTRG.22946; transcript_id MSTRG.22946.3;
chr7	transdecoder	exon	43047582	43047642	.	+	.	gene_name 98025971|dnai1; gene_id MSTRG.22946; transcript_id MSTRG.22946.1;
chr7	transdecoder	exon	43047582	43047642	.	+	.	gene_name 98025971|dnai1; gene_id MSTRG.22946; transcript_id MSTRG.22946.3;
chr7	transdecoder	three_prime_utr	43051528	43051602	.	-	.	gene_name 98311716|h10-26; gene_id MSTRG.22947; transcript_id MSTRG.22947.1;
chr7	transdecoder	exon	43051528	43051973	.	-	.	gene_name 98311716|h10-26; gene_id MSTRG.22947; transcript_id MSTRG.22947.1;
chr7	transdecoder	gene	43051528	43061517	.	-	.	gene_name 98311716|h10-26; gene_id MSTRG.22947; transcript_id NA; gene_biotype protein_coding; Info ORF type:complete (+),score=40.17,sp|P07305|H10_HUMAN|40.952|3.07e-11; ref_name 98201533|h10-10; class_code o; inherit_ref FALSE;
chr7	transdecoder	transcript	43051528	43061517	.	-	.	gene_name 98311716|h10-26; gene_id MSTRG.22947; transcript_id MSTRG.22947.1; gene_biotype protein_coding; Info ORF type:complete (+),score=40.17,sp|P07305|H10_HUMAN|40.952|3.07e-11; ref_name 98201533|h10-10; class_code o; inherit_ref FALSE;
chr7	StringTie	exon	43051539	43051739	.	+	.	gene_name 98311717|unknown-22477; gene_id MSTRG.22948; transcript_id MSTRG.22948.1;
chr7	StringTie	transcript	43051539	43061517	.	+	.	gene_name 98311717|unknown-22477; gene_id MSTRG.22948; transcript_id MSTRG.22948.1; gene_biotype protein_coding_antisense; Info NA; ref_name 98206153|unknown-10719; class_code x; inherit_ref FALSE;
chr7	transdecoder	three_prime_utr	43051585	43051602	.	-	.	gene_name 98201533|h10-10; gene_id 98201533|h10-10; transcript_id 98201533|h10-10.1;
chr7	transdecoder	exon	43051585	43051985	.	-	.	gene_name 98201533|h10-10; gene_id 98201533|h10-10; transcript_id 98201533|h10-10.1;
chr7	transdecoder	gene	43051585	43061452	.	-	.	gene_name 98201533|h10-10; gene_id 98201533|h10-10; transcript_id NA; gene_biotype protein_coding; Info ORF type:complete (+),score=38.64,sp|P07305|H10_HUMAN|40.952|5.03e-11; ref_name 98201533|h10-10; class_code =; inherit_ref TRUE;
chr7	transdecoder	transcript	43051585	43061452	.	-	.	gene_name 98201533|h10-10; gene_id 98201533|h10-10; transcript_id 98201533|h10-10.1; gene_biotype protein_coding; Info ORF type:complete (+),score=38.64,sp|P07305|H10_HUMAN|40.952|5.03e-11; ref_name 98201533|h10-10; class_code =; inherit_ref TRUE;
chr7	transdecoder	CDS	43051603	43051973	.	-	2	gene_name 98311716|h10-26; gene_id MSTRG.22947; transcript_id MSTRG.22947.1;
chr7	transdecoder	CDS	43051603	43051985	.	-	2	gene_name 98201533|h10-10; gene_id 98201533|h10-10; transcript_id 98201533|h10-10.1;
chr7	StringTie	exon	43061081	43061517	.	+	.	gene_name 98311717|unknown-22477; gene_id MSTRG.22948; transcript_id MSTRG.22948.1;
chr7	transdecoder	CDS	43061312	43061423	.	-	0	gene_name 98311716|h10-26; gene_id MSTRG.22947; transcript_id MSTRG.22947.1;
chr7	transdecoder	exon	43061312	43061517	.	-	.	gene_name 98311716|h10-26; gene_id MSTRG.22947; transcript_id MSTRG.22947.1;
chr7	transdecoder	CDS	43061324	43061423	.	-	0	gene_name 98201533|h10-10; gene_id 98201533|h10-10; transcript_id 98201533|h10-10.1;
chr7	transdecoder	exon	43061324	43061452	.	-	.	gene_name 98201533|h10-10; gene_id 98201533|h10-10; transcript_id 98201533|h10-10.1;
chr7	transdecoder	five_prime_utr	43061424	43061452	.	-	.	gene_name 98201533|h10-10; gene_id 98201533|h10-10; transcript_id 98201533|h10-10.1;
chr7	transdecoder	five_prime_utr	43061424	43061517	.	-	.	gene_name 98311716|h10-26; gene_id MSTRG.22947; transcript_id MSTRG.22947.1;
chr7	transdecoder	exon	43061749	43064942	.	+	.	gene_name 98025971|dnai1; gene_id MSTRG.22946; transcript_id MSTRG.22946.5;
chr7	transdecoder	five_prime_utr	43061749	43064942	.	+	.	gene_name 98025971|dnai1; gene_id MSTRG.22946; transcript_id MSTRG.22946.5;
chr7	transdecoder	transcript	43061749	43071819	.	+	.	gene_name 98025971|dnai1; gene_id MSTRG.22946; transcript_id MSTRG.22946.5; gene_biotype protein_coding; Info ORF type:complete (+),score=126.63,sp|Q9UI46|DNAI1_HUMAN|51.528|0.0; ref_name 98025971|dnai1; class_code j,=; inherit_ref TRUE;
chr7	transdecoder	five_prime_utr	43065556	43065569	.	+	.	gene_name 98025971|dnai1; gene_id MSTRG.22946; transcript_id MSTRG.22946.5;
chr7	transdecoder	CDS	43065556	43065790	.	+	2	gene_name 98025971|dnai1; gene_id MSTRG.22946; transcript_id MSTRG.22946.1;
chr7	transdecoder	CDS	43065556	43065790	.	+	2	gene_name 98025971|dnai1; gene_id MSTRG.22946; transcript_id MSTRG.22946.3;
chr7	transdecoder	exon	43065556	43065790	.	+	.	gene_name 98025971|dnai1; gene_id MSTRG.22946; transcript_id MSTRG.22946.1;
chr7	transdecoder	exon	43065556	43065790	.	+	.	gene_name 98025971|dnai1; gene_id MSTRG.22946; transcript_id MSTRG.22946.3;
chr7	transdecoder	exon	43065556	43065790	.	+	.	gene_name 98025971|dnai1; gene_id MSTRG.22946; transcript_id MSTRG.22946.5;
chr7	transdecoder	CDS	43065570	43065790	.	+	0	gene_name 98025971|dnai1; gene_id MSTRG.22946; transcript_id MSTRG.22946.5;
chr7	transdecoder	CDS	43065653	43065790	.	+	0	gene_name 98025971|dnai1; gene_id MSTRG.22946; transcript_id MSTRG.22946.2;
chr7	transdecoder	CDS	43065653	43065790	.	+	0	gene_name 98025971|dnai1; gene_id MSTRG.22946; transcript_id MSTRG.22946.4;
chr7	transdecoder	exon	43065653	43065790	.	+	.	gene_name 98025971|dnai1; gene_id MSTRG.22946; transcript_id MSTRG.22946.2;
chr7	transdecoder	exon	43065653	43065790	.	+	.	gene_name 98025971|dnai1; gene_id MSTRG.22946; transcript_id MSTRG.22946.4;
chr7	transdecoder	CDS	43068331	43068430	.	+	1	gene_name 98025971|dnai1; gene_id MSTRG.22946; transcript_id MSTRG.22946.1;
chr7	transdecoder	CDS	43068331	43068430	.	+	1	gene_name 98025971|dnai1; gene_id MSTRG.22946; transcript_id MSTRG.22946.2;
chr7	transdecoder	CDS	43068331	43068430	.	+	1	gene_name 98025971|dnai1; gene_id MSTRG.22946; transcript_id MSTRG.22946.3;
chr7	transdecoder	CDS	43068331	43068430	.	+	1	gene_name 98025971|dnai1; gene_id MSTRG.22946; transcript_id MSTRG.22946.4;
chr7	transdecoder	CDS	43068331	43068430	.	+	1	gene_name 98025971|dnai1; gene_id MSTRG.22946; transcript_id MSTRG.22946.5;
chr7	transdecoder	exon	43068331	43068430	.	+	.	gene_name 98025971|dnai1; gene_id MSTRG.22946; transcript_id MSTRG.22946.1;
chr7	transdecoder	exon	43068331	43068430	.	+	.	gene_name 98025971|dnai1; gene_id MSTRG.22946; transcript_id MSTRG.22946.2;
chr7	transdecoder	exon	43068331	43068430	.	+	.	gene_name 98025971|dnai1; gene_id MSTRG.22946; transcript_id MSTRG.22946.3;
chr7	transdecoder	exon	43068331	43068430	.	+	.	gene_name 98025971|dnai1; gene_id MSTRG.22946; transcript_id MSTRG.22946.4;
chr7	transdecoder	exon	43068331	43068430	.	+	.	gene_name 98025971|dnai1; gene_id MSTRG.22946; transcript_id MSTRG.22946.5;
chr7	transdecoder	CDS	43070350	43070483	.	+	0	gene_name 98025971|dnai1; gene_id MSTRG.22946; transcript_id MSTRG.22946.1;
chr7	transdecoder	CDS	43070350	43070483	.	+	0	gene_name 98025971|dnai1; gene_id MSTRG.22946; transcript_id MSTRG.22946.2;
chr7	transdecoder	CDS	43070350	43070483	.	+	0	gene_name 98025971|dnai1; gene_id MSTRG.22946; transcript_id MSTRG.22946.3;
chr7	transdecoder	CDS	43070350	43070483	.	+	0	gene_name 98025971|dnai1; gene_id MSTRG.22946; transcript_id MSTRG.22946.4;
chr7	transdecoder	CDS	43070350	43070483	.	+	0	gene_name 98025971|dnai1; gene_id MSTRG.22946; transcript_id MSTRG.22946.5;
chr7	transdecoder	exon	43070350	43070483	.	+	.	gene_name 98025971|dnai1; gene_id MSTRG.22946; transcript_id MSTRG.22946.1;
chr7	transdecoder	exon	43070350	43070483	.	+	.	gene_name 98025971|dnai1; gene_id MSTRG.22946; transcript_id MSTRG.22946.2;
chr7	transdecoder	exon	43070350	43070483	.	+	.	gene_name 98025971|dnai1; gene_id MSTRG.22946; transcript_id MSTRG.22946.3;
chr7	transdecoder	exon	43070350	43070483	.	+	.	gene_name 98025971|dnai1; gene_id MSTRG.22946; transcript_id MSTRG.22946.4;
chr7	transdecoder	exon	43070350	43070483	.	+	.	gene_name 98025971|dnai1; gene_id MSTRG.22946; transcript_id MSTRG.22946.5;
chr7	transdecoder	CDS	43071584	43071761	.	+	1	gene_name 98025971|dnai1; gene_id MSTRG.22946; transcript_id MSTRG.22946.1;
chr7	transdecoder	CDS	43071584	43071761	.	+	1	gene_name 98025971|dnai1; gene_id MSTRG.22946; transcript_id MSTRG.22946.2;
chr7	transdecoder	CDS	43071584	43071761	.	+	1	gene_name 98025971|dnai1; gene_id MSTRG.22946; transcript_id MSTRG.22946.3;
chr7	transdecoder	CDS	43071584	43071761	.	+	1	gene_name 98025971|dnai1; gene_id MSTRG.22946; transcript_id MSTRG.22946.4;
chr7	transdecoder	CDS	43071584	43071761	.	+	1	gene_name 98025971|dnai1; gene_id MSTRG.22946; transcript_id MSTRG.22946.5;
chr7	transdecoder	exon	43071584	43071819	.	+	.	gene_name 98025971|dnai1; gene_id MSTRG.22946; transcript_id MSTRG.22946.1;
chr7	transdecoder	exon	43071584	43071819	.	+	.	gene_name 98025971|dnai1; gene_id MSTRG.22946; transcript_id MSTRG.22946.2;
chr7	transdecoder	exon	43071584	43071819	.	+	.	gene_name 98025971|dnai1; gene_id MSTRG.22946; transcript_id MSTRG.22946.3;
chr7	transdecoder	exon	43071584	43071819	.	+	.	gene_name 98025971|dnai1; gene_id MSTRG.22946; transcript_id MSTRG.22946.4;
chr7	transdecoder	exon	43071584	43071819	.	+	.	gene_name 98025971|dnai1; gene_id MSTRG.22946; transcript_id MSTRG.22946.5;
chr7	transdecoder	three_prime_utr	43071762	43071819	.	+	.	gene_name 98025971|dnai1; gene_id MSTRG.22946; transcript_id MSTRG.22946.1;
chr7	transdecoder	three_prime_utr	43071762	43071819	.	+	.	gene_name 98025971|dnai1; gene_id MSTRG.22946; transcript_id MSTRG.22946.2;
chr7	transdecoder	three_prime_utr	43071762	43071819	.	+	.	gene_name 98025971|dnai1; gene_id MSTRG.22946; transcript_id MSTRG.22946.3;
chr7	transdecoder	three_prime_utr	43071762	43071819	.	+	.	gene_name 98025971|dnai1; gene_id MSTRG.22946; transcript_id MSTRG.22946.4;
chr7	transdecoder	three_prime_utr	43071762	43071819	.	+	.	gene_name 98025971|dnai1; gene_id MSTRG.22946; transcript_id MSTRG.22946.5;
chr7	transdecoder	exon	43072665	43072824	.	-	.	gene_name 98311718|unknown-22478; gene_id MSTRG.22949; transcript_id MSTRG.22949.1;
chr7	transdecoder	three_prime_utr	43072665	43072824	.	-	.	gene_name 98311718|unknown-22478; gene_id MSTRG.22949; transcript_id MSTRG.22949.1;
chr7	transdecoder	gene	43072665	43075342	.	-	.	gene_name 98311718|unknown-22478; gene_id MSTRG.22949; transcript_id NA; gene_biotype protein_coding; Info ORF type:5prime_partial (+),score=11.25; ref_name -; class_code u; inherit_ref FALSE;
chr7	transdecoder	transcript	43072665	43075342	.	-	.	gene_name 98311718|unknown-22478; gene_id MSTRG.22949; transcript_id MSTRG.22949.1; gene_biotype protein_coding; Info ORF type:5prime_partial (+),score=11.25; ref_name -; class_code u; inherit_ref FALSE;
chr7	transdecoder	exon	43072678	43072824	.	-	.	gene_name 98311718|unknown-22478; gene_id MSTRG.22949; transcript_id MSTRG.22949.2;
chr7	transdecoder	three_prime_utr	43072678	43072824	.	-	.	gene_name 98311718|unknown-22478; gene_id MSTRG.22949; transcript_id MSTRG.22949.2;
chr7	transdecoder	transcript	43072678	43075342	.	-	.	gene_name 98311718|unknown-22478; gene_id MSTRG.22949; transcript_id MSTRG.22949.2; gene_biotype protein_coding; Info ORF type:5prime_partial (+),score=11.25; ref_name -; class_code u; inherit_ref FALSE;
chr7	StringTie	exon	43072694	43072824	.	-	.	gene_name 98311718|unknown-22478; gene_id MSTRG.22949; transcript_id MSTRG.22949.3;
chr7	StringTie	transcript	43072694	43074693	.	-	.	gene_name 98311718|unknown-22478; gene_id MSTRG.22949; transcript_id MSTRG.22949.3; gene_biotype non-coding; Info NA; ref_name -; class_code u; inherit_ref FALSE;
chr7	StringTie	exon	43072980	43073203	.	-	.	gene_name 98311718|unknown-22478; gene_id MSTRG.22949; transcript_id MSTRG.22949.3;
chr7	transdecoder	exon	43072980	43073203	.	-	.	gene_name 98311718|unknown-22478; gene_id MSTRG.22949; transcript_id MSTRG.22949.1;
chr7	transdecoder	three_prime_utr	43072980	43073203	.	-	.	gene_name 98311718|unknown-22478; gene_id MSTRG.22949; transcript_id MSTRG.22949.1;
chr7	transdecoder	exon	43072980	43073379	.	-	.	gene_name 98311718|unknown-22478; gene_id MSTRG.22949; transcript_id MSTRG.22949.2;
chr7	transdecoder	three_prime_utr	43072980	43073379	.	-	.	gene_name 98311718|unknown-22478; gene_id MSTRG.22949; transcript_id MSTRG.22949.2;
chr7	StringTie	exon	43073251	43073271	.	-	.	gene_name 98311718|unknown-22478; gene_id MSTRG.22949; transcript_id MSTRG.22949.3;
chr7	transdecoder	exon	43073251	43073271	.	-	.	gene_name 98311718|unknown-22478; gene_id MSTRG.22949; transcript_id MSTRG.22949.1;
chr7	transdecoder	three_prime_utr	43073251	43073271	.	-	.	gene_name 98311718|unknown-22478; gene_id MSTRG.22949; transcript_id MSTRG.22949.1;
chr7	StringTie	exon	43073314	43073379	.	-	.	gene_name 98311718|unknown-22478; gene_id MSTRG.22949; transcript_id MSTRG.22949.3;
chr7	transdecoder	exon	43073314	43073379	.	-	.	gene_name 98311718|unknown-22478; gene_id MSTRG.22949; transcript_id MSTRG.22949.1;
chr7	transdecoder	three_prime_utr	43073314	43073379	.	-	.	gene_name 98311718|unknown-22478; gene_id MSTRG.22949; transcript_id MSTRG.22949.1;
chr7	StringTie	exon	43073422	43073666	.	-	.	gene_name 98311718|unknown-22478; gene_id MSTRG.22949; transcript_id MSTRG.22949.3;
chr7	transdecoder	exon	43073422	43073666	.	-	.	gene_name 98311718|unknown-22478; gene_id MSTRG.22949; transcript_id MSTRG.22949.1;
chr7	transdecoder	exon	43073422	43073666	.	-	.	gene_name 98311718|unknown-22478; gene_id MSTRG.22949; transcript_id MSTRG.22949.2;
chr7	transdecoder	three_prime_utr	43073422	43073666	.	-	.	gene_name 98311718|unknown-22478; gene_id MSTRG.22949; transcript_id MSTRG.22949.1;
chr7	transdecoder	three_prime_utr	43073422	43073666	.	-	.	gene_name 98311718|unknown-22478; gene_id MSTRG.22949; transcript_id MSTRG.22949.2;
chr7	StringTie	exon	43073709	43073781	.	-	.	gene_name 98311718|unknown-22478; gene_id MSTRG.22949; transcript_id MSTRG.22949.3;
chr7	transdecoder	exon	43073709	43073781	.	-	.	gene_name 98311718|unknown-22478; gene_id MSTRG.22949; transcript_id MSTRG.22949.1;
chr7	transdecoder	exon	43073709	43073781	.	-	.	gene_name 98311718|unknown-22478; gene_id MSTRG.22949; transcript_id MSTRG.22949.2;
chr7	transdecoder	three_prime_utr	43073709	43073781	.	-	.	gene_name 98311718|unknown-22478; gene_id MSTRG.22949; transcript_id MSTRG.22949.1;
chr7	transdecoder	three_prime_utr	43073709	43073781	.	-	.	gene_name 98311718|unknown-22478; gene_id MSTRG.22949; transcript_id MSTRG.22949.2;
chr7	StringTie	exon	43073825	43073898	.	-	.	gene_name 98311718|unknown-22478; gene_id MSTRG.22949; transcript_id MSTRG.22949.3;
chr7	transdecoder	exon	43073825	43073898	.	-	.	gene_name 98311718|unknown-22478; gene_id MSTRG.22949; transcript_id MSTRG.22949.1;
chr7	transdecoder	exon	43073825	43073898	.	-	.	gene_name 98311718|unknown-22478; gene_id MSTRG.22949; transcript_id MSTRG.22949.2;
chr7	transdecoder	three_prime_utr	43073825	43073898	.	-	.	gene_name 98311718|unknown-22478; gene_id MSTRG.22949; transcript_id MSTRG.22949.1;
chr7	transdecoder	three_prime_utr	43073825	43073898	.	-	.	gene_name 98311718|unknown-22478; gene_id MSTRG.22949; transcript_id MSTRG.22949.2;
chr7	StringTie	exon	43073942	43074031	.	-	.	gene_name 98311718|unknown-22478; gene_id MSTRG.22949; transcript_id MSTRG.22949.3;
chr7	transdecoder	exon	43073942	43074031	.	-	.	gene_name 98311718|unknown-22478; gene_id MSTRG.22949; transcript_id MSTRG.22949.1;
chr7	transdecoder	three_prime_utr	43073942	43074031	.	-	.	gene_name 98311718|unknown-22478; gene_id MSTRG.22949; transcript_id MSTRG.22949.1;
chr7	transdecoder	exon	43073942	43074173	.	-	.	gene_name 98311718|unknown-22478; gene_id MSTRG.22949; transcript_id MSTRG.22949.2;
chr7	transdecoder	three_prime_utr	43073942	43074173	.	-	.	gene_name 98311718|unknown-22478; gene_id MSTRG.22949; transcript_id MSTRG.22949.2;
chr7	transdecoder	exon	43074079	43074173	.	-	.	gene_name 98311718|unknown-22478; gene_id MSTRG.22949; transcript_id MSTRG.22949.1;
chr7	transdecoder	three_prime_utr	43074079	43074173	.	-	.	gene_name 98311718|unknown-22478; gene_id MSTRG.22949; transcript_id MSTRG.22949.1;
chr7	StringTie	exon	43074105	43074173	.	-	.	gene_name 98311718|unknown-22478; gene_id MSTRG.22949; transcript_id MSTRG.22949.3;
chr7	StringTie	exon	43074216	43074310	.	-	.	gene_name 98311718|unknown-22478; gene_id MSTRG.22949; transcript_id MSTRG.22949.3;
chr7	transdecoder	exon	43074216	43074310	.	-	.	gene_name 98311718|unknown-22478; gene_id MSTRG.22949; transcript_id MSTRG.22949.1;
chr7	transdecoder	exon	43074216	43074310	.	-	.	gene_name 98311718|unknown-22478; gene_id MSTRG.22949; transcript_id MSTRG.22949.2;
chr7	transdecoder	three_prime_utr	43074216	43074310	.	-	.	gene_name 98311718|unknown-22478; gene_id MSTRG.22949; transcript_id MSTRG.22949.1;
chr7	transdecoder	three_prime_utr	43074216	43074310	.	-	.	gene_name 98311718|unknown-22478; gene_id MSTRG.22949; transcript_id MSTRG.22949.2;
chr7	StringTie	exon	43074355	43074430	.	-	.	gene_name 98311718|unknown-22478; gene_id MSTRG.22949; transcript_id MSTRG.22949.3;
chr7	transdecoder	exon	43074355	43074430	.	-	.	gene_name 98311718|unknown-22478; gene_id MSTRG.22949; transcript_id MSTRG.22949.1;
chr7	transdecoder	exon	43074355	43074430	.	-	.	gene_name 98311718|unknown-22478; gene_id MSTRG.22949; transcript_id MSTRG.22949.2;
chr7	transdecoder	three_prime_utr	43074355	43074430	.	-	.	gene_name 98311718|unknown-22478; gene_id MSTRG.22949; transcript_id MSTRG.22949.1;
chr7	transdecoder	three_prime_utr	43074355	43074430	.	-	.	gene_name 98311718|unknown-22478; gene_id MSTRG.22949; transcript_id MSTRG.22949.2;
chr7	StringTie	exon	43074475	43074549	.	-	.	gene_name 98311718|unknown-22478; gene_id MSTRG.22949; transcript_id MSTRG.22949.3;
chr7	transdecoder	exon	43074475	43074549	.	-	.	gene_name 98311718|unknown-22478; gene_id MSTRG.22949; transcript_id MSTRG.22949.1;
chr7	transdecoder	three_prime_utr	43074475	43074549	.	-	.	gene_name 98311718|unknown-22478; gene_id MSTRG.22949; transcript_id MSTRG.22949.1;
chr7	transdecoder	exon	43074475	43074693	.	-	.	gene_name 98311718|unknown-22478; gene_id MSTRG.22949; transcript_id MSTRG.22949.2;
chr7	transdecoder	three_prime_utr	43074475	43074693	.	-	.	gene_name 98311718|unknown-22478; gene_id MSTRG.22949; transcript_id MSTRG.22949.2;
chr7	StringTie	exon	43074594	43074693	.	-	.	gene_name 98311718|unknown-22478; gene_id MSTRG.22949; transcript_id MSTRG.22949.3;
chr7	transdecoder	exon	43074594	43074693	.	-	.	gene_name 98311718|unknown-22478; gene_id MSTRG.22949; transcript_id MSTRG.22949.1;
chr7	transdecoder	three_prime_utr	43074594	43074693	.	-	.	gene_name 98311718|unknown-22478; gene_id MSTRG.22949; transcript_id MSTRG.22949.1;
chr7	transdecoder	exon	43074742	43074811	.	-	.	gene_name 98311718|unknown-22478; gene_id MSTRG.22949; transcript_id MSTRG.22949.2;
chr7	transdecoder	three_prime_utr	43074742	43074811	.	-	.	gene_name 98311718|unknown-22478; gene_id MSTRG.22949; transcript_id MSTRG.22949.2;
chr7	transdecoder	three_prime_utr	43074742	43074957	.	-	.	gene_name 98311718|unknown-22478; gene_id MSTRG.22949; transcript_id MSTRG.22949.1;
chr7	transdecoder	exon	43074742	43075342	.	-	.	gene_name 98311718|unknown-22478; gene_id MSTRG.22949; transcript_id MSTRG.22949.1;
chr7	transdecoder	three_prime_utr	43074857	43074957	.	-	.	gene_name 98311718|unknown-22478; gene_id MSTRG.22949; transcript_id MSTRG.22949.2;
chr7	transdecoder	exon	43074857	43075342	.	-	.	gene_name 98311718|unknown-22478; gene_id MSTRG.22949; transcript_id MSTRG.22949.2;
chr7	transdecoder	CDS	43074958	43075341	.	-	0	gene_name 98311718|unknown-22478; gene_id MSTRG.22949; transcript_id MSTRG.22949.1;
chr7	transdecoder	CDS	43074958	43075341	.	-	0	gene_name 98311718|unknown-22478; gene_id MSTRG.22949; transcript_id MSTRG.22949.2;
chr7	transdecoder	exon	43075904	43076415	.	-	.	gene_name 98311719|unknown-22479; gene_id MSTRG.22950; transcript_id MSTRG.22950.1;
chr7	transdecoder	gene	43075904	43076415	.	-	.	gene_name 98311719|unknown-22479; gene_id MSTRG.22950; transcript_id NA; gene_biotype protein_coding; Info ORF type:internal (+),score=16.36; ref_name -; class_code u; inherit_ref FALSE;
chr7	transdecoder	transcript	43075904	43076415	.	-	.	gene_name 98311719|unknown-22479; gene_id MSTRG.22950; transcript_id MSTRG.22950.1; gene_biotype protein_coding; Info ORF type:internal (+),score=16.36; ref_name -; class_code u; inherit_ref FALSE;
chr7	transdecoder	CDS	43075906	43076415	.	-	0	gene_name 98311719|unknown-22479; gene_id MSTRG.22950; transcript_id MSTRG.22950.1;
chr7	transdecoder	exon	43082608	43083411	.	-	.	gene_name 98206000|unknown-10545; gene_id MSTRG.22951; transcript_id MSTRG.22951.1;
chr7	transdecoder	exon	43082608	43083411	.	-	.	gene_name 98206000|unknown-10545; gene_id MSTRG.22951; transcript_id MSTRG.22951.2;
chr7	transdecoder	gene	43082608	43087470	.	-	.	gene_name 98206000|unknown-10545; gene_id MSTRG.22951; transcript_id NA; gene_biotype protein_coding; Info ORF type:3prime_partial (+),score=39.84; ref_name 98206000|unknown-10545; class_code k; inherit_ref TRUE;
chr7	transdecoder	transcript	43082608	43087470	.	-	.	gene_name 98206000|unknown-10545; gene_id MSTRG.22951; transcript_id MSTRG.22951.1; gene_biotype protein_coding; Info ORF type:3prime_partial (+),score=39.84; ref_name 98206000|unknown-10545; class_code k; inherit_ref TRUE;
chr7	transdecoder	transcript	43082608	43087470	.	-	.	gene_name 98206000|unknown-10545; gene_id MSTRG.22951; transcript_id MSTRG.22951.2; gene_biotype protein_coding; Info ORF type:3prime_partial (+),score=39.84; ref_name 98206000|unknown-10545; class_code k; inherit_ref TRUE;
chr7	transdecoder	CDS	43082610	43083411	.	-	1	gene_name 98206000|unknown-10545; gene_id MSTRG.22951; transcript_id MSTRG.22951.1;
chr7	transdecoder	CDS	43082610	43083411	.	-	1	gene_name 98206000|unknown-10545; gene_id MSTRG.22951; transcript_id MSTRG.22951.2;
chr7	transdecoder	CDS	43084135	43084271	.	-	0	gene_name 98206000|unknown-10545; gene_id MSTRG.22951; transcript_id MSTRG.22951.1;
chr7	transdecoder	CDS	43084135	43084293	.	-	1	gene_name 98206000|unknown-10545; gene_id MSTRG.22951; transcript_id MSTRG.22951.2;
chr7	transdecoder	exon	43084135	43084293	.	-	.	gene_name 98206000|unknown-10545; gene_id MSTRG.22951; transcript_id MSTRG.22951.1;
chr7	transdecoder	exon	43084135	43084293	.	-	.	gene_name 98206000|unknown-10545; gene_id MSTRG.22951; transcript_id MSTRG.22951.2;
chr7	transdecoder	five_prime_utr	43084272	43084293	.	-	.	gene_name 98206000|unknown-10545; gene_id MSTRG.22951; transcript_id MSTRG.22951.1;
chr7	transdecoder	CDS	43084394	43084401	.	-	0	gene_name 98206000|unknown-10545; gene_id MSTRG.22951; transcript_id MSTRG.22951.2;
chr7	transdecoder	exon	43084394	43084470	.	-	.	gene_name 98206000|unknown-10545; gene_id MSTRG.22951; transcript_id MSTRG.22951.2;
chr7	transdecoder	five_prime_utr	43084402	43084470	.	-	.	gene_name 98206000|unknown-10545; gene_id MSTRG.22951; transcript_id MSTRG.22951.2;
chr7	transdecoder	exon	43087365	43087470	.	-	.	gene_name 98206000|unknown-10545; gene_id MSTRG.22951; transcript_id MSTRG.22951.1;
chr7	transdecoder	exon	43087365	43087470	.	-	.	gene_name 98206000|unknown-10545; gene_id MSTRG.22951; transcript_id MSTRG.22951.2;
chr7	transdecoder	five_prime_utr	43087365	43087470	.	-	.	gene_name 98206000|unknown-10545; gene_id MSTRG.22951; transcript_id MSTRG.22951.1;
chr7	transdecoder	five_prime_utr	43087365	43087470	.	-	.	gene_name 98206000|unknown-10545; gene_id MSTRG.22951; transcript_id MSTRG.22951.2;
chr7	transdecoder	three_prime_utr	43106088	43106234	.	-	.	gene_name 98055138|unknown-1462; gene_id MSTRG.22952; transcript_id MSTRG.22952.1;
chr7	transdecoder	three_prime_utr	43106088	43106234	.	-	.	gene_name 98055138|unknown-1462; gene_id MSTRG.22952; transcript_id MSTRG.22952.2;
chr7	transdecoder	exon	43106088	43106989	.	-	.	gene_name 98055138|unknown-1462; gene_id MSTRG.22952; transcript_id MSTRG.22952.1;
chr7	transdecoder	exon	43106088	43106989	.	-	.	gene_name 98055138|unknown-1462; gene_id MSTRG.22952; transcript_id MSTRG.22952.2;
chr7	transdecoder	transcript	43106088	43155409	.	-	.	gene_name 98055138|unknown-1462; gene_id MSTRG.22952; transcript_id MSTRG.22952.1; gene_biotype protein_coding; Info ORF type:complete (+),score=41.24; ref_name 98055138|unknown-1462; class_code j; inherit_ref TRUE;
chr7	transdecoder	gene	43106088	43165132	.	-	.	gene_name 98055138|unknown-1462; gene_id MSTRG.22952; transcript_id NA; gene_biotype protein_coding; Info ORF type:complete (+),score=41.24; ref_name 98055138|unknown-1462; class_code j; inherit_ref TRUE;
chr7	transdecoder	transcript	43106088	43165132	.	-	.	gene_name 98055138|unknown-1462; gene_id MSTRG.22952; transcript_id MSTRG.22952.2; gene_biotype protein_coding; Info ORF type:complete (+),score=41.24; ref_name 98055138|unknown-1462; class_code j; inherit_ref TRUE;
chr7	transdecoder	CDS	43106235	43106989	.	-	2	gene_name 98055138|unknown-1462; gene_id MSTRG.22952; transcript_id MSTRG.22952.1;
chr7	transdecoder	CDS	43106235	43106989	.	-	2	gene_name 98055138|unknown-1462; gene_id MSTRG.22952; transcript_id MSTRG.22952.2;
chr7	transdecoder	three_prime_utr	43106650	43106651	.	-	.	gene_name 98055138|unknown-1462; gene_id MSTRG.22952; transcript_id MSTRG.22952.3;
chr7	transdecoder	exon	43106650	43106989	.	-	.	gene_name 98055138|unknown-1462; gene_id MSTRG.22952; transcript_id MSTRG.22952.3;
chr7	transdecoder	transcript	43106650	43153515	.	-	.	gene_name 98055138|unknown-1462; gene_id MSTRG.22952; transcript_id MSTRG.22952.3; gene_biotype protein_coding; Info ORF type:complete (+),score=41.24; ref_name 98055138|unknown-1462; class_code j; inherit_ref TRUE;
chr7	transdecoder	CDS	43106652	43106989	.	-	2	gene_name 98055138|unknown-1462; gene_id MSTRG.22952; transcript_id MSTRG.22952.3;
chr7	transdecoder	CDS	43131763	43132028	.	-	1	gene_name 98055138|unknown-1462; gene_id MSTRG.22952; transcript_id MSTRG.22952.1;
chr7	transdecoder	CDS	43131763	43132028	.	-	1	gene_name 98055138|unknown-1462; gene_id MSTRG.22952; transcript_id MSTRG.22952.2;
chr7	transdecoder	CDS	43131763	43132028	.	-	1	gene_name 98055138|unknown-1462; gene_id MSTRG.22952; transcript_id MSTRG.22952.3;
chr7	transdecoder	exon	43131763	43132028	.	-	.	gene_name 98055138|unknown-1462; gene_id MSTRG.22952; transcript_id MSTRG.22952.1;
chr7	transdecoder	exon	43131763	43132028	.	-	.	gene_name 98055138|unknown-1462; gene_id MSTRG.22952; transcript_id MSTRG.22952.2;
chr7	transdecoder	exon	43131763	43132028	.	-	.	gene_name 98055138|unknown-1462; gene_id MSTRG.22952; transcript_id MSTRG.22952.3;
chr7	transdecoder	CDS	43137777	43137886	.	-	0	gene_name 98055138|unknown-1462; gene_id MSTRG.22952; transcript_id MSTRG.22952.1;
chr7	transdecoder	CDS	43137777	43137886	.	-	0	gene_name 98055138|unknown-1462; gene_id MSTRG.22952; transcript_id MSTRG.22952.2;
chr7	transdecoder	CDS	43137777	43137888	.	-	2	gene_name 98055138|unknown-1462; gene_id MSTRG.22952; transcript_id MSTRG.22952.3;
chr7	transdecoder	exon	43137777	43137888	.	-	.	gene_name 98055138|unknown-1462; gene_id MSTRG.22952; transcript_id MSTRG.22952.1;
chr7	transdecoder	exon	43137777	43137888	.	-	.	gene_name 98055138|unknown-1462; gene_id MSTRG.22952; transcript_id MSTRG.22952.2;
chr7	transdecoder	exon	43137777	43137888	.	-	.	gene_name 98055138|unknown-1462; gene_id MSTRG.22952; transcript_id MSTRG.22952.3;
chr7	transdecoder	five_prime_utr	43137887	43137888	.	-	.	gene_name 98055138|unknown-1462; gene_id MSTRG.22952; transcript_id MSTRG.22952.1;
chr7	transdecoder	five_prime_utr	43137887	43137888	.	-	.	gene_name 98055138|unknown-1462; gene_id MSTRG.22952; transcript_id MSTRG.22952.2;
chr7	transdecoder	CDS	43153446	43153515	.	-	0	gene_name 98055138|unknown-1462; gene_id MSTRG.22952; transcript_id MSTRG.22952.3;
chr7	transdecoder	exon	43153446	43153515	.	-	.	gene_name 98055138|unknown-1462; gene_id MSTRG.22952; transcript_id MSTRG.22952.3;
chr7	transdecoder	exon	43155365	43155409	.	-	.	gene_name 98055138|unknown-1462; gene_id MSTRG.22952; transcript_id MSTRG.22952.1;
chr7	transdecoder	five_prime_utr	43155365	43155409	.	-	.	gene_name 98055138|unknown-1462; gene_id MSTRG.22952; transcript_id MSTRG.22952.1;
chr7	transdecoder	exon	43156717	43156852	.	-	.	gene_name 98311720|unknown-22480; gene_id MSTRG.22953; transcript_id MSTRG.22953.1;
chr7	transdecoder	three_prime_utr	43156717	43156852	.	-	.	gene_name 98311720|unknown-22480; gene_id MSTRG.22953; transcript_id MSTRG.22953.1;
chr7	transdecoder	gene	43156717	43160544	.	-	.	gene_name 98311720|unknown-22480; gene_id MSTRG.22953; transcript_id NA; gene_biotype protein_coding; Info ORF type:5prime_partial (+),score=69.75; ref_name 98055138|unknown-1462; class_code o; inherit_ref FALSE;
chr7	transdecoder	transcript	43156717	43160544	.	-	.	gene_name 98311720|unknown-22480; gene_id MSTRG.22953; transcript_id MSTRG.22953.1; gene_biotype protein_coding; Info ORF type:5prime_partial (+),score=69.75; ref_name 98055138|unknown-1462; class_code o; inherit_ref FALSE;
chr7	transdecoder	three_prime_utr	43158777	43158832	.	-	.	gene_name 98311720|unknown-22480; gene_id MSTRG.22953; transcript_id MSTRG.22953.1;
chr7	transdecoder	exon	43158777	43158852	.	-	.	gene_name 98311720|unknown-22480; gene_id MSTRG.22953; transcript_id MSTRG.22953.1;
chr7	transdecoder	CDS	43158833	43158852	.	-	2	gene_name 98311720|unknown-22480; gene_id MSTRG.22953; transcript_id MSTRG.22953.1;
chr7	transdecoder	CDS	43158896	43159006	.	-	2	gene_name 98311720|unknown-22480; gene_id MSTRG.22953; transcript_id MSTRG.22953.1;
chr7	transdecoder	exon	43158896	43159006	.	-	.	gene_name 98311720|unknown-22480; gene_id MSTRG.22953; transcript_id MSTRG.22953.1;
chr7	transdecoder	CDS	43159052	43159156	.	-	2	gene_name 98311720|unknown-22480; gene_id MSTRG.22953; transcript_id MSTRG.22953.1;
chr7	transdecoder	exon	43159052	43159156	.	-	.	gene_name 98311720|unknown-22480; gene_id MSTRG.22953; transcript_id MSTRG.22953.1;
chr7	transdecoder	CDS	43159231	43159354	.	-	0	gene_name 98311720|unknown-22480; gene_id MSTRG.22953; transcript_id MSTRG.22953.1;
chr7	transdecoder	exon	43159231	43159354	.	-	.	gene_name 98311720|unknown-22480; gene_id MSTRG.22953; transcript_id MSTRG.22953.1;
chr7	transdecoder	CDS	43159432	43159556	.	-	2	gene_name 98311720|unknown-22480; gene_id MSTRG.22953; transcript_id MSTRG.22953.1;
chr7	transdecoder	exon	43159432	43159556	.	-	.	gene_name 98311720|unknown-22480; gene_id MSTRG.22953; transcript_id MSTRG.22953.1;
chr7	transdecoder	CDS	43159598	43159733	.	-	0	gene_name 98311720|unknown-22480; gene_id MSTRG.22953; transcript_id MSTRG.22953.1;
chr7	transdecoder	exon	43159598	43159733	.	-	.	gene_name 98311720|unknown-22480; gene_id MSTRG.22953; transcript_id MSTRG.22953.1;
chr7	transdecoder	CDS	43159843	43159899	.	-	0	gene_name 98311720|unknown-22480; gene_id MSTRG.22953; transcript_id MSTRG.22953.1;
chr7	transdecoder	exon	43159843	43159899	.	-	.	gene_name 98311720|unknown-22480; gene_id MSTRG.22953; transcript_id MSTRG.22953.1;
chr7	transdecoder	CDS	43159983	43160072	.	-	0	gene_name 98311720|unknown-22480; gene_id MSTRG.22953; transcript_id MSTRG.22953.1;
chr7	transdecoder	exon	43159983	43160072	.	-	.	gene_name 98311720|unknown-22480; gene_id MSTRG.22953; transcript_id MSTRG.22953.1;
chr7	transdecoder	CDS	43160116	43160294	.	-	2	gene_name 98311720|unknown-22480; gene_id MSTRG.22953; transcript_id MSTRG.22953.1;
chr7	transdecoder	exon	43160116	43160294	.	-	.	gene_name 98311720|unknown-22480; gene_id MSTRG.22953; transcript_id MSTRG.22953.1;
chr7	transdecoder	CDS	43160335	43160542	.	-	0	gene_name 98311720|unknown-22480; gene_id MSTRG.22953; transcript_id MSTRG.22953.1;
chr7	transdecoder	exon	43160335	43160544	.	-	.	gene_name 98311720|unknown-22480; gene_id MSTRG.22953; transcript_id MSTRG.22953.1;
chr7	transdecoder	exon	43165088	43165132	.	-	.	gene_name 98055138|unknown-1462; gene_id MSTRG.22952; transcript_id MSTRG.22952.2;
chr7	transdecoder	five_prime_utr	43165088	43165132	.	-	.	gene_name 98055138|unknown-1462; gene_id MSTRG.22952; transcript_id MSTRG.22952.2;
chr7	transdecoder	three_prime_utr	43176560	43176581	.	-	.	gene_name 98311721|unknown-22481; gene_id MSTRG.22954; transcript_id MSTRG.22954.1;
chr7	transdecoder	exon	43176560	43177003	.	-	.	gene_name 98311721|unknown-22481; gene_id MSTRG.22954; transcript_id MSTRG.22954.1;
chr7	transdecoder	gene	43176560	43177003	.	-	.	gene_name 98311721|unknown-22481; gene_id MSTRG.22954; transcript_id NA; gene_biotype protein_coding; Info ORF type:complete (+),score=14.44; ref_name -; class_code u; inherit_ref FALSE;
chr7	transdecoder	transcript	43176560	43177003	.	-	.	gene_name 98311721|unknown-22481; gene_id MSTRG.22954; transcript_id MSTRG.22954.1; gene_biotype protein_coding; Info ORF type:complete (+),score=14.44; ref_name -; class_code u; inherit_ref FALSE;
chr7	transdecoder	CDS	43176582	43176887	.	-	0	gene_name 98311721|unknown-22481; gene_id MSTRG.22954; transcript_id MSTRG.22954.1;
chr7	transdecoder	five_prime_utr	43176888	43177003	.	-	.	gene_name 98311721|unknown-22481; gene_id MSTRG.22954; transcript_id MSTRG.22954.1;
chr7	transdecoder	five_prime_utr	43179388	43179551	.	+	.	gene_name 98046178|unknown-9541; gene_id MSTRG.22955; transcript_id MSTRG.22955.1;
chr7	transdecoder	exon	43179388	43179749	.	+	.	gene_name 98046178|unknown-9541; gene_id MSTRG.22955; transcript_id MSTRG.22955.1;
chr7	transdecoder	gene	43179388	43181662	.	+	.	gene_name 98046178|unknown-9541; gene_id MSTRG.22955; transcript_id NA; gene_biotype protein_coding; Info ORF type:complete (+),score=23.00; ref_name 98046178|unknown-9541; class_code =; inherit_ref TRUE;
chr7	transdecoder	transcript	43179388	43181662	.	+	.	gene_name 98046178|unknown-9541; gene_id MSTRG.22955; transcript_id MSTRG.22955.1; gene_biotype protein_coding; Info ORF type:complete (+),score=23.00; ref_name 98046178|unknown-9541; class_code =; inherit_ref TRUE;
chr7	transdecoder	CDS	43179552	43179749	.	+	0	gene_name 98046178|unknown-9541; gene_id MSTRG.22955; transcript_id MSTRG.22955.1;
chr7	transdecoder	CDS	43181336	43181602	.	+	0	gene_name 98046178|unknown-9541; gene_id MSTRG.22955; transcript_id MSTRG.22955.1;
chr7	transdecoder	exon	43181336	43181662	.	+	.	gene_name 98046178|unknown-9541; gene_id MSTRG.22955; transcript_id MSTRG.22955.1;
chr7	transdecoder	three_prime_utr	43181603	43181662	.	+	.	gene_name 98046178|unknown-9541; gene_id MSTRG.22955; transcript_id MSTRG.22955.1;
chr7	transdecoder	three_prime_utr	43199499	43200486	.	-	.	gene_name 98041914|glra2-8; gene_id MSTRG.22956; transcript_id MSTRG.22956.1;
chr7	transdecoder	exon	43199499	43200717	.	-	.	gene_name 98041914|glra2-8; gene_id MSTRG.22956; transcript_id MSTRG.22956.1;
chr7	transdecoder	gene	43199499	43277343	.	-	.	gene_name 98041914|glra2-8; gene_id MSTRG.22956; transcript_id NA; gene_biotype protein_coding; Info ORF type:5prime_partial (+),score=26.54,sp|P23416|GLRA2_HUMAN|32.995|8.19e-71; ref_name 98041914|glra2-8; class_code =,j; inherit_ref TRUE;
chr7	transdecoder	transcript	43199499	43277343	.	-	.	gene_name 98041914|glra2-8; gene_id MSTRG.22956; transcript_id MSTRG.22956.1; gene_biotype protein_coding; Info ORF type:5prime_partial (+),score=26.54,sp|P23416|GLRA2_HUMAN|32.995|8.19e-71; ref_name 98041914|glra2-8; class_code =,j; inherit_ref TRUE;
chr7	transdecoder	three_prime_utr	43200360	43200486	.	-	.	gene_name 98041914|glra2-8; gene_id MSTRG.22956; transcript_id MSTRG.22956.2;
chr7	transdecoder	exon	43200360	43200717	.	-	.	gene_name 98041914|glra2-8; gene_id MSTRG.22956; transcript_id MSTRG.22956.2;
chr7	transdecoder	transcript	43200360	43247259	.	-	.	gene_name 98041914|glra2-8; gene_id MSTRG.22956; transcript_id MSTRG.22956.2; gene_biotype protein_coding; Info ORF type:5prime_partial (+),score=26.54,sp|P23416|GLRA2_HUMAN|32.995|8.19e-71; ref_name 98041914|glra2-8; class_code =,j; inherit_ref TRUE;
chr7	transdecoder	CDS	43200487	43200717	.	-	0	gene_name 98041914|glra2-8; gene_id MSTRG.22956; transcript_id MSTRG.22956.1;
chr7	transdecoder	CDS	43200487	43200717	.	-	0	gene_name 98041914|glra2-8; gene_id MSTRG.22956; transcript_id MSTRG.22956.2;
chr7	transdecoder	CDS	43201261	43201610	.	-	2	gene_name 98041914|glra2-8; gene_id MSTRG.22956; transcript_id MSTRG.22956.1;
chr7	transdecoder	CDS	43201261	43201610	.	-	2	gene_name 98041914|glra2-8; gene_id MSTRG.22956; transcript_id MSTRG.22956.2;
chr7	transdecoder	exon	43201261	43201610	.	-	.	gene_name 98041914|glra2-8; gene_id MSTRG.22956; transcript_id MSTRG.22956.1;
chr7	transdecoder	exon	43201261	43201610	.	-	.	gene_name 98041914|glra2-8; gene_id MSTRG.22956; transcript_id MSTRG.22956.2;
chr7	transdecoder	CDS	43201656	43201787	.	-	2	gene_name 98041914|glra2-8; gene_id MSTRG.22956; transcript_id MSTRG.22956.1;
chr7	transdecoder	CDS	43201656	43201787	.	-	2	gene_name 98041914|glra2-8; gene_id MSTRG.22956; transcript_id MSTRG.22956.2;
chr7	transdecoder	exon	43201656	43201787	.	-	.	gene_name 98041914|glra2-8; gene_id MSTRG.22956; transcript_id MSTRG.22956.1;
chr7	transdecoder	exon	43201656	43201787	.	-	.	gene_name 98041914|glra2-8; gene_id MSTRG.22956; transcript_id MSTRG.22956.2;
chr7	transdecoder	CDS	43204035	43204117	.	-	1	gene_name 98041914|glra2-8; gene_id MSTRG.22956; transcript_id MSTRG.22956.1;
chr7	transdecoder	CDS	43204035	43204117	.	-	1	gene_name 98041914|glra2-8; gene_id MSTRG.22956; transcript_id MSTRG.22956.2;
chr7	transdecoder	exon	43204035	43204117	.	-	.	gene_name 98041914|glra2-8; gene_id MSTRG.22956; transcript_id MSTRG.22956.1;
chr7	transdecoder	exon	43204035	43204117	.	-	.	gene_name 98041914|glra2-8; gene_id MSTRG.22956; transcript_id MSTRG.22956.2;
chr7	transdecoder	CDS	43213347	43213585	.	-	0	gene_name 98041914|glra2-8; gene_id MSTRG.22956; transcript_id MSTRG.22956.1;
chr7	transdecoder	CDS	43213347	43213585	.	-	0	gene_name 98041914|glra2-8; gene_id MSTRG.22956; transcript_id MSTRG.22956.2;
chr7	transdecoder	exon	43213347	43213585	.	-	.	gene_name 98041914|glra2-8; gene_id MSTRG.22956; transcript_id MSTRG.22956.1;
chr7	transdecoder	exon	43213347	43213585	.	-	.	gene_name 98041914|glra2-8; gene_id MSTRG.22956; transcript_id MSTRG.22956.2;
chr7	transdecoder	CDS	43213629	43213696	.	-	2	gene_name 98041914|glra2-8; gene_id MSTRG.22956; transcript_id MSTRG.22956.1;
chr7	transdecoder	CDS	43213629	43213696	.	-	2	gene_name 98041914|glra2-8; gene_id MSTRG.22956; transcript_id MSTRG.22956.2;
chr7	transdecoder	exon	43213629	43213696	.	-	.	gene_name 98041914|glra2-8; gene_id MSTRG.22956; transcript_id MSTRG.22956.1;
chr7	transdecoder	exon	43213629	43213696	.	-	.	gene_name 98041914|glra2-8; gene_id MSTRG.22956; transcript_id MSTRG.22956.2;
chr7	transdecoder	CDS	43217599	43217701	.	-	0	gene_name 98041914|glra2-8; gene_id MSTRG.22956; transcript_id MSTRG.22956.2;
chr7	transdecoder	CDS	43217599	43217729	.	-	1	gene_name 98041914|glra2-8; gene_id MSTRG.22956; transcript_id MSTRG.22956.1;
chr7	transdecoder	exon	43217599	43217729	.	-	.	gene_name 98041914|glra2-8; gene_id MSTRG.22956; transcript_id MSTRG.22956.1;
chr7	transdecoder	exon	43217599	43217729	.	-	.	gene_name 98041914|glra2-8; gene_id MSTRG.22956; transcript_id MSTRG.22956.2;
chr7	transdecoder	five_prime_utr	43217702	43217729	.	-	.	gene_name 98041914|glra2-8; gene_id MSTRG.22956; transcript_id MSTRG.22956.2;
chr7	transdecoder	exon	43247105	43247259	.	-	.	gene_name 98041914|glra2-8; gene_id MSTRG.22956; transcript_id MSTRG.22956.2;
chr7	transdecoder	five_prime_utr	43247105	43247259	.	-	.	gene_name 98041914|glra2-8; gene_id MSTRG.22956; transcript_id MSTRG.22956.2;
chr7	transdecoder	CDS	43277261	43277343	.	-	0	gene_name 98041914|glra2-8; gene_id MSTRG.22956; transcript_id MSTRG.22956.1;
chr7	transdecoder	exon	43277261	43277343	.	-	.	gene_name 98041914|glra2-8; gene_id MSTRG.22956; transcript_id MSTRG.22956.1;
chr7	StringTie	exon	43350958	43351205	.	-	.	gene_name 98311722|unknown-22482; gene_id MSTRG.22957; transcript_id MSTRG.22957.1;
chr7	StringTie	exon	43350958	43351205	.	-	.	gene_name 98311722|unknown-22482; gene_id MSTRG.22957; transcript_id MSTRG.22957.2;
chr7	StringTie	exon	43350958	43351205	.	-	.	gene_name 98311722|unknown-22482; gene_id MSTRG.22957; transcript_id MSTRG.22957.3;
chr7	StringTie	transcript	43350958	43358031	.	-	.	gene_name 98311722|unknown-22482; gene_id MSTRG.22957; transcript_id MSTRG.22957.3; gene_biotype non-coding; Info NA; ref_name -; class_code u; inherit_ref FALSE;
chr7	StringTie	transcript	43350958	43362289	.	-	.	gene_name 98311722|unknown-22482; gene_id MSTRG.22957; transcript_id MSTRG.22957.2; gene_biotype protein_coding_antisense; Info NA; ref_name -; class_code u; inherit_ref FALSE;
chr7	StringTie	transcript	43350958	43388442	.	-	.	gene_name 98311722|unknown-22482; gene_id MSTRG.22957; transcript_id MSTRG.22957.1; gene_biotype non-coding; Info NA; ref_name -; class_code u; inherit_ref FALSE;
chr7	StringTie	exon	43351041	43351205	.	-	.	gene_name 98311722|unknown-22482; gene_id MSTRG.22957; transcript_id MSTRG.22957.4;
chr7	StringTie	transcript	43351041	43373132	.	-	.	gene_name 98311722|unknown-22482; gene_id MSTRG.22957; transcript_id MSTRG.22957.4; gene_biotype non-coding; Info NA; ref_name -; class_code u; inherit_ref FALSE;
chr7	StringTie	exon	43351043	43351205	.	-	.	gene_name 98311722|unknown-22482; gene_id MSTRG.22957; transcript_id MSTRG.22957.5;
chr7	StringTie	transcript	43351043	43354597	.	-	.	gene_name 98311722|unknown-22482; gene_id MSTRG.22957; transcript_id MSTRG.22957.5; gene_biotype non-coding; Info NA; ref_name -; class_code u; inherit_ref FALSE;
chr7	StringTie	exon	43352364	43352475	.	-	.	gene_name 98311722|unknown-22482; gene_id MSTRG.22957; transcript_id MSTRG.22957.1;
chr7	StringTie	exon	43352364	43352475	.	-	.	gene_name 98311722|unknown-22482; gene_id MSTRG.22957; transcript_id MSTRG.22957.2;
chr7	StringTie	exon	43352364	43352475	.	-	.	gene_name 98311722|unknown-22482; gene_id MSTRG.22957; transcript_id MSTRG.22957.3;
chr7	StringTie	exon	43352364	43352475	.	-	.	gene_name 98311722|unknown-22482; gene_id MSTRG.22957; transcript_id MSTRG.22957.4;
chr7	StringTie	exon	43352364	43352475	.	-	.	gene_name 98311722|unknown-22482; gene_id MSTRG.22957; transcript_id MSTRG.22957.5;
chr7	StringTie	exon	43354279	43354597	.	-	.	gene_name 98311722|unknown-22482; gene_id MSTRG.22957; transcript_id MSTRG.22957.5;
chr7	StringTie	exon	43355404	43358647	.	-	.	gene_name 98311722|unknown-22482; gene_id MSTRG.22957; transcript_id MSTRG.22957.2;
chr7	StringTie	exon	43355411	43358031	.	-	.	gene_name 98311722|unknown-22482; gene_id MSTRG.22957; transcript_id MSTRG.22957.3;
chr7	StringTie	exon	43358689	43362289	.	-	.	gene_name 98311722|unknown-22482; gene_id MSTRG.22957; transcript_id MSTRG.22957.2;
chr7	StringTie	exon	43373025	43373132	.	-	.	gene_name 98311722|unknown-22482; gene_id MSTRG.22957; transcript_id MSTRG.22957.4;
chr7	StringTie	exon	43388155	43388442	.	-	.	gene_name 98311722|unknown-22482; gene_id MSTRG.22957; transcript_id MSTRG.22957.1;
chr7	StringTie	exon	43389783	43389845	.	+	.	gene_name 98311723|unknown-22483; gene_id MSTRG.22958; transcript_id MSTRG.22958.1;
chr7	StringTie	transcript	43389783	43393302	.	+	.	gene_name 98311723|unknown-22483; gene_id MSTRG.22958; transcript_id MSTRG.22958.1; gene_biotype non-coding; Info NA; ref_name -; class_code u; inherit_ref FALSE;
chr7	StringTie	exon	43393052	43393302	.	+	.	gene_name 98311723|unknown-22483; gene_id MSTRG.22958; transcript_id MSTRG.22958.1;
chr7	StringTie	exon	43396169	43396825	.	-	.	gene_name 98311724|unknown-22484; gene_id MSTRG.22959; transcript_id MSTRG.22959.1;
chr7	StringTie	transcript	43396169	43490054	.	-	.	gene_name 98311724|unknown-22484; gene_id MSTRG.22959; transcript_id MSTRG.22959.1; gene_biotype protein_coding_antisense; Info NA; ref_name 98201316|fxl17-4; class_code x; inherit_ref FALSE;
chr7	transdecoder	exon	43396349	43396359	.	+	.	gene_name 98201318|fxl17-7; gene_id 98201318|fxl17-7; transcript_id 98201318|fxl17-7.1;
chr7	transdecoder	five_prime_utr	43396349	43396359	.	+	.	gene_name 98201318|fxl17-7; gene_id 98201318|fxl17-7; transcript_id 98201318|fxl17-7.1;
chr7	StringTie	exon	43396349	43396498	.	-	.	gene_name 98311724|unknown-22484; gene_id MSTRG.22959; transcript_id MSTRG.22959.2;
chr7	transdecoder	CDS	43396349	43396562	.	+	0	gene_name 98201316|fxl17-4; gene_id 98201316|fxl17-4; transcript_id 98201316|fxl17-4.1;
chr7	transdecoder	exon	43396349	43396562	.	+	.	gene_name 98201316|fxl17-4; gene_id 98201316|fxl17-4; transcript_id 98201316|fxl17-4.1;
chr7	transdecoder	CDS	43396349	43396741	.	+	0	gene_name 98311725|unknown-22485; gene_id MSTRG.22960; transcript_id MSTRG.22960.1;
chr7	transdecoder	exon	43396349	43397299	.	+	.	gene_name 98311725|unknown-22485; gene_id MSTRG.22960; transcript_id MSTRG.22960.1;
chr7	transdecoder	gene	43396349	43423369	.	+	.	gene_name 98201318|fxl17-7; gene_id 98201318|fxl17-7; transcript_id NA; gene_biotype protein_coding; Info ORF type:complete (+),score=27.63; ref_name 98201318|fxl17-7; class_code =; inherit_ref TRUE;
chr7	transdecoder	transcript	43396349	43423369	.	+	.	gene_name 98201318|fxl17-7; gene_id 98201318|fxl17-7; transcript_id 98201318|fxl17-7.1; gene_biotype protein_coding; Info ORF type:complete (+),score=27.63; ref_name 98201318|fxl17-7; class_code =; inherit_ref TRUE;
chr7	transdecoder	transcript	43396349	43426346	.	+	.	gene_name 98311725|unknown-22485; gene_id MSTRG.22960; transcript_id MSTRG.22960.1; gene_biotype protein_coding; Info ORF type:complete (+),score=5.41; ref_name 98201316|fxl17-4; class_code o; inherit_ref FALSE;
chr7	transdecoder	gene	43396349	43434814	.	+	.	gene_name 98201316|fxl17-4; gene_id 98201316|fxl17-4; transcript_id NA; gene_biotype protein_coding; Info ORF type:complete (+),score=27.63; ref_name 98201316|fxl17-4; class_code =; inherit_ref TRUE;
chr7	transdecoder	transcript	43396349	43434814	.	+	.	gene_name 98201316|fxl17-4; gene_id 98201316|fxl17-4; transcript_id 98201316|fxl17-4.1; gene_biotype protein_coding; Info ORF type:complete (+),score=27.63; ref_name 98201316|fxl17-4; class_code =; inherit_ref TRUE;
chr7	transdecoder	gene	43396349	43489660	.	+	.	gene_name 98311725|unknown-22485; gene_id MSTRG.22960; transcript_id NA; gene_biotype protein_coding; Info ORF type:complete (+),score=5.41; ref_name 98201316|fxl17-4; class_code o; inherit_ref FALSE;
chr7	StringTie	transcript	43396349	43490054	.	-	.	gene_name 98311724|unknown-22484; gene_id MSTRG.22959; transcript_id MSTRG.22959.2; gene_biotype protein_coding_antisense; Info NA; ref_name 98201316|fxl17-4; class_code x; inherit_ref FALSE;
chr7	StringTie	exon	43396411	43396498	.	-	.	gene_name 98311724|unknown-22484; gene_id MSTRG.22959; transcript_id MSTRG.22959.3;
chr7	StringTie	transcript	43396411	43490054	.	-	.	gene_name 98311724|unknown-22484; gene_id MSTRG.22959; transcript_id MSTRG.22959.3; gene_biotype protein_coding_antisense; Info NA; ref_name 98201316|fxl17-4; class_code x; inherit_ref FALSE;
chr7	StringTie	exon	43396435	43396654	.	-	.	gene_name 98311724|unknown-22484; gene_id MSTRG.22959; transcript_id MSTRG.22959.4;
chr7	StringTie	transcript	43396435	43490054	.	-	.	gene_name 98311724|unknown-22484; gene_id MSTRG.22959; transcript_id MSTRG.22959.4; gene_biotype protein_coding_antisense; Info NA; ref_name 98201316|fxl17-4; class_code x; inherit_ref FALSE;
chr7	transdecoder	CDS	43397115	43397299	.	+	0	gene_name 98311725|unknown-22485; gene_id MSTRG.22960; transcript_id MSTRG.22960.1;
chr7	transdecoder	five_prime_utr	43421927	43422441	.	+	.	gene_name 98201318|fxl17-7; gene_id 98201318|fxl17-7; transcript_id 98201318|fxl17-7.1;
chr7	transdecoder	exon	43421927	43423369	.	+	.	gene_name 98201318|fxl17-7; gene_id 98201318|fxl17-7; transcript_id 98201318|fxl17-7.1;
chr7	StringTie	exon	43422066	43422220	.	-	.	gene_name 98311724|unknown-22484; gene_id MSTRG.22959; transcript_id MSTRG.22959.3;
chr7	transdecoder	CDS	43422129	43422307	.	+	2	gene_name 98201316|fxl17-4; gene_id 98201316|fxl17-4; transcript_id 98201316|fxl17-4.1;
chr7	transdecoder	exon	43422129	43423530	.	+	.	gene_name 98201316|fxl17-4; gene_id 98201316|fxl17-4; transcript_id 98201316|fxl17-4.1;
chr7	transdecoder	five_prime_utr	43422353	43422354	.	+	.	gene_name 98311725|unknown-22485; gene_id MSTRG.22960; transcript_id MSTRG.22960.2;
chr7	transdecoder	exon	43422353	43422664	.	+	.	gene_name 98311725|unknown-22485; gene_id MSTRG.22960; transcript_id MSTRG.22960.2;
chr7	transdecoder	transcript	43422353	43489660	.	+	.	gene_name 98311725|unknown-22485; gene_id MSTRG.22960; transcript_id MSTRG.22960.2; gene_biotype protein_coding; Info ORF type:complete (+),score=5.41; ref_name 98201316|fxl17-4; class_code o; inherit_ref FALSE;
chr7	transdecoder	CDS	43422355	43422664	.	+	0	gene_name 98311725|unknown-22485; gene_id MSTRG.22960; transcript_id MSTRG.22960.2;
chr7	transdecoder	CDS	43422442	43423344	.	+	0	gene_name 98201316|fxl17-4; gene_id 98201316|fxl17-4; transcript_id 98201316|fxl17-4.1;
chr7	transdecoder	CDS	43422442	43423344	.	+	0	gene_name 98201318|fxl17-7; gene_id 98201318|fxl17-7; transcript_id 98201318|fxl17-7.1;
chr7	transdecoder	CDS	43422867	43423344	.	+	1	gene_name 98311725|unknown-22485; gene_id MSTRG.22960; transcript_id MSTRG.22960.1;
chr7	transdecoder	exon	43422867	43426346	.	+	.	gene_name 98311725|unknown-22485; gene_id MSTRG.22960; transcript_id MSTRG.22960.1;
chr7	transdecoder	three_prime_utr	43423345	43423369	.	+	.	gene_name 98201318|fxl17-7; gene_id 98201318|fxl17-7; transcript_id 98201318|fxl17-7.1;
chr7	transdecoder	CDS	43425300	43425854	.	+	0	gene_name 98311725|unknown-22485; gene_id MSTRG.22960; transcript_id MSTRG.22960.1;
chr7	StringTie	exon	43433244	43433398	.	-	.	gene_name 98311724|unknown-22484; gene_id MSTRG.22959; transcript_id MSTRG.22959.2;
chr7	StringTie	exon	43433570	43433679	.	-	.	gene_name 98311724|unknown-22484; gene_id MSTRG.22959; transcript_id MSTRG.22959.1;
chr7	transdecoder	CDS	43433838	43433872	.	+	2	gene_name 98311725|unknown-22485; gene_id MSTRG.22960; transcript_id MSTRG.22960.2;
chr7	transdecoder	exon	43433838	43433872	.	+	.	gene_name 98311725|unknown-22485; gene_id MSTRG.22960; transcript_id MSTRG.22960.2;
chr7	transdecoder	exon	43434655	43434814	.	+	.	gene_name 98201316|fxl17-4; gene_id 98201316|fxl17-4; transcript_id 98201316|fxl17-4.1;
chr7	transdecoder	three_prime_utr	43434655	43434814	.	+	.	gene_name 98201316|fxl17-4; gene_id 98201316|fxl17-4; transcript_id 98201316|fxl17-4.1;
chr7	StringTie	exon	43489120	43490054	.	-	.	gene_name 98311724|unknown-22484; gene_id MSTRG.22959; transcript_id MSTRG.22959.2;
chr7	StringTie	exon	43489120	43490054	.	-	.	gene_name 98311724|unknown-22484; gene_id MSTRG.22959; transcript_id MSTRG.22959.3;
chr7	StringTie	exon	43489120	43490054	.	-	.	gene_name 98311724|unknown-22484; gene_id MSTRG.22959; transcript_id MSTRG.22959.4;
chr7	StringTie	exon	43489402	43490054	.	-	.	gene_name 98311724|unknown-22484; gene_id MSTRG.22959; transcript_id MSTRG.22959.1;
chr7	transdecoder	CDS	43489600	43489659	.	+	0	gene_name 98311725|unknown-22485; gene_id MSTRG.22960; transcript_id MSTRG.22960.2;
chr7	transdecoder	exon	43489600	43489660	.	+	.	gene_name 98311725|unknown-22485; gene_id MSTRG.22960; transcript_id MSTRG.22960.2;
chr7	transdecoder	three_prime_utr	43489660	43489660	.	+	.	gene_name 98311725|unknown-22485; gene_id MSTRG.22960; transcript_id MSTRG.22960.2;
chr7	transdecoder	exon	43496370	43496744	.	-	.	gene_name 98311726|unknown-22486; gene_id MSTRG.22961; transcript_id MSTRG.22961.1;
chr7	transdecoder	gene	43496370	43496744	.	-	.	gene_name 98311726|unknown-22486; gene_id MSTRG.22961; transcript_id NA; gene_biotype protein_coding; Info ORF type:internal (+),score=14.57; ref_name -; class_code u; inherit_ref FALSE;
chr7	transdecoder	transcript	43496370	43496744	.	-	.	gene_name 98311726|unknown-22486; gene_id MSTRG.22961; transcript_id MSTRG.22961.1; gene_biotype protein_coding; Info ORF type:internal (+),score=14.57; ref_name -; class_code u; inherit_ref FALSE;
chr7	transdecoder	CDS	43496371	43496742	.	-	0	gene_name 98311726|unknown-22486; gene_id MSTRG.22961; transcript_id MSTRG.22961.1;
chr7	transdecoder	CDS	43499416	43500855	.	+	0	gene_name 98119706|fxl17-2; gene_id MSTRG.22962; transcript_id MSTRG.22962.1;
chr7	transdecoder	exon	43499416	43500978	.	+	.	gene_name 98119706|fxl17-2; gene_id MSTRG.22962; transcript_id MSTRG.22962.1;
chr7	transdecoder	gene	43499416	43500978	.	+	.	gene_name 98119706|fxl17-2; gene_id MSTRG.22962; transcript_id NA; gene_biotype protein_coding; Info ORF type:5prime_partial (-),score=51.07; ref_name 98119706|fxl17-2; class_code =; inherit_ref TRUE;
chr7	transdecoder	transcript	43499416	43500978	.	+	.	gene_name 98119706|fxl17-2; gene_id MSTRG.22962; transcript_id MSTRG.22962.1; gene_biotype protein_coding; Info ORF type:5prime_partial (-),score=51.07; ref_name 98119706|fxl17-2; class_code =; inherit_ref TRUE;
chr7	transdecoder	three_prime_utr	43500856	43500978	.	+	.	gene_name 98119706|fxl17-2; gene_id MSTRG.22962; transcript_id MSTRG.22962.1;
chr7	StringTie	exon	43519578	43519959	.	-	.	gene_name 98311727|unknown-22487; gene_id MSTRG.22963; transcript_id MSTRG.22963.1;
chr7	StringTie	transcript	43519578	43542264	.	-	.	gene_name 98311727|unknown-22487; gene_id MSTRG.22963; transcript_id MSTRG.22963.1; gene_biotype non-coding; Info NA; ref_name -; class_code u; inherit_ref FALSE;
chr7	StringTie	exon	43539015	43539229	.	-	.	gene_name 98311727|unknown-22487; gene_id MSTRG.22963; transcript_id MSTRG.22963.2;
chr7	StringTie	transcript	43539015	43542264	.	-	.	gene_name 98311727|unknown-22487; gene_id MSTRG.22963; transcript_id MSTRG.22963.2; gene_biotype non-coding; Info NA; ref_name -; class_code u; inherit_ref FALSE;
chr7	StringTie	exon	43542209	43542264	.	-	.	gene_name 98311727|unknown-22487; gene_id MSTRG.22963; transcript_id MSTRG.22963.1;
chr7	StringTie	exon	43542209	43542264	.	-	.	gene_name 98311727|unknown-22487; gene_id MSTRG.22963; transcript_id MSTRG.22963.2;
chr7	transdecoder	five_prime_utr	43595233	43595381	.	+	.	gene_name 98311728|unknown-22488; gene_id MSTRG.22964; transcript_id MSTRG.22964.1;
chr7	transdecoder	exon	43595233	43596348	.	+	.	gene_name 98311728|unknown-22488; gene_id MSTRG.22964; transcript_id MSTRG.22964.1;
chr7	transdecoder	gene	43595233	43596348	.	+	.	gene_name 98311728|unknown-22488; gene_id MSTRG.22964; transcript_id NA; gene_biotype protein_coding; Info ORF type:complete (-),score=15.83; ref_name -; class_code u; inherit_ref FALSE;
chr7	transdecoder	transcript	43595233	43596348	.	+	.	gene_name 98311728|unknown-22488; gene_id MSTRG.22964; transcript_id MSTRG.22964.1; gene_biotype protein_coding; Info ORF type:complete (-),score=15.83; ref_name -; class_code u; inherit_ref FALSE;
chr7	transdecoder	CDS	43595382	43595774	.	+	0	gene_name 98311728|unknown-22488; gene_id MSTRG.22964; transcript_id MSTRG.22964.1;
chr7	transdecoder	three_prime_utr	43595775	43596348	.	+	.	gene_name 98311728|unknown-22488; gene_id MSTRG.22964; transcript_id MSTRG.22964.1;
chr7	transdecoder	three_prime_utr	43606927	43606947	.	-	.	gene_name 98201975|lhx6; gene_id MSTRG.22965; transcript_id MSTRG.22965.1;
chr7	transdecoder	exon	43606927	43607801	.	-	.	gene_name 98201975|lhx6; gene_id MSTRG.22965; transcript_id MSTRG.22965.1;
chr7	transdecoder	gene	43606927	43607801	.	-	.	gene_name 98201975|lhx6; gene_id MSTRG.22965; transcript_id NA; gene_biotype protein_coding; Info ORF type:complete (+),score=16.42,sp|Q9UPM6|LHX6_HUMAN|32.068|1.10e-28; ref_name 98201975|lhx6; class_code =; inherit_ref TRUE;
chr7	transdecoder	transcript	43606927	43607801	.	-	.	gene_name 98201975|lhx6; gene_id MSTRG.22965; transcript_id MSTRG.22965.1; gene_biotype protein_coding; Info ORF type:complete (+),score=16.42,sp|Q9UPM6|LHX6_HUMAN|32.068|1.10e-28; ref_name 98201975|lhx6; class_code =; inherit_ref TRUE;
chr7	transdecoder	CDS	43606948	43607694	.	-	0	gene_name 98201975|lhx6; gene_id MSTRG.22965; transcript_id MSTRG.22965.1;
chr7	transdecoder	five_prime_utr	43607695	43607801	.	-	.	gene_name 98201975|lhx6; gene_id MSTRG.22965; transcript_id MSTRG.22965.1;
chr7	transdecoder	exon	43642793	43642939	.	-	.	gene_name 98311729|unknown-22489; gene_id MSTRG.22966; transcript_id MSTRG.22966.1;
chr7	transdecoder	gene	43642793	43672690	.	-	.	gene_name 98311729|unknown-22489; gene_id MSTRG.22966; transcript_id NA; gene_biotype protein_coding; Info ORF type:3prime_partial (+),score=13.18; ref_name -; class_code u; inherit_ref FALSE;
chr7	transdecoder	transcript	43642793	43672690	.	-	.	gene_name 98311729|unknown-22489; gene_id MSTRG.22966; transcript_id MSTRG.22966.1; gene_biotype protein_coding; Info ORF type:3prime_partial (+),score=13.18; ref_name -; class_code u; inherit_ref FALSE;
chr7	transdecoder	CDS	43642794	43642939	.	-	2	gene_name 98311729|unknown-22489; gene_id MSTRG.22966; transcript_id MSTRG.22966.1;
chr7	transdecoder	CDS	43652219	43652444	.	-	0	gene_name 98311729|unknown-22489; gene_id MSTRG.22966; transcript_id MSTRG.22966.1;
chr7	transdecoder	exon	43652219	43652551	.	-	.	gene_name 98311729|unknown-22489; gene_id MSTRG.22966; transcript_id MSTRG.22966.1;
chr7	transdecoder	five_prime_utr	43652445	43652551	.	-	.	gene_name 98311729|unknown-22489; gene_id MSTRG.22966; transcript_id MSTRG.22966.1;
chr7	transdecoder	exon	43672342	43672690	.	-	.	gene_name 98311729|unknown-22489; gene_id MSTRG.22966; transcript_id MSTRG.22966.1;
chr7	transdecoder	five_prime_utr	43672342	43672690	.	-	.	gene_name 98311729|unknown-22489; gene_id MSTRG.22966; transcript_id MSTRG.22966.1;
chr7	StringTie	exon	43687348	43689670	.	-	.	gene_name 98311730|unknown-22490; gene_id MSTRG.22967; transcript_id MSTRG.22967.1;
chr7	StringTie	transcript	43687348	43692635	.	-	.	gene_name 98311730|unknown-22490; gene_id MSTRG.22967; transcript_id MSTRG.22967.1; gene_biotype non-coding; Info NA; ref_name -; class_code u; inherit_ref FALSE;
chr7	StringTie	exon	43687380	43688425	.	+	.	gene_name 98311731|unknown-22491; gene_id MSTRG.22968; transcript_id MSTRG.22968.1;
chr7	StringTie	transcript	43687380	43689720	.	+	.	gene_name 98311731|unknown-22491; gene_id MSTRG.22968; transcript_id MSTRG.22968.1; gene_biotype non-coding; Info NA; ref_name -; class_code u; inherit_ref FALSE;
chr7	StringTie	exon	43689578	43689720	.	+	.	gene_name 98311731|unknown-22491; gene_id MSTRG.22968; transcript_id MSTRG.22968.1;
chr7	StringTie	exon	43690297	43690441	.	-	.	gene_name 98311730|unknown-22490; gene_id MSTRG.22967; transcript_id MSTRG.22967.1;
chr7	StringTie	exon	43692570	43692635	.	-	.	gene_name 98311730|unknown-22490; gene_id MSTRG.22967; transcript_id MSTRG.22967.1;
chr7	YD_filtered	miRNA	43694119	43694140	63	+	.	gene_id "PB_664"; transcript_id "PB_664"; gene_name "hmi-mir-335-a-7"; miRNA "hmi-mir-335-a-7-5p"; pre_miRNA "hmi-mir-335-a-7"; strand "mature";
chr7	YD_filtered	pre_miRNA	43694119	43694170	63	+	.	gene_id "PB_664"; transcript_id "PB_664"; gene_name "hmi-mir-335-a-7"; miRNA "hmi-mir-335-a-7"; pre_miRNA "hmi-mir-335-a-7";
chr7	YD_filtered	miRNA	43694149	43694170	63	+	.	gene_id "PB_664"; transcript_id "PB_664"; gene_name "hmi-mir-335-a-7"; miRNA "hmi-mir-335-a-7-3p"; pre_miRNA "hmi-mir-335-a-7"; strand "star";
chr7	YD_filtered	miRNA	43694388	43694409	91	-	.	gene_id "PB_673"; transcript_id "PB_673"; gene_name "hmi-novel-67"; miRNA "hmi-novel-67-3p"; pre_miRNA "hmi-novel-67"; strand "mature";
chr7	YD_filtered	pre_miRNA	43694388	43694441	91	-	.	gene_id "PB_673"; transcript_id "PB_673"; gene_name "hmi-novel-67"; miRNA "hmi-novel-67"; pre_miRNA "hmi-novel-68";
chr7	YD_filtered	miRNA	43694419	43694441	91	-	.	gene_id "PB_673"; transcript_id "PB_673"; gene_name "hmi-novel-67"; miRNA "hmi-novel-67-5p"; pre_miRNA "hmi-novel-67"; strand "star";
chr7	StringTie	exon	43751215	43751613	.	-	.	gene_name 98311732|unknown-22492; gene_id MSTRG.22969; transcript_id MSTRG.22969.1;
chr7	StringTie	transcript	43751215	43751613	.	-	.	gene_name 98311732|unknown-22492; gene_id MSTRG.22969; transcript_id MSTRG.22969.1; gene_biotype non-coding; Info NA; ref_name -; class_code u; inherit_ref FALSE;
chr7	StringTie	exon	43752149	43752355	.	.	.	gene_name 98311733|unknown-22493; gene_id MSTRG.22970; transcript_id MSTRG.22970.1;
chr7	StringTie	transcript	43752149	43752355	.	.	.	gene_name 98311733|unknown-22493; gene_id MSTRG.22970; transcript_id MSTRG.22970.1; gene_biotype non-coding; Info NA; ref_name -; class_code u; inherit_ref FALSE;
chr7	StringTie	exon	43759158	43760022	.	.	.	gene_name 98311734|unknown-22494; gene_id MSTRG.22971; transcript_id MSTRG.22971.1;
chr7	StringTie	transcript	43759158	43760022	.	.	.	gene_name 98311734|unknown-22494; gene_id MSTRG.22971; transcript_id MSTRG.22971.1; gene_biotype non-coding; Info NA; ref_name -; class_code u; inherit_ref FALSE;
chr7	transdecoder	CDS	43776243	43776305	.	+	0	gene_name 98311735|s17a5-42; gene_id MSTRG.22972; transcript_id MSTRG.22972.1;
chr7	transdecoder	CDS	43776243	43776305	.	+	0	gene_name 98311735|s17a5-42; gene_id MSTRG.22972; transcript_id MSTRG.22972.2;
chr7	transdecoder	exon	43776243	43776305	.	+	.	gene_name 98311735|s17a5-42; gene_id MSTRG.22972; transcript_id MSTRG.22972.1;
chr7	transdecoder	exon	43776243	43776305	.	+	.	gene_name 98311735|s17a5-42; gene_id MSTRG.22972; transcript_id MSTRG.22972.2;
chr7	transdecoder	gene	43776243	43781325	.	+	.	gene_name 98311735|s17a5-42; gene_id MSTRG.22972; transcript_id NA; gene_biotype protein_coding; Info ORF type:5prime_partial (+),score=43.19,sp|Q9NRA2|S17A5_HUMAN|23.591|2.45e-25; ref_name 98203681|s17a5-22; class_code o; inherit_ref FALSE;
chr7	transdecoder	transcript	43776243	43781325	.	+	.	gene_name 98311735|s17a5-42; gene_id MSTRG.22972; transcript_id MSTRG.22972.1; gene_biotype protein_coding; Info ORF type:5prime_partial (+),score=43.19,sp|Q9NRA2|S17A5_HUMAN|23.591|2.45e-25; ref_name 98203681|s17a5-22; class_code o; inherit_ref FALSE;
chr7	transdecoder	transcript	43776243	43781325	.	+	.	gene_name 98311735|s17a5-42; gene_id MSTRG.22972; transcript_id MSTRG.22972.2; gene_biotype protein_coding; Info ORF type:5prime_partial (+),score=43.19,sp|Q9NRA2|S17A5_HUMAN|23.591|2.45e-25; ref_name 98203681|s17a5-22; class_code o; inherit_ref FALSE;
chr7	transdecoder	CDS	43778750	43778779	.	+	0	gene_name 98311735|s17a5-42; gene_id MSTRG.22972; transcript_id MSTRG.22972.2;
chr7	transdecoder	exon	43778750	43778779	.	+	.	gene_name 98311735|s17a5-42; gene_id MSTRG.22972; transcript_id MSTRG.22972.2;
chr7	transdecoder	five_prime_utr	43779824	43779851	.	+	.	gene_name 98203681|s17a5-22; gene_id 98203681|s17a5-22; transcript_id 98203681|s17a5-22.1;
chr7	transdecoder	exon	43779824	43781260	.	+	.	gene_name 98203681|s17a5-22; gene_id 98203681|s17a5-22; transcript_id 98203681|s17a5-22.1;
chr7	transdecoder	gene	43779824	43781260	.	+	.	gene_name 98203681|s17a5-22; gene_id 98203681|s17a5-22; transcript_id NA; gene_biotype protein_coding; Info ORF type:complete (+),score=41.08,sp|Q9NRA2|S17A5_HUMAN|23.789|1.93e-25; ref_name 98203681|s17a5-22; class_code =; inherit_ref TRUE;
chr7	transdecoder	transcript	43779824	43781260	.	+	.	gene_name 98203681|s17a5-22; gene_id 98203681|s17a5-22; transcript_id 98203681|s17a5-22.1; gene_biotype protein_coding; Info ORF type:complete (+),score=41.08,sp|Q9NRA2|S17A5_HUMAN|23.789|1.93e-25; ref_name 98203681|s17a5-22; class_code =; inherit_ref TRUE;
chr7	transdecoder	CDS	43779828	43781252	.	+	0	gene_name 98311735|s17a5-42; gene_id MSTRG.22972; transcript_id MSTRG.22972.1;
chr7	transdecoder	CDS	43779828	43781252	.	+	0	gene_name 98311735|s17a5-42; gene_id MSTRG.22972; transcript_id MSTRG.22972.2;
chr7	transdecoder	exon	43779828	43781325	.	+	.	gene_name 98311735|s17a5-42; gene_id MSTRG.22972; transcript_id MSTRG.22972.1;
chr7	transdecoder	exon	43779828	43781325	.	+	.	gene_name 98311735|s17a5-42; gene_id MSTRG.22972; transcript_id MSTRG.22972.2;
chr7	transdecoder	CDS	43779852	43781252	.	+	0	gene_name 98203681|s17a5-22; gene_id 98203681|s17a5-22; transcript_id 98203681|s17a5-22.1;
chr7	transdecoder	three_prime_utr	43781253	43781260	.	+	.	gene_name 98203681|s17a5-22; gene_id 98203681|s17a5-22; transcript_id 98203681|s17a5-22.1;
chr7	transdecoder	three_prime_utr	43781253	43781325	.	+	.	gene_name 98311735|s17a5-42; gene_id MSTRG.22972; transcript_id MSTRG.22972.1;
chr7	transdecoder	three_prime_utr	43781253	43781325	.	+	.	gene_name 98311735|s17a5-42; gene_id MSTRG.22972; transcript_id MSTRG.22972.2;
chr7	transdecoder	exon	43786663	43788345	.	+	.	gene_name 98311736|s17a5-43; gene_id MSTRG.22973; transcript_id MSTRG.22973.1;
chr7	transdecoder	gene	43786663	43788345	.	+	.	gene_name 98311736|s17a5-43; gene_id MSTRG.22973; transcript_id NA; gene_biotype protein_coding; Info ORF type:5prime_partial (-),score=47.57,sp|Q9NRA2|S17A5_HUMAN|22.247|2.31e-14; ref_name -; class_code u;u; inherit_ref FALSE;
chr7	transdecoder	transcript	43786663	43788345	.	+	.	gene_name 98311736|s17a5-43; gene_id MSTRG.22973; transcript_id MSTRG.22973.1; gene_biotype protein_coding; Info ORF type:5prime_partial (-),score=47.57,sp|Q9NRA2|S17A5_HUMAN|22.247|2.31e-14; ref_name -; class_code u;u; inherit_ref FALSE;
chr7	transdecoder	CDS	43786665	43788080	.	+	0	gene_name 98311736|s17a5-43; gene_id MSTRG.22973; transcript_id MSTRG.22973.1;
chr7	StringTie	exon	43786811	43787912	.	-	.	gene_name 98311736|s17a5-43; gene_id MSTRG.22973; transcript_id MSTRG.22973.2;
chr7	StringTie	transcript	43786811	43788345	.	-	.	gene_name 98311736|s17a5-43; gene_id MSTRG.22973; transcript_id MSTRG.22973.2; gene_biotype protein_coding_antisense; Info NA; ref_name -; class_code u;u; inherit_ref FALSE;
chr7	StringTie	exon	43788051	43788345	.	-	.	gene_name 98311736|s17a5-43; gene_id MSTRG.22973; transcript_id MSTRG.22973.2;
chr7	transdecoder	three_prime_utr	43788081	43788345	.	+	.	gene_name 98311736|s17a5-43; gene_id MSTRG.22973; transcript_id MSTRG.22973.1;
chr7	transdecoder	three_prime_utr	43817364	43818039	.	-	.	gene_name 98149501|unknown-7294; gene_id MSTRG.22974; transcript_id MSTRG.22974.1;
chr7	transdecoder	three_prime_utr	43817364	43818039	.	-	.	gene_name 98149501|unknown-7294; gene_id MSTRG.22974; transcript_id MSTRG.22974.2;
chr7	transdecoder	three_prime_utr	43817364	43818039	.	-	.	gene_name 98149501|unknown-7294; gene_id MSTRG.22974; transcript_id MSTRG.22974.3;
chr7	transdecoder	exon	43817364	43818341	.	-	.	gene_name 98149501|unknown-7294; gene_id MSTRG.22974; transcript_id MSTRG.22974.1;
chr7	transdecoder	exon	43817364	43818341	.	-	.	gene_name 98149501|unknown-7294; gene_id MSTRG.22974; transcript_id MSTRG.22974.2;
chr7	transdecoder	exon	43817364	43818341	.	-	.	gene_name 98149501|unknown-7294; gene_id MSTRG.22974; transcript_id MSTRG.22974.3;
chr7	transdecoder	gene	43817364	43838805	.	-	.	gene_name 98149501|unknown-7294; gene_id MSTRG.22974; transcript_id NA; gene_biotype protein_coding; Info ORF type:complete (+),score=37.10; ref_name 98149501|unknown-7294; class_code j,=; inherit_ref TRUE;
chr7	transdecoder	transcript	43817364	43838805	.	-	.	gene_name 98149501|unknown-7294; gene_id MSTRG.22974; transcript_id MSTRG.22974.1; gene_biotype protein_coding; Info ORF type:complete (+),score=37.10; ref_name 98149501|unknown-7294; class_code j,=; inherit_ref TRUE;
chr7	transdecoder	transcript	43817364	43838805	.	-	.	gene_name 98149501|unknown-7294; gene_id MSTRG.22974; transcript_id MSTRG.22974.2; gene_biotype protein_coding; Info ORF type:complete (+),score=37.10; ref_name 98149501|unknown-7294; class_code j,=; inherit_ref TRUE;
chr7	transdecoder	transcript	43817364	43838805	.	-	.	gene_name 98149501|unknown-7294; gene_id MSTRG.22974; transcript_id MSTRG.22974.3; gene_biotype protein_coding; Info ORF type:complete (+),score=37.10; ref_name 98149501|unknown-7294; class_code j,=; inherit_ref TRUE;
chr7	transdecoder	three_prime_utr	43817387	43818039	.	-	.	gene_name 98149501|unknown-7294; gene_id MSTRG.22974; transcript_id MSTRG.22974.4;
chr7	transdecoder	exon	43817387	43818341	.	-	.	gene_name 98149501|unknown-7294; gene_id MSTRG.22974; transcript_id MSTRG.22974.4;
chr7	transdecoder	transcript	43817387	43838805	.	-	.	gene_name 98149501|unknown-7294; gene_id MSTRG.22974; transcript_id MSTRG.22974.4; gene_biotype protein_coding; Info ORF type:complete (+),score=37.10; ref_name 98149501|unknown-7294; class_code j,=; inherit_ref TRUE;
chr7	transdecoder	CDS	43818040	43818341	.	-	2	gene_name 98149501|unknown-7294; gene_id MSTRG.22974; transcript_id MSTRG.22974.1;
chr7	transdecoder	CDS	43818040	43818341	.	-	2	gene_name 98149501|unknown-7294; gene_id MSTRG.22974; transcript_id MSTRG.22974.2;
chr7	transdecoder	CDS	43818040	43818341	.	-	2	gene_name 98149501|unknown-7294; gene_id MSTRG.22974; transcript_id MSTRG.22974.3;
chr7	transdecoder	CDS	43818040	43818341	.	-	2	gene_name 98149501|unknown-7294; gene_id MSTRG.22974; transcript_id MSTRG.22974.4;
chr7	transdecoder	CDS	43820265	43820476	.	-	1	gene_name 98149501|unknown-7294; gene_id MSTRG.22974; transcript_id MSTRG.22974.1;
chr7	transdecoder	CDS	43820265	43820476	.	-	1	gene_name 98149501|unknown-7294; gene_id MSTRG.22974; transcript_id MSTRG.22974.2;
chr7	transdecoder	CDS	43820265	43820476	.	-	1	gene_name 98149501|unknown-7294; gene_id MSTRG.22974; transcript_id MSTRG.22974.3;
chr7	transdecoder	CDS	43820265	43820476	.	-	1	gene_name 98149501|unknown-7294; gene_id MSTRG.22974; transcript_id MSTRG.22974.4;
chr7	transdecoder	exon	43820265	43820476	.	-	.	gene_name 98149501|unknown-7294; gene_id MSTRG.22974; transcript_id MSTRG.22974.1;
chr7	transdecoder	exon	43820265	43820476	.	-	.	gene_name 98149501|unknown-7294; gene_id MSTRG.22974; transcript_id MSTRG.22974.2;
chr7	transdecoder	exon	43820265	43820476	.	-	.	gene_name 98149501|unknown-7294; gene_id MSTRG.22974; transcript_id MSTRG.22974.3;
chr7	transdecoder	exon	43820265	43820476	.	-	.	gene_name 98149501|unknown-7294; gene_id MSTRG.22974; transcript_id MSTRG.22974.4;
chr7	transdecoder	CDS	43821364	43821512	.	-	0	gene_name 98149501|unknown-7294; gene_id MSTRG.22974; transcript_id MSTRG.22974.1;
chr7	transdecoder	CDS	43821364	43821512	.	-	0	gene_name 98149501|unknown-7294; gene_id MSTRG.22974; transcript_id MSTRG.22974.2;
chr7	transdecoder	CDS	43821364	43821512	.	-	0	gene_name 98149501|unknown-7294; gene_id MSTRG.22974; transcript_id MSTRG.22974.4;
chr7	transdecoder	CDS	43821364	43821518	.	-	0	gene_name 98149501|unknown-7294; gene_id MSTRG.22974; transcript_id MSTRG.22974.3;
chr7	transdecoder	exon	43821364	43821518	.	-	.	gene_name 98149501|unknown-7294; gene_id MSTRG.22974; transcript_id MSTRG.22974.1;
chr7	transdecoder	exon	43821364	43821518	.	-	.	gene_name 98149501|unknown-7294; gene_id MSTRG.22974; transcript_id MSTRG.22974.2;
chr7	transdecoder	exon	43821364	43821518	.	-	.	gene_name 98149501|unknown-7294; gene_id MSTRG.22974; transcript_id MSTRG.22974.3;
chr7	transdecoder	exon	43821364	43821518	.	-	.	gene_name 98149501|unknown-7294; gene_id MSTRG.22974; transcript_id MSTRG.22974.4;
chr7	transdecoder	five_prime_utr	43821513	43821518	.	-	.	gene_name 98149501|unknown-7294; gene_id MSTRG.22974; transcript_id MSTRG.22974.1;
chr7	transdecoder	five_prime_utr	43821513	43821518	.	-	.	gene_name 98149501|unknown-7294; gene_id MSTRG.22974; transcript_id MSTRG.22974.2;
chr7	transdecoder	five_prime_utr	43821513	43821518	.	-	.	gene_name 98149501|unknown-7294; gene_id MSTRG.22974; transcript_id MSTRG.22974.4;
chr7	SAM2GTF	exon	43825600	43825876	.	-	.	gene_name 98154258|unknown-5423; gene_id 98154258|unknown-5423; transcript_id 98154258|unknown-5423.1;
chr7	SAM2GTF	transcript	43825600	43825876	.	-	.	gene_name 98154258|unknown-5423; gene_id 98154258|unknown-5423; transcript_id 98154258|unknown-5423.1; gene_biotype non-coding; Info NA; ref_name 98154258|unknown-5423; class_code =; inherit_ref TRUE;
chr7	transdecoder	exon	43830915	43831269	.	-	.	gene_name 98149501|unknown-7294; gene_id MSTRG.22974; transcript_id MSTRG.22974.4;
chr7	transdecoder	five_prime_utr	43830915	43831269	.	-	.	gene_name 98149501|unknown-7294; gene_id MSTRG.22974; transcript_id MSTRG.22974.4;
chr7	transdecoder	CDS	43837442	43837444	.	-	0	gene_name 98149501|unknown-7294; gene_id MSTRG.22974; transcript_id MSTRG.22974.3;
chr7	transdecoder	exon	43837442	43838805	.	-	.	gene_name 98149501|unknown-7294; gene_id MSTRG.22974; transcript_id MSTRG.22974.3;
chr7	transdecoder	five_prime_utr	43837445	43838805	.	-	.	gene_name 98149501|unknown-7294; gene_id MSTRG.22974; transcript_id MSTRG.22974.3;
chr7	transdecoder	exon	43838692	43838805	.	-	.	gene_name 98149501|unknown-7294; gene_id MSTRG.22974; transcript_id MSTRG.22974.1;
chr7	transdecoder	exon	43838692	43838805	.	-	.	gene_name 98149501|unknown-7294; gene_id MSTRG.22974; transcript_id MSTRG.22974.4;
chr7	transdecoder	five_prime_utr	43838692	43838805	.	-	.	gene_name 98149501|unknown-7294; gene_id MSTRG.22974; transcript_id MSTRG.22974.1;
chr7	transdecoder	five_prime_utr	43838692	43838805	.	-	.	gene_name 98149501|unknown-7294; gene_id MSTRG.22974; transcript_id MSTRG.22974.4;
chr7	transdecoder	exon	43838710	43838805	.	-	.	gene_name 98149501|unknown-7294; gene_id MSTRG.22974; transcript_id MSTRG.22974.2;
chr7	transdecoder	five_prime_utr	43838710	43838805	.	-	.	gene_name 98149501|unknown-7294; gene_id MSTRG.22974; transcript_id MSTRG.22974.2;
chr7	transdecoder	exon	43845433	43845482	.	+	.	gene_name 98034418|exos2; gene_id MSTRG.22975; transcript_id MSTRG.22975.1;
chr7	transdecoder	five_prime_utr	43845433	43845482	.	+	.	gene_name 98034418|exos2; gene_id MSTRG.22975; transcript_id MSTRG.22975.1;
chr7	transdecoder	gene	43845433	43849675	.	+	.	gene_name 98034418|exos2; gene_id MSTRG.22975; transcript_id NA; gene_biotype protein_coding; Info ORF type:complete (+),score=52.64,sp|Q13868|EXOS2_HUMAN|44.485|1.27e-73; ref_name 98034418|exos2; class_code j; inherit_ref TRUE;
chr7	transdecoder	transcript	43845433	43849675	.	+	.	gene_name 98034418|exos2; gene_id MSTRG.22975; transcript_id MSTRG.22975.1; gene_biotype protein_coding; Info ORF type:complete (+),score=52.64,sp|Q13868|EXOS2_HUMAN|44.485|1.27e-73; ref_name 98034418|exos2; class_code j; inherit_ref TRUE;
chr7	transdecoder	five_prime_utr	43846528	43846581	.	+	.	gene_name 98034418|exos2; gene_id MSTRG.22975; transcript_id MSTRG.22975.1;
chr7	transdecoder	exon	43846528	43846651	.	+	.	gene_name 98034418|exos2; gene_id MSTRG.22975; transcript_id MSTRG.22975.1;
chr7	transdecoder	CDS	43846582	43846651	.	+	0	gene_name 98034418|exos2; gene_id MSTRG.22975; transcript_id MSTRG.22975.1;
chr7	transdecoder	CDS	43847950	43848338	.	+	2	gene_name 98034418|exos2; gene_id MSTRG.22975; transcript_id MSTRG.22975.1;
chr7	transdecoder	exon	43847950	43848338	.	+	.	gene_name 98034418|exos2; gene_id MSTRG.22975; transcript_id MSTRG.22975.1;
chr7	transdecoder	CDS	43849184	43849600	.	+	0	gene_name 98034418|exos2; gene_id MSTRG.22975; transcript_id MSTRG.22975.1;
chr7	transdecoder	exon	43849184	43849675	.	+	.	gene_name 98034418|exos2; gene_id MSTRG.22975; transcript_id MSTRG.22975.1;
chr7	transdecoder	three_prime_utr	43849601	43849675	.	+	.	gene_name 98034418|exos2; gene_id MSTRG.22975; transcript_id MSTRG.22975.1;
chr7	transdecoder	three_prime_utr	43854152	43854297	.	-	.	gene_name 98150988|unknown-6108; gene_id MSTRG.22976; transcript_id MSTRG.22976.1;
chr7	transdecoder	exon	43854152	43855660	.	-	.	gene_name 98150988|unknown-6108; gene_id MSTRG.22976; transcript_id MSTRG.22976.1;
chr7	transdecoder	gene	43854152	43855660	.	-	.	gene_name 98150988|unknown-6108; gene_id MSTRG.22976; transcript_id NA; gene_biotype protein_coding; Info ORF type:5prime_partial (+),score=23.10; ref_name 98150988|unknown-6108; class_code k; inherit_ref TRUE;
chr7	transdecoder	transcript	43854152	43855660	.	-	.	gene_name 98150988|unknown-6108; gene_id MSTRG.22976; transcript_id MSTRG.22976.1; gene_biotype protein_coding; Info ORF type:5prime_partial (+),score=23.10; ref_name 98150988|unknown-6108; class_code k; inherit_ref TRUE;
chr7	transdecoder	CDS	43854298	43855659	.	-	0	gene_name 98150988|unknown-6108; gene_id MSTRG.22976; transcript_id MSTRG.22976.1;
chr7	transdecoder	three_prime_utr	43927650	43927799	.	-	.	gene_name 98052306|etfb; gene_id MSTRG.22977; transcript_id MSTRG.22977.1;
chr7	transdecoder	exon	43927650	43927970	.	-	.	gene_name 98052306|etfb; gene_id MSTRG.22977; transcript_id MSTRG.22977.1;
chr7	transdecoder	gene	43927650	43948109	.	-	.	gene_name 98052306|etfb; gene_id MSTRG.22977; transcript_id NA; gene_biotype protein_coding; Info ORF type:complete (+),score=65.62,sp|P38117|ETFB_HUMAN|63.492|4.51e-116; ref_name 98052306|etfb; class_code =; inherit_ref TRUE;
chr7	transdecoder	transcript	43927650	43948109	.	-	.	gene_name 98052306|etfb; gene_id MSTRG.22977; transcript_id MSTRG.22977.1; gene_biotype protein_coding; Info ORF type:complete (+),score=65.62,sp|P38117|ETFB_HUMAN|63.492|4.51e-116; ref_name 98052306|etfb; class_code =; inherit_ref TRUE;
chr7	transdecoder	CDS	43927800	43927970	.	-	0	gene_name 98052306|etfb; gene_id MSTRG.22977; transcript_id MSTRG.22977.1;
chr7	transdecoder	CDS	43928290	43928448	.	-	0	gene_name 98052306|etfb; gene_id MSTRG.22977; transcript_id MSTRG.22977.1;
chr7	transdecoder	exon	43928290	43928448	.	-	.	gene_name 98052306|etfb; gene_id MSTRG.22977; transcript_id MSTRG.22977.1;
chr7	transdecoder	three_prime_utr	43931222	43931414	.	-	.	gene_name 98033341|unknown-8817; gene_id 98033341|unknown-8817; transcript_id 98033341|unknown-8817.1;
chr7	transdecoder	exon	43931222	43931857	.	-	.	gene_name 98033341|unknown-8817; gene_id 98033341|unknown-8817; transcript_id 98033341|unknown-8817.1;
chr7	transdecoder	gene	43931222	43931857	.	-	.	gene_name 98033341|unknown-8817; gene_id 98033341|unknown-8817; transcript_id NA; gene_biotype protein_coding; Info ORF type:complete (+),score=8.71; ref_name 98033341|unknown-8817; class_code =; inherit_ref TRUE;
chr7	transdecoder	transcript	43931222	43931857	.	-	.	gene_name 98033341|unknown-8817; gene_id 98033341|unknown-8817; transcript_id 98033341|unknown-8817.1; gene_biotype protein_coding; Info ORF type:complete (+),score=8.71; ref_name 98033341|unknown-8817; class_code =; inherit_ref TRUE;
chr7	transdecoder	CDS	43931415	43931801	.	-	0	gene_name 98033341|unknown-8817; gene_id 98033341|unknown-8817; transcript_id 98033341|unknown-8817.1;
chr7	transdecoder	five_prime_utr	43931802	43931857	.	-	.	gene_name 98033341|unknown-8817; gene_id 98033341|unknown-8817; transcript_id 98033341|unknown-8817.1;
chr7	transdecoder	CDS	43938175	43938396	.	-	0	gene_name 98052306|etfb; gene_id MSTRG.22977; transcript_id MSTRG.22977.1;
chr7	transdecoder	exon	43938175	43938396	.	-	.	gene_name 98052306|etfb; gene_id MSTRG.22977; transcript_id MSTRG.22977.1;
chr7	transdecoder	CDS	43938499	43938657	.	-	0	gene_name 98052306|etfb; gene_id MSTRG.22977; transcript_id MSTRG.22977.1;
chr7	transdecoder	exon	43938499	43938657	.	-	.	gene_name 98052306|etfb; gene_id MSTRG.22977; transcript_id MSTRG.22977.1;
chr7	transdecoder	CDS	43947970	43948023	.	-	0	gene_name 98052306|etfb; gene_id MSTRG.22977; transcript_id MSTRG.22977.1;
chr7	transdecoder	exon	43947970	43948109	.	-	.	gene_name 98052306|etfb; gene_id MSTRG.22977; transcript_id MSTRG.22977.1;
chr7	transdecoder	five_prime_utr	43948024	43948109	.	-	.	gene_name 98052306|etfb; gene_id MSTRG.22977; transcript_id MSTRG.22977.1;
chr7	StringTie	exon	43974776	43975054	.	-	.	gene_name 98311738|unknown-22496; gene_id MSTRG.22978; transcript_id MSTRG.22978.1;
chr7	StringTie	transcript	43974776	43975123	.	-	.	gene_name 98311738|unknown-22496; gene_id MSTRG.22978; transcript_id MSTRG.22978.1; gene_biotype non-coding; Info NA; ref_name -; class_code u; inherit_ref FALSE;
chr7	StringTie	exon	43975107	43975123	.	-	.	gene_name 98311738|unknown-22496; gene_id MSTRG.22978; transcript_id MSTRG.22978.1;
chr7	transdecoder	exon	43997161	43997772	.	+	.	gene_name 98129573|unknown-3717; gene_id MSTRG.22979; transcript_id MSTRG.22979.1;
chr7	transdecoder	gene	43997161	44011909	.	+	.	gene_name 98129573|unknown-3717; gene_id MSTRG.22979; transcript_id NA; gene_biotype protein_coding; Info ORF type:5prime_partial (+),score=11.72; ref_name 98129573|unknown-3717; class_code =; inherit_ref TRUE;
chr7	transdecoder	transcript	43997161	44011909	.	+	.	gene_name 98129573|unknown-3717; gene_id MSTRG.22979; transcript_id MSTRG.22979.1; gene_biotype protein_coding; Info ORF type:5prime_partial (+),score=11.72; ref_name 98129573|unknown-3717; class_code =; inherit_ref TRUE;
chr7	transdecoder	CDS	43997162	43997772	.	+	0	gene_name 98129573|unknown-3717; gene_id MSTRG.22979; transcript_id MSTRG.22979.1;
chr7	transdecoder	CDS	44011678	44011810	.	+	1	gene_name 98129573|unknown-3717; gene_id MSTRG.22979; transcript_id MSTRG.22979.1;
chr7	transdecoder	exon	44011678	44011909	.	+	.	gene_name 98129573|unknown-3717; gene_id MSTRG.22979; transcript_id MSTRG.22979.1;
chr7	transdecoder	three_prime_utr	44011811	44011909	.	+	.	gene_name 98129573|unknown-3717; gene_id MSTRG.22979; transcript_id MSTRG.22979.1;
chr7	transdecoder	three_prime_utr	44022044	44022310	.	-	.	gene_name 98000472|unknown-6693; gene_id MSTRG.22980; transcript_id MSTRG.22980.1;
chr7	transdecoder	exon	44022044	44023080	.	-	.	gene_name 98000472|unknown-6693; gene_id MSTRG.22980; transcript_id MSTRG.22980.1;
chr7	transdecoder	gene	44022044	44047881	.	-	.	gene_name 98000472|unknown-6693; gene_id MSTRG.22980; transcript_id NA; gene_biotype protein_coding; Info ORF type:complete (+),score=61.42; ref_name 98000472|unknown-6693; class_code =; inherit_ref TRUE;
chr7	transdecoder	transcript	44022044	44047881	.	-	.	gene_name 98000472|unknown-6693; gene_id MSTRG.22980; transcript_id MSTRG.22980.1; gene_biotype protein_coding; Info ORF type:complete (+),score=61.42; ref_name 98000472|unknown-6693; class_code =; inherit_ref TRUE;
chr7	transdecoder	CDS	44022311	44023080	.	-	2	gene_name 98000472|unknown-6693; gene_id MSTRG.22980; transcript_id MSTRG.22980.1;
chr7	transdecoder	CDS	44047615	44047849	.	-	0	gene_name 98000472|unknown-6693; gene_id MSTRG.22980; transcript_id MSTRG.22980.1;
chr7	transdecoder	exon	44047615	44047881	.	-	.	gene_name 98000472|unknown-6693; gene_id MSTRG.22980; transcript_id MSTRG.22980.1;
chr7	transdecoder	five_prime_utr	44047850	44047881	.	-	.	gene_name 98000472|unknown-6693; gene_id MSTRG.22980; transcript_id MSTRG.22980.1;
chr7	transdecoder	three_prime_utr	44079690	44079817	.	-	.	gene_name 98200019|5ht2a-3; gene_id MSTRG.22981; transcript_id MSTRG.22981.1;
chr7	transdecoder	exon	44079690	44079973	.	-	.	gene_name 98200019|5ht2a-3; gene_id MSTRG.22981; transcript_id MSTRG.22981.1;
chr7	transdecoder	transcript	44079690	44110172	.	-	.	gene_name 98200019|5ht2a-3; gene_id MSTRG.22981; transcript_id MSTRG.22981.1; gene_biotype protein_coding; Info ORF type:complete (+),score=34.19,sp|P28223|5HT2A_HUMAN|43.939|8.60e-83; ref_name 98200019|5ht2a-3; class_code j,=; inherit_ref TRUE;
chr7	transdecoder	gene	44079690	44160428	.	-	.	gene_name 98200019|5ht2a-3; gene_id MSTRG.22981; transcript_id NA; gene_biotype protein_coding; Info ORF type:complete (+),score=34.19,sp|P28223|5HT2A_HUMAN|43.939|8.60e-83; ref_name 98200019|5ht2a-3; class_code j,=; inherit_ref TRUE;
chr7	transdecoder	three_prime_utr	44079742	44079817	.	-	.	gene_name 98200019|5ht2a-3; gene_id MSTRG.22981; transcript_id MSTRG.22981.2;
chr7	transdecoder	exon	44079742	44079973	.	-	.	gene_name 98200019|5ht2a-3; gene_id MSTRG.22981; transcript_id MSTRG.22981.2;
chr7	transdecoder	transcript	44079742	44160428	.	-	.	gene_name 98200019|5ht2a-3; gene_id MSTRG.22981; transcript_id MSTRG.22981.2; gene_biotype protein_coding; Info ORF type:complete (+),score=34.19,sp|P28223|5HT2A_HUMAN|43.939|8.60e-83; ref_name 98200019|5ht2a-3; class_code j,=; inherit_ref TRUE;
chr7	transdecoder	CDS	44079818	44079973	.	-	0	gene_name 98200019|5ht2a-3; gene_id MSTRG.22981; transcript_id MSTRG.22981.1;
chr7	transdecoder	CDS	44079818	44079973	.	-	0	gene_name 98200019|5ht2a-3; gene_id MSTRG.22981; transcript_id MSTRG.22981.2;
chr7	transdecoder	CDS	44084331	44084930	.	-	0	gene_name 98200019|5ht2a-3; gene_id MSTRG.22981; transcript_id MSTRG.22981.1;
chr7	transdecoder	CDS	44084331	44084930	.	-	0	gene_name 98200019|5ht2a-3; gene_id MSTRG.22981; transcript_id MSTRG.22981.2;
chr7	transdecoder	exon	44084331	44084930	.	-	.	gene_name 98200019|5ht2a-3; gene_id MSTRG.22981; transcript_id MSTRG.22981.1;
chr7	transdecoder	exon	44084331	44084930	.	-	.	gene_name 98200019|5ht2a-3; gene_id MSTRG.22981; transcript_id MSTRG.22981.2;
chr7	transdecoder	three_prime_utr	44084558	44084558	.	-	.	gene_name 98200019|5ht2a-3; gene_id MSTRG.22981; transcript_id MSTRG.22981.3;
chr7	transdecoder	exon	44084558	44084930	.	-	.	gene_name 98200019|5ht2a-3; gene_id MSTRG.22981; transcript_id MSTRG.22981.3;
chr7	transdecoder	transcript	44084558	44118138	.	-	.	gene_name 98200019|5ht2a-3; gene_id MSTRG.22981; transcript_id MSTRG.22981.3; gene_biotype protein_coding; Info ORF type:complete (+),score=34.19,sp|P28223|5HT2A_HUMAN|43.939|8.60e-83; ref_name 98200019|5ht2a-3; class_code j,=; inherit_ref TRUE;
chr7	transdecoder	CDS	44084559	44084930	.	-	0	gene_name 98200019|5ht2a-3; gene_id MSTRG.22981; transcript_id MSTRG.22981.3;
chr7	transdecoder	CDS	44086065	44086225	.	-	2	gene_name 98200019|5ht2a-3; gene_id MSTRG.22981; transcript_id MSTRG.22981.1;
chr7	transdecoder	CDS	44086065	44086225	.	-	2	gene_name 98200019|5ht2a-3; gene_id MSTRG.22981; transcript_id MSTRG.22981.2;
chr7	transdecoder	CDS	44086065	44086225	.	-	2	gene_name 98200019|5ht2a-3; gene_id MSTRG.22981; transcript_id MSTRG.22981.3;
chr7	transdecoder	exon	44086065	44086225	.	-	.	gene_name 98200019|5ht2a-3; gene_id MSTRG.22981; transcript_id MSTRG.22981.1;
chr7	transdecoder	exon	44086065	44086225	.	-	.	gene_name 98200019|5ht2a-3; gene_id MSTRG.22981; transcript_id MSTRG.22981.2;
chr7	transdecoder	exon	44086065	44086225	.	-	.	gene_name 98200019|5ht2a-3; gene_id MSTRG.22981; transcript_id MSTRG.22981.3;
chr7	transdecoder	CDS	44099974	44100229	.	-	0	gene_name 98200019|5ht2a-3; gene_id MSTRG.22981; transcript_id MSTRG.22981.1;
chr7	transdecoder	CDS	44099974	44100229	.	-	0	gene_name 98200019|5ht2a-3; gene_id MSTRG.22981; transcript_id MSTRG.22981.2;
chr7	transdecoder	CDS	44099974	44100229	.	-	0	gene_name 98200019|5ht2a-3; gene_id MSTRG.22981; transcript_id MSTRG.22981.3;
chr7	transdecoder	exon	44099974	44100238	.	-	.	gene_name 98200019|5ht2a-3; gene_id MSTRG.22981; transcript_id MSTRG.22981.1;
chr7	transdecoder	exon	44099974	44100238	.	-	.	gene_name 98200019|5ht2a-3; gene_id MSTRG.22981; transcript_id MSTRG.22981.2;
chr7	transdecoder	exon	44099974	44100238	.	-	.	gene_name 98200019|5ht2a-3; gene_id MSTRG.22981; transcript_id MSTRG.22981.3;
chr7	transdecoder	five_prime_utr	44100230	44100238	.	-	.	gene_name 98200019|5ht2a-3; gene_id MSTRG.22981; transcript_id MSTRG.22981.1;
chr7	transdecoder	five_prime_utr	44100230	44100238	.	-	.	gene_name 98200019|5ht2a-3; gene_id MSTRG.22981; transcript_id MSTRG.22981.2;
chr7	transdecoder	five_prime_utr	44100230	44100238	.	-	.	gene_name 98200019|5ht2a-3; gene_id MSTRG.22981; transcript_id MSTRG.22981.3;
chr7	transdecoder	exon	44109416	44110172	.	-	.	gene_name 98200019|5ht2a-3; gene_id MSTRG.22981; transcript_id MSTRG.22981.1;
chr7	transdecoder	five_prime_utr	44109416	44110172	.	-	.	gene_name 98200019|5ht2a-3; gene_id MSTRG.22981; transcript_id MSTRG.22981.1;
chr7	transdecoder	exon	44118092	44118138	.	-	.	gene_name 98200019|5ht2a-3; gene_id MSTRG.22981; transcript_id MSTRG.22981.3;
chr7	transdecoder	five_prime_utr	44118092	44118138	.	-	.	gene_name 98200019|5ht2a-3; gene_id MSTRG.22981; transcript_id MSTRG.22981.3;
chr7	transdecoder	exon	44160376	44160428	.	-	.	gene_name 98200019|5ht2a-3; gene_id MSTRG.22981; transcript_id MSTRG.22981.2;
chr7	transdecoder	five_prime_utr	44160376	44160428	.	-	.	gene_name 98200019|5ht2a-3; gene_id MSTRG.22981; transcript_id MSTRG.22981.2;
chr7	transdecoder	three_prime_utr	44208685	44208685	.	-	.	gene_name 98144113|unknown-4707; gene_id MSTRG.22982; transcript_id MSTRG.22982.1;
chr7	transdecoder	three_prime_utr	44208685	44208685	.	-	.	gene_name 98144113|unknown-4707; gene_id MSTRG.22982; transcript_id MSTRG.22982.2;
chr7	transdecoder	exon	44208685	44208895	.	-	.	gene_name 98144113|unknown-4707; gene_id MSTRG.22982; transcript_id MSTRG.22982.1;
chr7	transdecoder	exon	44208685	44208895	.	-	.	gene_name 98144113|unknown-4707; gene_id MSTRG.22982; transcript_id MSTRG.22982.2;
chr7	transdecoder	gene	44208685	44220118	.	-	.	gene_name 98144113|unknown-4707; gene_id MSTRG.22982; transcript_id NA; gene_biotype protein_coding; Info ORF type:complete (+),score=60.67; ref_name 98144113|unknown-4707; class_code =,j; inherit_ref TRUE;
chr7	transdecoder	transcript	44208685	44220118	.	-	.	gene_name 98144113|unknown-4707; gene_id MSTRG.22982; transcript_id MSTRG.22982.1; gene_biotype protein_coding; Info ORF type:complete (+),score=60.67; ref_name 98144113|unknown-4707; class_code =,j; inherit_ref TRUE;
chr7	transdecoder	transcript	44208685	44220118	.	-	.	gene_name 98144113|unknown-4707; gene_id MSTRG.22982; transcript_id MSTRG.22982.2; gene_biotype protein_coding; Info ORF type:complete (+),score=60.67; ref_name 98144113|unknown-4707; class_code =,j; inherit_ref TRUE;
chr7	transdecoder	CDS	44208686	44208895	.	-	0	gene_name 98144113|unknown-4707; gene_id MSTRG.22982; transcript_id MSTRG.22982.1;
chr7	transdecoder	CDS	44208686	44208895	.	-	0	gene_name 98144113|unknown-4707; gene_id MSTRG.22982; transcript_id MSTRG.22982.2;
chr7	transdecoder	CDS	44217664	44218051	.	-	1	gene_name 98144113|unknown-4707; gene_id MSTRG.22982; transcript_id MSTRG.22982.1;
chr7	transdecoder	CDS	44217664	44218051	.	-	1	gene_name 98144113|unknown-4707; gene_id MSTRG.22982; transcript_id MSTRG.22982.2;
chr7	transdecoder	exon	44217664	44218051	.	-	.	gene_name 98144113|unknown-4707; gene_id MSTRG.22982; transcript_id MSTRG.22982.1;
chr7	transdecoder	exon	44217664	44218051	.	-	.	gene_name 98144113|unknown-4707; gene_id MSTRG.22982; transcript_id MSTRG.22982.2;
chr7	transdecoder	three_prime_utr	44217812	44218048	.	-	.	gene_name 98144113|unknown-4707; gene_id MSTRG.22982; transcript_id MSTRG.22982.3;
chr7	transdecoder	exon	44217812	44218051	.	-	.	gene_name 98144113|unknown-4707; gene_id MSTRG.22982; transcript_id MSTRG.22982.3;
chr7	transdecoder	transcript	44217812	44220118	.	-	.	gene_name 98144113|unknown-4707; gene_id MSTRG.22982; transcript_id MSTRG.22982.3; gene_biotype protein_coding; Info ORF type:complete (+),score=60.67; ref_name 98144113|unknown-4707; class_code =,j; inherit_ref TRUE;
chr7	transdecoder	CDS	44218049	44218051	.	-	0	gene_name 98144113|unknown-4707; gene_id MSTRG.22982; transcript_id MSTRG.22982.3;
chr7	transdecoder	CDS	44219531	44220096	.	-	0	gene_name 98144113|unknown-4707; gene_id MSTRG.22982; transcript_id MSTRG.22982.2;
chr7	transdecoder	exon	44219531	44220118	.	-	.	gene_name 98144113|unknown-4707; gene_id MSTRG.22982; transcript_id MSTRG.22982.2;
chr7	transdecoder	CDS	44219534	44220096	.	-	0	gene_name 98144113|unknown-4707; gene_id MSTRG.22982; transcript_id MSTRG.22982.1;
chr7	transdecoder	exon	44219534	44220118	.	-	.	gene_name 98144113|unknown-4707; gene_id MSTRG.22982; transcript_id MSTRG.22982.1;
chr7	transdecoder	CDS	44219590	44220096	.	-	0	gene_name 98144113|unknown-4707; gene_id MSTRG.22982; transcript_id MSTRG.22982.3;
chr7	transdecoder	exon	44219590	44220118	.	-	.	gene_name 98144113|unknown-4707; gene_id MSTRG.22982; transcript_id MSTRG.22982.3;
chr7	transdecoder	five_prime_utr	44220097	44220118	.	-	.	gene_name 98144113|unknown-4707; gene_id MSTRG.22982; transcript_id MSTRG.22982.1;
chr7	transdecoder	five_prime_utr	44220097	44220118	.	-	.	gene_name 98144113|unknown-4707; gene_id MSTRG.22982; transcript_id MSTRG.22982.2;
chr7	transdecoder	five_prime_utr	44220097	44220118	.	-	.	gene_name 98144113|unknown-4707; gene_id MSTRG.22982; transcript_id MSTRG.22982.3;
chr7	transdecoder	five_prime_utr	44227156	44227223	.	+	.	gene_name 98036298|sl7a1-2; gene_id MSTRG.22983; transcript_id MSTRG.22983.1;
chr7	transdecoder	exon	44227156	44228844	.	+	.	gene_name 98036298|sl7a1-2; gene_id MSTRG.22983; transcript_id MSTRG.22983.1;
chr7	transdecoder	gene	44227156	44228844	.	+	.	gene_name 98036298|sl7a1-2; gene_id MSTRG.22983; transcript_id NA; gene_biotype protein_coding; Info ORF type:complete (-),score=40.85,sp|P30825|CTR1_HUMAN|32.733|1.06e-90; ref_name 98036298|sl7a1-2; class_code =; inherit_ref TRUE;
chr7	transdecoder	transcript	44227156	44228844	.	+	.	gene_name 98036298|sl7a1-2; gene_id MSTRG.22983; transcript_id MSTRG.22983.1; gene_biotype protein_coding; Info ORF type:complete (-),score=40.85,sp|P30825|CTR1_HUMAN|32.733|1.06e-90; ref_name 98036298|sl7a1-2; class_code =; inherit_ref TRUE;
chr7	transdecoder	CDS	44227224	44228837	.	+	0	gene_name 98036298|sl7a1-2; gene_id MSTRG.22983; transcript_id MSTRG.22983.1;
chr7	transdecoder	three_prime_utr	44228838	44228844	.	+	.	gene_name 98036298|sl7a1-2; gene_id MSTRG.22983; transcript_id MSTRG.22983.1;
chr7	transdecoder	five_prime_utr	44232869	44232890	.	+	.	gene_name 98025551|unknown-654; gene_id MSTRG.22984; transcript_id MSTRG.22984.1;
chr7	transdecoder	exon	44232869	44233081	.	+	.	gene_name 98025551|unknown-654; gene_id MSTRG.22984; transcript_id MSTRG.22984.1;
chr7	transdecoder	gene	44232869	44270031	.	+	.	gene_name 98025551|unknown-654; gene_id MSTRG.22984; transcript_id NA; gene_biotype protein_coding; Info ORF type:complete (+),score=18.07; ref_name 98025551|unknown-654; class_code =; inherit_ref TRUE;
chr7	transdecoder	transcript	44232869	44270031	.	+	.	gene_name 98025551|unknown-654; gene_id MSTRG.22984; transcript_id MSTRG.22984.1; gene_biotype protein_coding; Info ORF type:complete (+),score=18.07; ref_name 98025551|unknown-654; class_code =; inherit_ref TRUE;
chr7	transdecoder	CDS	44232891	44233081	.	+	0	gene_name 98025551|unknown-654; gene_id MSTRG.22984; transcript_id MSTRG.22984.1;
chr7	transdecoder	exon	44268244	44269068	.	+	.	gene_name 98003812|gels; gene_id 98003812|gels; transcript_id 98003812|gels.1;
chr7	transdecoder	gene	44268244	44269068	.	+	.	gene_name 98003812|gels; gene_id 98003812|gels; transcript_id NA; gene_biotype protein_coding; Info ORF type:5prime_partial (+),score=26.36,sp|P06396|GELS_HUMAN|27.083|5.75e-14; ref_name 98003812|gels; class_code =; inherit_ref TRUE;
chr7	transdecoder	transcript	44268244	44269068	.	+	.	gene_name 98003812|gels; gene_id 98003812|gels; transcript_id 98003812|gels.1; gene_biotype protein_coding; Info ORF type:5prime_partial (+),score=26.36,sp|P06396|GELS_HUMAN|27.083|5.75e-14; ref_name 98003812|gels; class_code =; inherit_ref TRUE;
chr7	transdecoder	CDS	44268245	44268988	.	+	0	gene_name 98003812|gels; gene_id 98003812|gels; transcript_id 98003812|gels.1;
chr7	transdecoder	three_prime_utr	44268989	44269068	.	+	.	gene_name 98003812|gels; gene_id 98003812|gels; transcript_id 98003812|gels.1;
chr7	transdecoder	CDS	44269837	44270002	.	+	1	gene_name 98025551|unknown-654; gene_id MSTRG.22984; transcript_id MSTRG.22984.1;
chr7	transdecoder	exon	44269837	44270031	.	+	.	gene_name 98025551|unknown-654; gene_id MSTRG.22984; transcript_id MSTRG.22984.1;
chr7	transdecoder	three_prime_utr	44270003	44270031	.	+	.	gene_name 98025551|unknown-654; gene_id MSTRG.22984; transcript_id MSTRG.22984.1;
chr7	transdecoder	three_prime_utr	44277633	44277742	.	-	.	gene_name 98043749|tsn7; gene_id MSTRG.22985; transcript_id MSTRG.22985.1;
chr7	transdecoder	exon	44277633	44277811	.	-	.	gene_name 98043749|tsn7; gene_id MSTRG.22985; transcript_id MSTRG.22985.1;
chr7	transdecoder	gene	44277633	44291070	.	-	.	gene_name 98043749|tsn7; gene_id MSTRG.22985; transcript_id NA; gene_biotype protein_coding; Info ORF type:complete (+),score=37.46,sp|P41732|TSN7_HUMAN|27.700|7.07e-14; ref_name 98043749|tsn7; class_code =; inherit_ref TRUE;
chr7	transdecoder	transcript	44277633	44291070	.	-	.	gene_name 98043749|tsn7; gene_id MSTRG.22985; transcript_id MSTRG.22985.1; gene_biotype protein_coding; Info ORF type:complete (+),score=37.46,sp|P41732|TSN7_HUMAN|27.700|7.07e-14; ref_name 98043749|tsn7; class_code =; inherit_ref TRUE;
chr7	transdecoder	CDS	44277743	44277811	.	-	0	gene_name 98043749|tsn7; gene_id MSTRG.22985; transcript_id MSTRG.22985.1;
chr7	transdecoder	CDS	44281929	44282012	.	-	0	gene_name 98043749|tsn7; gene_id MSTRG.22985; transcript_id MSTRG.22985.1;
chr7	transdecoder	exon	44281929	44282012	.	-	.	gene_name 98043749|tsn7; gene_id MSTRG.22985; transcript_id MSTRG.22985.1;
chr7	transdecoder	CDS	44282057	44282203	.	-	0	gene_name 98043749|tsn7; gene_id MSTRG.22985; transcript_id MSTRG.22985.1;
chr7	transdecoder	exon	44282057	44282203	.	-	.	gene_name 98043749|tsn7; gene_id MSTRG.22985; transcript_id MSTRG.22985.1;
chr7	transdecoder	CDS	44282394	44282459	.	-	0	gene_name 98043749|tsn7; gene_id MSTRG.22985; transcript_id MSTRG.22985.1;
chr7	transdecoder	exon	44282394	44282459	.	-	.	gene_name 98043749|tsn7; gene_id MSTRG.22985; transcript_id MSTRG.22985.1;
chr7	transdecoder	CDS	44282598	44282705	.	-	0	gene_name 98043749|tsn7; gene_id MSTRG.22985; transcript_id MSTRG.22985.1;
chr7	transdecoder	exon	44282598	44282705	.	-	.	gene_name 98043749|tsn7; gene_id MSTRG.22985; transcript_id MSTRG.22985.1;
chr7	transdecoder	CDS	44285945	44286019	.	-	0	gene_name 98043749|tsn7; gene_id MSTRG.22985; transcript_id MSTRG.22985.1;
chr7	transdecoder	exon	44285945	44286019	.	-	.	gene_name 98043749|tsn7; gene_id MSTRG.22985; transcript_id MSTRG.22985.1;
chr7	transdecoder	CDS	44286074	44286271	.	-	0	gene_name 98043749|tsn7; gene_id MSTRG.22985; transcript_id MSTRG.22985.1;
chr7	transdecoder	exon	44286074	44286271	.	-	.	gene_name 98043749|tsn7; gene_id MSTRG.22985; transcript_id MSTRG.22985.1;
chr7	transdecoder	CDS	44290884	44290958	.	-	0	gene_name 98043749|tsn7; gene_id MSTRG.22985; transcript_id MSTRG.22985.1;
chr7	transdecoder	exon	44290884	44291070	.	-	.	gene_name 98043749|tsn7; gene_id MSTRG.22985; transcript_id MSTRG.22985.1;
chr7	transdecoder	five_prime_utr	44290959	44291070	.	-	.	gene_name 98043749|tsn7; gene_id MSTRG.22985; transcript_id MSTRG.22985.1;
chr7	StringTie	exon	44292665	44293026	.	.	.	gene_name 98311739|unknown-22497; gene_id MSTRG.22986; transcript_id MSTRG.22986.1;
chr7	StringTie	transcript	44292665	44293026	.	.	.	gene_name 98311739|unknown-22497; gene_id MSTRG.22986; transcript_id MSTRG.22986.1; gene_biotype non-coding; Info NA; ref_name -; class_code u; inherit_ref FALSE;
chr7	transdecoder	three_prime_utr	44302727	44302996	.	-	.	gene_name 98053988|grtp1-2; gene_id MSTRG.22987; transcript_id MSTRG.22987.1;
chr7	transdecoder	exon	44302727	44303131	.	-	.	gene_name 98053988|grtp1-2; gene_id MSTRG.22987; transcript_id MSTRG.22987.1;
chr7	transdecoder	gene	44302727	44317188	.	-	.	gene_name 98053988|grtp1-2; gene_id MSTRG.22987; transcript_id NA; gene_biotype protein_coding; Info ORF type:complete (+),score=36.63,sp|Q5TC63|GRTP1_HUMAN|37.267|1.32e-68; ref_name 98053988|grtp1-2; class_code =; inherit_ref TRUE;
chr7	transdecoder	transcript	44302727	44317188	.	-	.	gene_name 98053988|grtp1-2; gene_id MSTRG.22987; transcript_id MSTRG.22987.1; gene_biotype protein_coding; Info ORF type:complete (+),score=36.63,sp|Q5TC63|GRTP1_HUMAN|37.267|1.32e-68; ref_name 98053988|grtp1-2; class_code =; inherit_ref TRUE;
chr7	transdecoder	CDS	44302997	44303131	.	-	0	gene_name 98053988|grtp1-2; gene_id MSTRG.22987; transcript_id MSTRG.22987.1;
chr7	transdecoder	CDS	44307474	44307899	.	-	0	gene_name 98053988|grtp1-2; gene_id MSTRG.22987; transcript_id MSTRG.22987.1;
chr7	transdecoder	exon	44307474	44307899	.	-	.	gene_name 98053988|grtp1-2; gene_id MSTRG.22987; transcript_id MSTRG.22987.1;
chr7	transdecoder	exon	44311549	44312870	.	+	.	gene_name 98019006|tcpg; gene_id MSTRG.22988; transcript_id MSTRG.22988.1;
chr7	transdecoder	five_prime_utr	44311549	44312870	.	+	.	gene_name 98019006|tcpg; gene_id MSTRG.22988; transcript_id MSTRG.22988.1;
chr7	transdecoder	gene	44311549	44395417	.	+	.	gene_name 98019006|tcpg; gene_id MSTRG.22988; transcript_id NA; gene_biotype protein_coding; Info ORF type:complete (+),score=112.24,sp|P49368|TCPG_HUMAN|66.853|0.0; ref_name 98019006|tcpg; class_code k,j,n; inherit_ref TRUE;
chr7	transdecoder	transcript	44311549	44395417	.	+	.	gene_name 98019006|tcpg; gene_id MSTRG.22988; transcript_id MSTRG.22988.1; gene_biotype protein_coding; Info ORF type:complete (+),score=112.24,sp|P49368|TCPG_HUMAN|66.853|0.0; ref_name 98019006|tcpg; class_code k,j,n; inherit_ref TRUE;
chr7	transdecoder	exon	44312805	44312869	.	+	.	gene_name 98019006|tcpg; gene_id MSTRG.22988; transcript_id MSTRG.22988.2;
chr7	transdecoder	five_prime_utr	44312805	44312869	.	+	.	gene_name 98019006|tcpg; gene_id MSTRG.22988; transcript_id MSTRG.22988.2;
chr7	transdecoder	transcript	44312805	44395417	.	+	.	gene_name 98019006|tcpg; gene_id MSTRG.22988; transcript_id MSTRG.22988.2; gene_biotype protein_coding; Info ORF type:complete (+),score=112.24,sp|P49368|TCPG_HUMAN|66.853|0.0; ref_name 98019006|tcpg; class_code k,j,n; inherit_ref TRUE;
chr7	transdecoder	CDS	44314777	44315019	.	-	0	gene_name 98053988|grtp1-2; gene_id MSTRG.22987; transcript_id MSTRG.22987.1;
chr7	transdecoder	exon	44314777	44315019	.	-	.	gene_name 98053988|grtp1-2; gene_id MSTRG.22987; transcript_id MSTRG.22987.1;
chr7	transdecoder	CDS	44316811	44317017	.	-	0	gene_name 98053988|grtp1-2; gene_id MSTRG.22987; transcript_id MSTRG.22987.1;
chr7	transdecoder	exon	44316811	44317188	.	-	.	gene_name 98053988|grtp1-2; gene_id MSTRG.22987; transcript_id MSTRG.22987.1;
chr7	transdecoder	five_prime_utr	44317018	44317188	.	-	.	gene_name 98053988|grtp1-2; gene_id MSTRG.22987; transcript_id MSTRG.22987.1;
chr7	transdecoder	three_prime_utr	44339329	44339452	.	-	.	gene_name 98016653|xpo7; gene_id MSTRG.22989; transcript_id MSTRG.22989.1;
chr7	transdecoder	exon	44339329	44341270	.	-	.	gene_name 98016653|xpo7; gene_id MSTRG.22989; transcript_id MSTRG.22989.1;
chr7	transdecoder	gene	44339329	44347794	.	-	.	gene_name 98016653|xpo7; gene_id MSTRG.22989; transcript_id NA; gene_biotype protein_coding; Info ORF type:complete (+),score=137.51,sp|Q9UIA9|XPO7_HUMAN|45.624|0.0; ref_name 98016653|xpo7; class_code =; inherit_ref TRUE;
chr7	transdecoder	transcript	44339329	44347794	.	-	.	gene_name 98016653|xpo7; gene_id MSTRG.22989; transcript_id MSTRG.22989.1; gene_biotype protein_coding; Info ORF type:complete (+),score=137.51,sp|Q9UIA9|XPO7_HUMAN|45.624|0.0; ref_name 98016653|xpo7; class_code =; inherit_ref TRUE;
chr7	transdecoder	CDS	44339453	44341270	.	-	0	gene_name 98016653|xpo7; gene_id MSTRG.22989; transcript_id MSTRG.22989.1;
chr7	transdecoder	CDS	44344661	44345041	.	-	0	gene_name 98016653|xpo7; gene_id MSTRG.22989; transcript_id MSTRG.22989.1;
chr7	transdecoder	exon	44344661	44345041	.	-	.	gene_name 98016653|xpo7; gene_id MSTRG.22989; transcript_id MSTRG.22989.1;
chr7	transdecoder	CDS	44346062	44346364	.	-	0	gene_name 98016653|xpo7; gene_id MSTRG.22989; transcript_id MSTRG.22989.1;
chr7	transdecoder	exon	44346062	44346364	.	-	.	gene_name 98016653|xpo7; gene_id MSTRG.22989; transcript_id MSTRG.22989.1;
chr7	transdecoder	CDS	44346749	44347036	.	-	0	gene_name 98016653|xpo7; gene_id MSTRG.22989; transcript_id MSTRG.22989.1;
chr7	transdecoder	exon	44346749	44347036	.	-	.	gene_name 98016653|xpo7; gene_id MSTRG.22989; transcript_id MSTRG.22989.1;
chr7	transdecoder	CDS	44347309	44347758	.	-	0	gene_name 98016653|xpo7; gene_id MSTRG.22989; transcript_id MSTRG.22989.1;
chr7	transdecoder	exon	44347309	44347794	.	-	.	gene_name 98016653|xpo7; gene_id MSTRG.22989; transcript_id MSTRG.22989.1;
chr7	transdecoder	five_prime_utr	44347759	44347794	.	-	.	gene_name 98016653|xpo7; gene_id MSTRG.22989; transcript_id MSTRG.22989.1;
chr7	transdecoder	exon	44378010	44378401	.	+	.	gene_name 98019006|tcpg; gene_id MSTRG.22988; transcript_id MSTRG.22988.3;
chr7	transdecoder	exon	44378010	44378401	.	+	.	gene_name 98019006|tcpg; gene_id MSTRG.22988; transcript_id MSTRG.22988.4;
chr7	transdecoder	five_prime_utr	44378010	44378401	.	+	.	gene_name 98019006|tcpg; gene_id MSTRG.22988; transcript_id MSTRG.22988.3;
chr7	transdecoder	five_prime_utr	44378010	44378401	.	+	.	gene_name 98019006|tcpg; gene_id MSTRG.22988; transcript_id MSTRG.22988.4;
chr7	transdecoder	transcript	44378010	44382308	.	+	.	gene_name 98019006|tcpg; gene_id MSTRG.22988; transcript_id MSTRG.22988.4; gene_biotype protein_coding; Info ORF type:complete (+),score=112.24,sp|P49368|TCPG_HUMAN|66.853|0.0; ref_name 98019006|tcpg; class_code k,j,n; inherit_ref TRUE;
chr7	transdecoder	transcript	44378010	44384456	.	+	.	gene_name 98019006|tcpg; gene_id MSTRG.22988; transcript_id MSTRG.22988.3; gene_biotype protein_coding; Info ORF type:complete (+),score=112.24,sp|P49368|TCPG_HUMAN|66.853|0.0; ref_name 98019006|tcpg; class_code k,j,n; inherit_ref TRUE;
chr7	transdecoder	CDS	44379502	44379583	.	+	0	gene_name 98019006|tcpg; gene_id MSTRG.22988; transcript_id MSTRG.22988.3;
chr7	transdecoder	exon	44379502	44379583	.	+	.	gene_name 98019006|tcpg; gene_id MSTRG.22988; transcript_id MSTRG.22988.3;
chr7	transdecoder	exon	44379502	44379583	.	+	.	gene_name 98019006|tcpg; gene_id MSTRG.22988; transcript_id MSTRG.22988.4;
chr7	transdecoder	five_prime_utr	44379502	44379583	.	+	.	gene_name 98019006|tcpg; gene_id MSTRG.22988; transcript_id MSTRG.22988.4;
chr7	transdecoder	CDS	44379656	44380156	.	+	0	gene_name 98019006|tcpg; gene_id MSTRG.22988; transcript_id MSTRG.22988.5;
chr7	transdecoder	exon	44379656	44380800	.	+	.	gene_name 98019006|tcpg; gene_id MSTRG.22988; transcript_id MSTRG.22988.5;
chr7	transdecoder	transcript	44379656	44395417	.	+	.	gene_name 98019006|tcpg; gene_id MSTRG.22988; transcript_id MSTRG.22988.5; gene_biotype protein_coding; Info ORF type:complete (+),score=112.24,sp|P49368|TCPG_HUMAN|66.853|0.0; ref_name 98019006|tcpg; class_code k,j,n; inherit_ref TRUE;
chr7	transdecoder	CDS	44379672	44380092	.	+	2	gene_name 98019006|tcpg; gene_id MSTRG.22988; transcript_id MSTRG.22988.3;
chr7	transdecoder	exon	44379672	44380092	.	+	.	gene_name 98019006|tcpg; gene_id MSTRG.22988; transcript_id MSTRG.22988.3;
chr7	transdecoder	CDS	44380163	44380800	.	+	0	gene_name 98019006|tcpg; gene_id MSTRG.22988; transcript_id MSTRG.22988.5;
chr7	transdecoder	five_prime_utr	44380180	44380357	.	+	.	gene_name 98019006|tcpg; gene_id MSTRG.22988; transcript_id MSTRG.22988.4;
chr7	transdecoder	CDS	44380180	44380800	.	+	1	gene_name 98019006|tcpg; gene_id MSTRG.22988; transcript_id MSTRG.22988.3;
chr7	transdecoder	exon	44380180	44380800	.	+	.	gene_name 98019006|tcpg; gene_id MSTRG.22988; transcript_id MSTRG.22988.3;
chr7	transdecoder	exon	44380180	44380800	.	+	.	gene_name 98019006|tcpg; gene_id MSTRG.22988; transcript_id MSTRG.22988.4;
chr7	transdecoder	CDS	44380358	44380800	.	+	0	gene_name 98019006|tcpg; gene_id MSTRG.22988; transcript_id MSTRG.22988.4;
chr7	transdecoder	CDS	44381814	44381859	.	+	1	gene_name 98019006|tcpg; gene_id MSTRG.22988; transcript_id MSTRG.22988.4;
chr7	transdecoder	exon	44381814	44382308	.	+	.	gene_name 98019006|tcpg; gene_id MSTRG.22988; transcript_id MSTRG.22988.4;
chr7	transdecoder	three_prime_utr	44381860	44382308	.	+	.	gene_name 98019006|tcpg; gene_id MSTRG.22988; transcript_id MSTRG.22988.4;
chr7	transdecoder	CDS	44383235	44383430	.	+	1	gene_name 98019006|tcpg; gene_id MSTRG.22988; transcript_id MSTRG.22988.3;
chr7	transdecoder	exon	44383235	44383430	.	+	.	gene_name 98019006|tcpg; gene_id MSTRG.22988; transcript_id MSTRG.22988.3;
chr7	transdecoder	CDS	44383948	44384190	.	+	0	gene_name 98019006|tcpg; gene_id MSTRG.22988; transcript_id MSTRG.22988.3;
chr7	transdecoder	exon	44383948	44384456	.	+	.	gene_name 98019006|tcpg; gene_id MSTRG.22988; transcript_id MSTRG.22988.3;
chr7	transdecoder	three_prime_utr	44384191	44384456	.	+	.	gene_name 98019006|tcpg; gene_id MSTRG.22988; transcript_id MSTRG.22988.3;
chr7	transdecoder	five_prime_utr	44384457	44384492	.	+	.	gene_name 98019006|tcpg; gene_id MSTRG.22988; transcript_id MSTRG.22988.6;
chr7	transdecoder	exon	44384457	44384517	.	+	.	gene_name 98019006|tcpg; gene_id MSTRG.22988; transcript_id MSTRG.22988.6;
chr7	transdecoder	transcript	44384457	44395417	.	+	.	gene_name 98019006|tcpg; gene_id MSTRG.22988; transcript_id MSTRG.22988.6; gene_biotype protein_coding; Info ORF type:complete (+),score=112.24,sp|P49368|TCPG_HUMAN|66.853|0.0; ref_name 98019006|tcpg; class_code k,j,n; inherit_ref TRUE;
chr7	transdecoder	five_prime_utr	44384471	44384492	.	+	.	gene_name 98019006|tcpg; gene_id MSTRG.22988; transcript_id MSTRG.22988.1;
chr7	transdecoder	exon	44384471	44384517	.	+	.	gene_name 98019006|tcpg; gene_id MSTRG.22988; transcript_id MSTRG.22988.1;
chr7	transdecoder	five_prime_utr	44384478	44384492	.	+	.	gene_name 98019006|tcpg; gene_id MSTRG.22988; transcript_id MSTRG.22988.2;
chr7	transdecoder	exon	44384478	44384517	.	+	.	gene_name 98019006|tcpg; gene_id MSTRG.22988; transcript_id MSTRG.22988.2;
chr7	transdecoder	CDS	44384482	44384485	.	+	1	gene_name 98019006|tcpg; gene_id MSTRG.22988; transcript_id MSTRG.22988.5;
chr7	transdecoder	exon	44384482	44384517	.	+	.	gene_name 98019006|tcpg; gene_id MSTRG.22988; transcript_id MSTRG.22988.5;
chr7	transdecoder	CDS	44384493	44384517	.	+	0	gene_name 98019006|tcpg; gene_id MSTRG.22988; transcript_id MSTRG.22988.1;
chr7	transdecoder	CDS	44384493	44384517	.	+	0	gene_name 98019006|tcpg; gene_id MSTRG.22988; transcript_id MSTRG.22988.2;
chr7	transdecoder	CDS	44384493	44384517	.	+	0	gene_name 98019006|tcpg; gene_id MSTRG.22988; transcript_id MSTRG.22988.5;
chr7	transdecoder	CDS	44384493	44384517	.	+	0	gene_name 98019006|tcpg; gene_id MSTRG.22988; transcript_id MSTRG.22988.6;
chr7	transdecoder	five_prime_utr	44384640	44384731	.	+	.	gene_name 98019006|tcpg; gene_id MSTRG.22988; transcript_id MSTRG.22988.7;
chr7	transdecoder	exon	44384640	44385088	.	+	.	gene_name 98019006|tcpg; gene_id MSTRG.22988; transcript_id MSTRG.22988.7;
chr7	transdecoder	transcript	44384640	44395417	.	+	.	gene_name 98019006|tcpg; gene_id MSTRG.22988; transcript_id MSTRG.22988.7; gene_biotype protein_coding; Info ORF type:complete (+),score=112.24,sp|P49368|TCPG_HUMAN|66.853|0.0; ref_name 98019006|tcpg; class_code k,j,n; inherit_ref TRUE;
chr7	transdecoder	CDS	44384732	44385088	.	+	0	gene_name 98019006|tcpg; gene_id MSTRG.22988; transcript_id MSTRG.22988.7;
chr7	transdecoder	CDS	44385220	44385516	.	+	0	gene_name 98019006|tcpg; gene_id MSTRG.22988; transcript_id MSTRG.22988.7;
chr7	transdecoder	exon	44385220	44385516	.	+	.	gene_name 98019006|tcpg; gene_id MSTRG.22988; transcript_id MSTRG.22988.7;
chr7	transdecoder	CDS	44386240	44386281	.	+	0	gene_name 98019006|tcpg; gene_id MSTRG.22988; transcript_id MSTRG.22988.7;
chr7	transdecoder	CDS	44386240	44386301	.	+	2	gene_name 98019006|tcpg; gene_id MSTRG.22988; transcript_id MSTRG.22988.1;
chr7	transdecoder	CDS	44386240	44386301	.	+	2	gene_name 98019006|tcpg; gene_id MSTRG.22988; transcript_id MSTRG.22988.2;
chr7	transdecoder	CDS	44386240	44386301	.	+	2	gene_name 98019006|tcpg; gene_id MSTRG.22988; transcript_id MSTRG.22988.5;
chr7	transdecoder	CDS	44386240	44386301	.	+	2	gene_name 98019006|tcpg; gene_id MSTRG.22988; transcript_id MSTRG.22988.6;
chr7	transdecoder	exon	44386240	44386301	.	+	.	gene_name 98019006|tcpg; gene_id MSTRG.22988; transcript_id MSTRG.22988.1;
chr7	transdecoder	exon	44386240	44386301	.	+	.	gene_name 98019006|tcpg; gene_id MSTRG.22988; transcript_id MSTRG.22988.2;
chr7	transdecoder	exon	44386240	44386301	.	+	.	gene_name 98019006|tcpg; gene_id MSTRG.22988; transcript_id MSTRG.22988.5;
chr7	transdecoder	exon	44386240	44386301	.	+	.	gene_name 98019006|tcpg; gene_id MSTRG.22988; transcript_id MSTRG.22988.6;
chr7	transdecoder	exon	44386240	44386301	.	+	.	gene_name 98019006|tcpg; gene_id MSTRG.22988; transcript_id MSTRG.22988.7;
chr7	transdecoder	CDS	44386508	44386718	.	+	0	gene_name 98019006|tcpg; gene_id MSTRG.22988; transcript_id MSTRG.22988.1;
chr7	transdecoder	CDS	44386508	44386718	.	+	0	gene_name 98019006|tcpg; gene_id MSTRG.22988; transcript_id MSTRG.22988.2;
chr7	transdecoder	CDS	44386508	44386718	.	+	0	gene_name 98019006|tcpg; gene_id MSTRG.22988; transcript_id MSTRG.22988.5;
chr7	transdecoder	CDS	44386508	44386718	.	+	0	gene_name 98019006|tcpg; gene_id MSTRG.22988; transcript_id MSTRG.22988.6;
chr7	transdecoder	exon	44386508	44386718	.	+	.	gene_name 98019006|tcpg; gene_id MSTRG.22988; transcript_id MSTRG.22988.1;
chr7	transdecoder	exon	44386508	44386718	.	+	.	gene_name 98019006|tcpg; gene_id MSTRG.22988; transcript_id MSTRG.22988.2;
chr7	transdecoder	exon	44386508	44386718	.	+	.	gene_name 98019006|tcpg; gene_id MSTRG.22988; transcript_id MSTRG.22988.5;
chr7	transdecoder	exon	44386508	44386718	.	+	.	gene_name 98019006|tcpg; gene_id MSTRG.22988; transcript_id MSTRG.22988.6;
chr7	transdecoder	exon	44386508	44386718	.	+	.	gene_name 98019006|tcpg; gene_id MSTRG.22988; transcript_id MSTRG.22988.7;
chr7	transdecoder	CDS	44386550	44386718	.	+	0	gene_name 98019006|tcpg; gene_id MSTRG.22988; transcript_id MSTRG.22988.7;
chr7	transdecoder	CDS	44386832	44386949	.	+	2	gene_name 98019006|tcpg; gene_id MSTRG.22988; transcript_id MSTRG.22988.1;
chr7	transdecoder	CDS	44386832	44386949	.	+	2	gene_name 98019006|tcpg; gene_id MSTRG.22988; transcript_id MSTRG.22988.2;
chr7	transdecoder	CDS	44386832	44386949	.	+	2	gene_name 98019006|tcpg; gene_id MSTRG.22988; transcript_id MSTRG.22988.5;
chr7	transdecoder	CDS	44386832	44386949	.	+	2	gene_name 98019006|tcpg; gene_id MSTRG.22988; transcript_id MSTRG.22988.6;
chr7	transdecoder	CDS	44386832	44386949	.	+	2	gene_name 98019006|tcpg; gene_id MSTRG.22988; transcript_id MSTRG.22988.7;
chr7	transdecoder	exon	44386832	44386949	.	+	.	gene_name 98019006|tcpg; gene_id MSTRG.22988; transcript_id MSTRG.22988.1;
chr7	transdecoder	exon	44386832	44386949	.	+	.	gene_name 98019006|tcpg; gene_id MSTRG.22988; transcript_id MSTRG.22988.2;
chr7	transdecoder	exon	44386832	44386949	.	+	.	gene_name 98019006|tcpg; gene_id MSTRG.22988; transcript_id MSTRG.22988.5;
chr7	transdecoder	exon	44386832	44386949	.	+	.	gene_name 98019006|tcpg; gene_id MSTRG.22988; transcript_id MSTRG.22988.6;
chr7	transdecoder	exon	44386832	44386949	.	+	.	gene_name 98019006|tcpg; gene_id MSTRG.22988; transcript_id MSTRG.22988.7;
chr7	transdecoder	CDS	44390488	44390674	.	+	1	gene_name 98019006|tcpg; gene_id MSTRG.22988; transcript_id MSTRG.22988.1;
chr7	transdecoder	CDS	44390488	44390674	.	+	1	gene_name 98019006|tcpg; gene_id MSTRG.22988; transcript_id MSTRG.22988.2;
chr7	transdecoder	CDS	44390488	44390674	.	+	1	gene_name 98019006|tcpg; gene_id MSTRG.22988; transcript_id MSTRG.22988.5;
chr7	transdecoder	CDS	44390488	44390674	.	+	1	gene_name 98019006|tcpg; gene_id MSTRG.22988; transcript_id MSTRG.22988.6;
chr7	transdecoder	CDS	44390488	44390674	.	+	1	gene_name 98019006|tcpg; gene_id MSTRG.22988; transcript_id MSTRG.22988.7;
chr7	transdecoder	exon	44390488	44390674	.	+	.	gene_name 98019006|tcpg; gene_id MSTRG.22988; transcript_id MSTRG.22988.1;
chr7	transdecoder	exon	44390488	44390674	.	+	.	gene_name 98019006|tcpg; gene_id MSTRG.22988; transcript_id MSTRG.22988.2;
chr7	transdecoder	exon	44390488	44390674	.	+	.	gene_name 98019006|tcpg; gene_id MSTRG.22988; transcript_id MSTRG.22988.5;
chr7	transdecoder	exon	44390488	44390674	.	+	.	gene_name 98019006|tcpg; gene_id MSTRG.22988; transcript_id MSTRG.22988.6;
chr7	transdecoder	exon	44390488	44390674	.	+	.	gene_name 98019006|tcpg; gene_id MSTRG.22988; transcript_id MSTRG.22988.7;
chr7	transdecoder	CDS	44390950	44391134	.	+	0	gene_name 98019006|tcpg; gene_id MSTRG.22988; transcript_id MSTRG.22988.1;
chr7	transdecoder	CDS	44390950	44391134	.	+	0	gene_name 98019006|tcpg; gene_id MSTRG.22988; transcript_id MSTRG.22988.2;
chr7	transdecoder	CDS	44390950	44391134	.	+	0	gene_name 98019006|tcpg; gene_id MSTRG.22988; transcript_id MSTRG.22988.5;
chr7	transdecoder	CDS	44390950	44391134	.	+	0	gene_name 98019006|tcpg; gene_id MSTRG.22988; transcript_id MSTRG.22988.6;
chr7	transdecoder	CDS	44390950	44391134	.	+	0	gene_name 98019006|tcpg; gene_id MSTRG.22988; transcript_id MSTRG.22988.7;
chr7	transdecoder	exon	44390950	44391134	.	+	.	gene_name 98019006|tcpg; gene_id MSTRG.22988; transcript_id MSTRG.22988.1;
chr7	transdecoder	exon	44390950	44391134	.	+	.	gene_name 98019006|tcpg; gene_id MSTRG.22988; transcript_id MSTRG.22988.2;
chr7	transdecoder	exon	44390950	44391134	.	+	.	gene_name 98019006|tcpg; gene_id MSTRG.22988; transcript_id MSTRG.22988.5;
chr7	transdecoder	exon	44390950	44391134	.	+	.	gene_name 98019006|tcpg; gene_id MSTRG.22988; transcript_id MSTRG.22988.6;
chr7	transdecoder	exon	44390950	44391134	.	+	.	gene_name 98019006|tcpg; gene_id MSTRG.22988; transcript_id MSTRG.22988.7;
chr7	transdecoder	CDS	44392001	44392180	.	+	1	gene_name 98019006|tcpg; gene_id MSTRG.22988; transcript_id MSTRG.22988.1;
chr7	transdecoder	CDS	44392001	44392180	.	+	1	gene_name 98019006|tcpg; gene_id MSTRG.22988; transcript_id MSTRG.22988.2;
chr7	transdecoder	CDS	44392001	44392180	.	+	1	gene_name 98019006|tcpg; gene_id MSTRG.22988; transcript_id MSTRG.22988.5;
chr7	transdecoder	CDS	44392001	44392180	.	+	1	gene_name 98019006|tcpg; gene_id MSTRG.22988; transcript_id MSTRG.22988.6;
chr7	transdecoder	CDS	44392001	44392180	.	+	1	gene_name 98019006|tcpg; gene_id MSTRG.22988; transcript_id MSTRG.22988.7;
chr7	transdecoder	exon	44392001	44392180	.	+	.	gene_name 98019006|tcpg; gene_id MSTRG.22988; transcript_id MSTRG.22988.1;
chr7	transdecoder	exon	44392001	44392180	.	+	.	gene_name 98019006|tcpg; gene_id MSTRG.22988; transcript_id MSTRG.22988.2;
chr7	transdecoder	exon	44392001	44392180	.	+	.	gene_name 98019006|tcpg; gene_id MSTRG.22988; transcript_id MSTRG.22988.5;
chr7	transdecoder	exon	44392001	44392180	.	+	.	gene_name 98019006|tcpg; gene_id MSTRG.22988; transcript_id MSTRG.22988.6;
chr7	transdecoder	exon	44392001	44392180	.	+	.	gene_name 98019006|tcpg; gene_id MSTRG.22988; transcript_id MSTRG.22988.7;
chr7	transdecoder	CDS	44392224	44392322	.	+	1	gene_name 98019006|tcpg; gene_id MSTRG.22988; transcript_id MSTRG.22988.1;
chr7	transdecoder	CDS	44392224	44392322	.	+	1	gene_name 98019006|tcpg; gene_id MSTRG.22988; transcript_id MSTRG.22988.2;
chr7	transdecoder	CDS	44392224	44392322	.	+	1	gene_name 98019006|tcpg; gene_id MSTRG.22988; transcript_id MSTRG.22988.5;
chr7	transdecoder	CDS	44392224	44392322	.	+	1	gene_name 98019006|tcpg; gene_id MSTRG.22988; transcript_id MSTRG.22988.6;
chr7	transdecoder	CDS	44392224	44392322	.	+	1	gene_name 98019006|tcpg; gene_id MSTRG.22988; transcript_id MSTRG.22988.7;
chr7	transdecoder	exon	44392224	44392322	.	+	.	gene_name 98019006|tcpg; gene_id MSTRG.22988; transcript_id MSTRG.22988.1;
chr7	transdecoder	exon	44392224	44392322	.	+	.	gene_name 98019006|tcpg; gene_id MSTRG.22988; transcript_id MSTRG.22988.2;
chr7	transdecoder	exon	44392224	44392322	.	+	.	gene_name 98019006|tcpg; gene_id MSTRG.22988; transcript_id MSTRG.22988.5;
chr7	transdecoder	exon	44392224	44392322	.	+	.	gene_name 98019006|tcpg; gene_id MSTRG.22988; transcript_id MSTRG.22988.6;
chr7	transdecoder	exon	44392224	44392322	.	+	.	gene_name 98019006|tcpg; gene_id MSTRG.22988; transcript_id MSTRG.22988.7;
chr7	transdecoder	CDS	44392369	44392402	.	+	1	gene_name 98019006|tcpg; gene_id MSTRG.22988; transcript_id MSTRG.22988.6;
chr7	transdecoder	CDS	44392369	44392402	.	+	1	gene_name 98019006|tcpg; gene_id MSTRG.22988; transcript_id MSTRG.22988.7;
chr7	transdecoder	exon	44392369	44392402	.	+	.	gene_name 98019006|tcpg; gene_id MSTRG.22988; transcript_id MSTRG.22988.6;
chr7	transdecoder	exon	44392369	44392402	.	+	.	gene_name 98019006|tcpg; gene_id MSTRG.22988; transcript_id MSTRG.22988.7;
chr7	transdecoder	CDS	44392369	44392555	.	+	1	gene_name 98019006|tcpg; gene_id MSTRG.22988; transcript_id MSTRG.22988.1;
chr7	transdecoder	CDS	44392369	44392555	.	+	1	gene_name 98019006|tcpg; gene_id MSTRG.22988; transcript_id MSTRG.22988.2;
chr7	transdecoder	exon	44392369	44392555	.	+	.	gene_name 98019006|tcpg; gene_id MSTRG.22988; transcript_id MSTRG.22988.1;
chr7	transdecoder	exon	44392369	44392555	.	+	.	gene_name 98019006|tcpg; gene_id MSTRG.22988; transcript_id MSTRG.22988.2;
chr7	transdecoder	CDS	44392369	44392564	.	+	1	gene_name 98019006|tcpg; gene_id MSTRG.22988; transcript_id MSTRG.22988.5;
chr7	transdecoder	exon	44392369	44392767	.	+	.	gene_name 98019006|tcpg; gene_id MSTRG.22988; transcript_id MSTRG.22988.5;
chr7	transdecoder	three_prime_utr	44392565	44392767	.	+	.	gene_name 98019006|tcpg; gene_id MSTRG.22988; transcript_id MSTRG.22988.5;
chr7	transdecoder	CDS	44392627	44392767	.	+	0	gene_name 98019006|tcpg; gene_id MSTRG.22988; transcript_id MSTRG.22988.1;
chr7	transdecoder	CDS	44392627	44392767	.	+	0	gene_name 98019006|tcpg; gene_id MSTRG.22988; transcript_id MSTRG.22988.2;
chr7	transdecoder	exon	44392627	44392767	.	+	.	gene_name 98019006|tcpg; gene_id MSTRG.22988; transcript_id MSTRG.22988.1;
chr7	transdecoder	exon	44392627	44392767	.	+	.	gene_name 98019006|tcpg; gene_id MSTRG.22988; transcript_id MSTRG.22988.2;
chr7	transdecoder	CDS	44392759	44392767	.	+	0	gene_name 98019006|tcpg; gene_id MSTRG.22988; transcript_id MSTRG.22988.6;
chr7	transdecoder	CDS	44392759	44392767	.	+	0	gene_name 98019006|tcpg; gene_id MSTRG.22988; transcript_id MSTRG.22988.7;
chr7	transdecoder	exon	44392759	44392767	.	+	.	gene_name 98019006|tcpg; gene_id MSTRG.22988; transcript_id MSTRG.22988.6;
chr7	transdecoder	exon	44392759	44392767	.	+	.	gene_name 98019006|tcpg; gene_id MSTRG.22988; transcript_id MSTRG.22988.7;
chr7	transdecoder	CDS	44392814	44392942	.	+	0	gene_name 98019006|tcpg; gene_id MSTRG.22988; transcript_id MSTRG.22988.1;
chr7	transdecoder	CDS	44392814	44392942	.	+	0	gene_name 98019006|tcpg; gene_id MSTRG.22988; transcript_id MSTRG.22988.2;
chr7	transdecoder	CDS	44392814	44392942	.	+	0	gene_name 98019006|tcpg; gene_id MSTRG.22988; transcript_id MSTRG.22988.6;
chr7	transdecoder	CDS	44392814	44392942	.	+	0	gene_name 98019006|tcpg; gene_id MSTRG.22988; transcript_id MSTRG.22988.7;
chr7	transdecoder	exon	44392814	44392942	.	+	.	gene_name 98019006|tcpg; gene_id MSTRG.22988; transcript_id MSTRG.22988.1;
chr7	transdecoder	exon	44392814	44392942	.	+	.	gene_name 98019006|tcpg; gene_id MSTRG.22988; transcript_id MSTRG.22988.2;
chr7	transdecoder	exon	44392814	44392942	.	+	.	gene_name 98019006|tcpg; gene_id MSTRG.22988; transcript_id MSTRG.22988.5;
chr7	transdecoder	exon	44392814	44392942	.	+	.	gene_name 98019006|tcpg; gene_id MSTRG.22988; transcript_id MSTRG.22988.6;
chr7	transdecoder	exon	44392814	44392942	.	+	.	gene_name 98019006|tcpg; gene_id MSTRG.22988; transcript_id MSTRG.22988.7;
chr7	transdecoder	three_prime_utr	44392814	44392942	.	+	.	gene_name 98019006|tcpg; gene_id MSTRG.22988; transcript_id MSTRG.22988.5;
chr7	transdecoder	CDS	44395247	44395363	.	+	0	gene_name 98019006|tcpg; gene_id MSTRG.22988; transcript_id MSTRG.22988.1;
chr7	transdecoder	CDS	44395247	44395363	.	+	0	gene_name 98019006|tcpg; gene_id MSTRG.22988; transcript_id MSTRG.22988.2;
chr7	transdecoder	CDS	44395247	44395363	.	+	0	gene_name 98019006|tcpg; gene_id MSTRG.22988; transcript_id MSTRG.22988.6;
chr7	transdecoder	CDS	44395247	44395363	.	+	0	gene_name 98019006|tcpg; gene_id MSTRG.22988; transcript_id MSTRG.22988.7;
chr7	transdecoder	exon	44395247	44395417	.	+	.	gene_name 98019006|tcpg; gene_id MSTRG.22988; transcript_id MSTRG.22988.1;
chr7	transdecoder	exon	44395247	44395417	.	+	.	gene_name 98019006|tcpg; gene_id MSTRG.22988; transcript_id MSTRG.22988.2;
chr7	transdecoder	exon	44395247	44395417	.	+	.	gene_name 98019006|tcpg; gene_id MSTRG.22988; transcript_id MSTRG.22988.5;
chr7	transdecoder	exon	44395247	44395417	.	+	.	gene_name 98019006|tcpg; gene_id MSTRG.22988; transcript_id MSTRG.22988.6;
chr7	transdecoder	exon	44395247	44395417	.	+	.	gene_name 98019006|tcpg; gene_id MSTRG.22988; transcript_id MSTRG.22988.7;
chr7	transdecoder	three_prime_utr	44395247	44395417	.	+	.	gene_name 98019006|tcpg; gene_id MSTRG.22988; transcript_id MSTRG.22988.5;
chr7	transdecoder	three_prime_utr	44395364	44395417	.	+	.	gene_name 98019006|tcpg; gene_id MSTRG.22988; transcript_id MSTRG.22988.1;
chr7	transdecoder	three_prime_utr	44395364	44395417	.	+	.	gene_name 98019006|tcpg; gene_id MSTRG.22988; transcript_id MSTRG.22988.2;
chr7	transdecoder	three_prime_utr	44395364	44395417	.	+	.	gene_name 98019006|tcpg; gene_id MSTRG.22988; transcript_id MSTRG.22988.6;
chr7	transdecoder	three_prime_utr	44395364	44395417	.	+	.	gene_name 98019006|tcpg; gene_id MSTRG.22988; transcript_id MSTRG.22988.7;
chr7	transdecoder	three_prime_utr	44430036	44430045	.	-	.	gene_name 98049387|achb4-3; gene_id MSTRG.22990; transcript_id MSTRG.22990.1;
chr7	transdecoder	exon	44430036	44430165	.	-	.	gene_name 98049387|achb4-3; gene_id MSTRG.22990; transcript_id MSTRG.22990.1;
chr7	transdecoder	transcript	44430036	44447838	.	-	.	gene_name 98049387|achb4-3; gene_id MSTRG.22990; transcript_id MSTRG.22990.1; gene_biotype protein_coding; Info ORF type:5prime_partial (+),score=34.84,sp|P32297|ACHA3_HUMAN|27.174|1.71e-30; ref_name 98049387|achb4-3; class_code j,=; inherit_ref TRUE;
chr7	transdecoder	gene	44430036	44523113	.	-	.	gene_name 98049387|achb4-3; gene_id MSTRG.22990; transcript_id NA; gene_biotype protein_coding; Info ORF type:5prime_partial (+),score=34.84,sp|P32297|ACHA3_HUMAN|27.174|1.71e-30; ref_name 98049387|achb4-3; class_code j,=; inherit_ref TRUE;
chr7	transdecoder	CDS	44430046	44430165	.	-	0	gene_name 98049387|achb4-3; gene_id MSTRG.22990; transcript_id MSTRG.22990.1;
chr7	transdecoder	CDS	44430052	44430165	.	-	0	gene_name 98049387|achb4-3; gene_id MSTRG.22990; transcript_id MSTRG.22990.2;
chr7	transdecoder	exon	44430052	44430165	.	-	.	gene_name 98049387|achb4-3; gene_id MSTRG.22990; transcript_id MSTRG.22990.2;
chr7	transdecoder	transcript	44430052	44492117	.	-	.	gene_name 98049387|achb4-3; gene_id MSTRG.22990; transcript_id MSTRG.22990.2; gene_biotype protein_coding; Info ORF type:5prime_partial (+),score=34.84,sp|P32297|ACHA3_HUMAN|27.174|1.71e-30; ref_name 98049387|achb4-3; class_code j,=; inherit_ref TRUE;
chr7	transdecoder	CDS	44431516	44431736	.	-	2	gene_name 98049387|achb4-3; gene_id MSTRG.22990; transcript_id MSTRG.22990.1;
chr7	transdecoder	CDS	44431516	44431736	.	-	2	gene_name 98049387|achb4-3; gene_id MSTRG.22990; transcript_id MSTRG.22990.2;
chr7	transdecoder	exon	44431516	44431736	.	-	.	gene_name 98049387|achb4-3; gene_id MSTRG.22990; transcript_id MSTRG.22990.1;
chr7	transdecoder	exon	44431516	44431736	.	-	.	gene_name 98049387|achb4-3; gene_id MSTRG.22990; transcript_id MSTRG.22990.2;
chr7	transdecoder	CDS	44436216	44436527	.	-	2	gene_name 98049387|achb4-3; gene_id MSTRG.22990; transcript_id MSTRG.22990.1;
chr7	transdecoder	CDS	44436216	44436527	.	-	2	gene_name 98049387|achb4-3; gene_id MSTRG.22990; transcript_id MSTRG.22990.2;
chr7	transdecoder	exon	44436216	44436527	.	-	.	gene_name 98049387|achb4-3; gene_id MSTRG.22990; transcript_id MSTRG.22990.1;
chr7	transdecoder	exon	44436216	44436527	.	-	.	gene_name 98049387|achb4-3; gene_id MSTRG.22990; transcript_id MSTRG.22990.2;
chr7	transdecoder	exon	44436216	44436527	.	-	.	gene_name 98049387|achb4-3; gene_id MSTRG.22990; transcript_id MSTRG.22990.3;
chr7	transdecoder	transcript	44436216	44523113	.	-	.	gene_name 98049387|achb4-3; gene_id MSTRG.22990; transcript_id MSTRG.22990.3; gene_biotype protein_coding; Info ORF type:5prime_partial (+),score=34.84,sp|P32297|ACHA3_HUMAN|27.174|1.71e-30; ref_name 98049387|achb4-3; class_code j,=; inherit_ref TRUE;
chr7	transdecoder	CDS	44436217	44436527	.	-	2	gene_name 98049387|achb4-3; gene_id MSTRG.22990; transcript_id MSTRG.22990.3;
chr7	transdecoder	CDS	44439257	44439411	.	-	1	gene_name 98049387|achb4-3; gene_id MSTRG.22990; transcript_id MSTRG.22990.1;
chr7	transdecoder	CDS	44439257	44439411	.	-	1	gene_name 98049387|achb4-3; gene_id MSTRG.22990; transcript_id MSTRG.22990.2;
chr7	transdecoder	CDS	44439257	44439411	.	-	1	gene_name 98049387|achb4-3; gene_id MSTRG.22990; transcript_id MSTRG.22990.3;
chr7	transdecoder	exon	44439257	44439411	.	-	.	gene_name 98049387|achb4-3; gene_id MSTRG.22990; transcript_id MSTRG.22990.1;
chr7	transdecoder	exon	44439257	44439411	.	-	.	gene_name 98049387|achb4-3; gene_id MSTRG.22990; transcript_id MSTRG.22990.2;
chr7	transdecoder	exon	44439257	44439411	.	-	.	gene_name 98049387|achb4-3; gene_id MSTRG.22990; transcript_id MSTRG.22990.3;
chr7	transdecoder	CDS	44447732	44447838	.	-	0	gene_name 98049387|achb4-3; gene_id MSTRG.22990; transcript_id MSTRG.22990.1;
chr7	transdecoder	exon	44447732	44447838	.	-	.	gene_name 98049387|achb4-3; gene_id MSTRG.22990; transcript_id MSTRG.22990.1;
chr7	transdecoder	CDS	44457503	44457695	.	-	2	gene_name 98049387|achb4-3; gene_id MSTRG.22990; transcript_id MSTRG.22990.2;
chr7	transdecoder	CDS	44457503	44457695	.	-	2	gene_name 98049387|achb4-3; gene_id MSTRG.22990; transcript_id MSTRG.22990.3;
chr7	transdecoder	exon	44457503	44457695	.	-	.	gene_name 98049387|achb4-3; gene_id MSTRG.22990; transcript_id MSTRG.22990.2;
chr7	transdecoder	exon	44457503	44457695	.	-	.	gene_name 98049387|achb4-3; gene_id MSTRG.22990; transcript_id MSTRG.22990.3;
chr7	transdecoder	CDS	44458210	44458316	.	-	1	gene_name 98049387|achb4-3; gene_id MSTRG.22990; transcript_id MSTRG.22990.2;
chr7	transdecoder	CDS	44458210	44458316	.	-	1	gene_name 98049387|achb4-3; gene_id MSTRG.22990; transcript_id MSTRG.22990.3;
chr7	transdecoder	exon	44458210	44458316	.	-	.	gene_name 98049387|achb4-3; gene_id MSTRG.22990; transcript_id MSTRG.22990.2;
chr7	transdecoder	exon	44458210	44458316	.	-	.	gene_name 98049387|achb4-3; gene_id MSTRG.22990; transcript_id MSTRG.22990.3;
chr7	transdecoder	CDS	44471450	44471586	.	-	0	gene_name 98049387|achb4-3; gene_id MSTRG.22990; transcript_id MSTRG.22990.3;
chr7	transdecoder	CDS	44471450	44471604	.	-	0	gene_name 98049387|achb4-3; gene_id MSTRG.22990; transcript_id MSTRG.22990.2;
chr7	transdecoder	exon	44471450	44471604	.	-	.	gene_name 98049387|achb4-3; gene_id MSTRG.22990; transcript_id MSTRG.22990.2;
chr7	transdecoder	exon	44471450	44471604	.	-	.	gene_name 98049387|achb4-3; gene_id MSTRG.22990; transcript_id MSTRG.22990.3;
chr7	transdecoder	five_prime_utr	44471587	44471604	.	-	.	gene_name 98049387|achb4-3; gene_id MSTRG.22990; transcript_id MSTRG.22990.3;
chr7	transdecoder	CDS	44491924	44492115	.	-	0	gene_name 98049387|achb4-3; gene_id MSTRG.22990; transcript_id MSTRG.22990.2;
chr7	transdecoder	exon	44491924	44492117	.	-	.	gene_name 98049387|achb4-3; gene_id MSTRG.22990; transcript_id MSTRG.22990.2;
chr7	transdecoder	exon	44496691	44496726	.	-	.	gene_name 98049387|achb4-3; gene_id MSTRG.22990; transcript_id MSTRG.22990.3;
chr7	transdecoder	five_prime_utr	44496691	44496726	.	-	.	gene_name 98049387|achb4-3; gene_id MSTRG.22990; transcript_id MSTRG.22990.3;
chr7	transdecoder	exon	44496775	44496847	.	-	.	gene_name 98049387|achb4-3; gene_id MSTRG.22990; transcript_id MSTRG.22990.3;
chr7	transdecoder	five_prime_utr	44496775	44496847	.	-	.	gene_name 98049387|achb4-3; gene_id MSTRG.22990; transcript_id MSTRG.22990.3;
chr7	transdecoder	exon	44514162	44514227	.	+	.	gene_name 98119124|pth1r-2; gene_id MSTRG.22991; transcript_id MSTRG.22991.1;
chr7	transdecoder	gene	44514162	44591991	.	+	.	gene_name 98119124|pth1r-2; gene_id MSTRG.22991; transcript_id NA; gene_biotype protein_coding; Info ORF type:5prime_partial (+),score=26.37,sp|Q03431|PTH1R_HUMAN|27.532|1.89e-32; ref_name 98119124|pth1r-2; class_code k; inherit_ref TRUE;
chr7	transdecoder	transcript	44514162	44591991	.	+	.	gene_name 98119124|pth1r-2; gene_id MSTRG.22991; transcript_id MSTRG.22991.1; gene_biotype protein_coding; Info ORF type:5prime_partial (+),score=26.37,sp|Q03431|PTH1R_HUMAN|27.532|1.89e-32; ref_name 98119124|pth1r-2; class_code k; inherit_ref TRUE;
chr7	transdecoder	CDS	44514163	44514227	.	+	0	gene_name 98119124|pth1r-2; gene_id MSTRG.22991; transcript_id MSTRG.22991.1;
chr7	transdecoder	CDS	44517430	44517472	.	+	1	gene_name 98119124|pth1r-2; gene_id MSTRG.22991; transcript_id MSTRG.22991.1;
chr7	transdecoder	exon	44517430	44517472	.	+	.	gene_name 98119124|pth1r-2; gene_id MSTRG.22991; transcript_id MSTRG.22991.1;
chr7	transdecoder	exon	44523088	44523113	.	-	.	gene_name 98049387|achb4-3; gene_id MSTRG.22990; transcript_id MSTRG.22990.3;
chr7	transdecoder	five_prime_utr	44523088	44523113	.	-	.	gene_name 98049387|achb4-3; gene_id MSTRG.22990; transcript_id MSTRG.22990.3;
chr7	transdecoder	CDS	44543969	44544056	.	+	0	gene_name 98119124|pth1r-2; gene_id MSTRG.22991; transcript_id MSTRG.22991.1;
chr7	transdecoder	exon	44543969	44544056	.	+	.	gene_name 98119124|pth1r-2; gene_id MSTRG.22991; transcript_id MSTRG.22991.1;
chr7	transdecoder	CDS	44543999	44544056	.	+	0	gene_name 98119124|pth1r-2; gene_id MSTRG.22991; transcript_id MSTRG.22991.2;
chr7	transdecoder	exon	44543999	44544056	.	+	.	gene_name 98119124|pth1r-2; gene_id MSTRG.22991; transcript_id MSTRG.22991.2;
chr7	transdecoder	transcript	44543999	44591991	.	+	.	gene_name 98119124|pth1r-2; gene_id MSTRG.22991; transcript_id MSTRG.22991.2; gene_biotype protein_coding; Info ORF type:5prime_partial (+),score=26.37,sp|Q03431|PTH1R_HUMAN|27.532|1.89e-32; ref_name 98119124|pth1r-2; class_code k; inherit_ref TRUE;
chr7	transdecoder	CDS	44571244	44571345	.	+	2	gene_name 98119124|pth1r-2; gene_id MSTRG.22991; transcript_id MSTRG.22991.1;
chr7	transdecoder	CDS	44571244	44571345	.	+	2	gene_name 98119124|pth1r-2; gene_id MSTRG.22991; transcript_id MSTRG.22991.2;
chr7	transdecoder	exon	44571244	44571345	.	+	.	gene_name 98119124|pth1r-2; gene_id MSTRG.22991; transcript_id MSTRG.22991.1;
chr7	transdecoder	exon	44571244	44571345	.	+	.	gene_name 98119124|pth1r-2; gene_id MSTRG.22991; transcript_id MSTRG.22991.2;
chr7	transdecoder	CDS	44574840	44575005	.	+	2	gene_name 98119124|pth1r-2; gene_id MSTRG.22991; transcript_id MSTRG.22991.1;
chr7	transdecoder	CDS	44574840	44575005	.	+	2	gene_name 98119124|pth1r-2; gene_id MSTRG.22991; transcript_id MSTRG.22991.2;
chr7	transdecoder	exon	44574840	44575005	.	+	.	gene_name 98119124|pth1r-2; gene_id MSTRG.22991; transcript_id MSTRG.22991.1;
chr7	transdecoder	exon	44574840	44575005	.	+	.	gene_name 98119124|pth1r-2; gene_id MSTRG.22991; transcript_id MSTRG.22991.2;
chr7	transdecoder	CDS	44575422	44575451	.	+	1	gene_name 98119124|pth1r-2; gene_id MSTRG.22991; transcript_id MSTRG.22991.1;
chr7	transdecoder	CDS	44575422	44575451	.	+	1	gene_name 98119124|pth1r-2; gene_id MSTRG.22991; transcript_id MSTRG.22991.2;
chr7	transdecoder	exon	44575422	44575451	.	+	.	gene_name 98119124|pth1r-2; gene_id MSTRG.22991; transcript_id MSTRG.22991.1;
chr7	transdecoder	exon	44575422	44575451	.	+	.	gene_name 98119124|pth1r-2; gene_id MSTRG.22991; transcript_id MSTRG.22991.2;
chr7	transdecoder	CDS	44575498	44575597	.	+	1	gene_name 98119124|pth1r-2; gene_id MSTRG.22991; transcript_id MSTRG.22991.1;
chr7	transdecoder	CDS	44575498	44575597	.	+	1	gene_name 98119124|pth1r-2; gene_id MSTRG.22991; transcript_id MSTRG.22991.2;
chr7	transdecoder	exon	44575498	44575597	.	+	.	gene_name 98119124|pth1r-2; gene_id MSTRG.22991; transcript_id MSTRG.22991.1;
chr7	transdecoder	exon	44575498	44575597	.	+	.	gene_name 98119124|pth1r-2; gene_id MSTRG.22991; transcript_id MSTRG.22991.2;
chr7	transdecoder	CDS	44578471	44578630	.	+	0	gene_name 98119124|pth1r-2; gene_id MSTRG.22991; transcript_id MSTRG.22991.1;
chr7	transdecoder	CDS	44578471	44578630	.	+	0	gene_name 98119124|pth1r-2; gene_id MSTRG.22991; transcript_id MSTRG.22991.2;
chr7	transdecoder	exon	44578471	44578630	.	+	.	gene_name 98119124|pth1r-2; gene_id MSTRG.22991; transcript_id MSTRG.22991.1;
chr7	transdecoder	exon	44578471	44578630	.	+	.	gene_name 98119124|pth1r-2; gene_id MSTRG.22991; transcript_id MSTRG.22991.2;
chr7	transdecoder	CDS	44578676	44578739	.	+	2	gene_name 98119124|pth1r-2; gene_id MSTRG.22991; transcript_id MSTRG.22991.1;
chr7	transdecoder	CDS	44578676	44578739	.	+	2	gene_name 98119124|pth1r-2; gene_id MSTRG.22991; transcript_id MSTRG.22991.2;
chr7	transdecoder	exon	44578676	44578739	.	+	.	gene_name 98119124|pth1r-2; gene_id MSTRG.22991; transcript_id MSTRG.22991.1;
chr7	transdecoder	exon	44578676	44578739	.	+	.	gene_name 98119124|pth1r-2; gene_id MSTRG.22991; transcript_id MSTRG.22991.2;
chr7	transdecoder	CDS	44585117	44585198	.	+	1	gene_name 98119124|pth1r-2; gene_id MSTRG.22991; transcript_id MSTRG.22991.1;
chr7	transdecoder	CDS	44585117	44585198	.	+	1	gene_name 98119124|pth1r-2; gene_id MSTRG.22991; transcript_id MSTRG.22991.2;
chr7	transdecoder	exon	44585117	44585198	.	+	.	gene_name 98119124|pth1r-2; gene_id MSTRG.22991; transcript_id MSTRG.22991.1;
chr7	transdecoder	exon	44585117	44585198	.	+	.	gene_name 98119124|pth1r-2; gene_id MSTRG.22991; transcript_id MSTRG.22991.2;
chr7	transdecoder	CDS	44586642	44586730	.	+	0	gene_name 98119124|pth1r-2; gene_id MSTRG.22991; transcript_id MSTRG.22991.1;
chr7	transdecoder	CDS	44586642	44586730	.	+	0	gene_name 98119124|pth1r-2; gene_id MSTRG.22991; transcript_id MSTRG.22991.2;
chr7	transdecoder	exon	44586642	44586730	.	+	.	gene_name 98119124|pth1r-2; gene_id MSTRG.22991; transcript_id MSTRG.22991.1;
chr7	transdecoder	exon	44586642	44586730	.	+	.	gene_name 98119124|pth1r-2; gene_id MSTRG.22991; transcript_id MSTRG.22991.2;
chr7	transdecoder	CDS	44587568	44587760	.	+	1	gene_name 98119124|pth1r-2; gene_id MSTRG.22991; transcript_id MSTRG.22991.1;
chr7	transdecoder	exon	44587568	44587760	.	+	.	gene_name 98119124|pth1r-2; gene_id MSTRG.22991; transcript_id MSTRG.22991.1;
chr7	transdecoder	CDS	44591662	44591674	.	+	1	gene_name 98119124|pth1r-2; gene_id MSTRG.22991; transcript_id MSTRG.22991.2;
chr7	transdecoder	CDS	44591662	44591826	.	+	0	gene_name 98119124|pth1r-2; gene_id MSTRG.22991; transcript_id MSTRG.22991.1;
chr7	transdecoder	exon	44591662	44591991	.	+	.	gene_name 98119124|pth1r-2; gene_id MSTRG.22991; transcript_id MSTRG.22991.1;
chr7	transdecoder	exon	44591662	44591991	.	+	.	gene_name 98119124|pth1r-2; gene_id MSTRG.22991; transcript_id MSTRG.22991.2;
chr7	transdecoder	three_prime_utr	44591675	44591991	.	+	.	gene_name 98119124|pth1r-2; gene_id MSTRG.22991; transcript_id MSTRG.22991.2;
chr7	transdecoder	three_prime_utr	44591827	44591991	.	+	.	gene_name 98119124|pth1r-2; gene_id MSTRG.22991; transcript_id MSTRG.22991.1;
chr7	StringTie	exon	44596502	44596859	.	+	.	gene_name 98311740|unknown-22498; gene_id MSTRG.22992; transcript_id MSTRG.22992.1;
chr7	StringTie	transcript	44596502	44607020	.	+	.	gene_name 98311740|unknown-22498; gene_id MSTRG.22992; transcript_id MSTRG.22992.1; gene_biotype non-coding; Info NA; ref_name -; class_code u; inherit_ref FALSE;
chr7	StringTie	exon	44607002	44607020	.	+	.	gene_name 98311740|unknown-22498; gene_id MSTRG.22992; transcript_id MSTRG.22992.1;
chr7	StringTie	exon	44680491	44681289	.	+	.	gene_name 98311741|unknown-22499; gene_id MSTRG.22993; transcript_id MSTRG.22993.1;
chr7	StringTie	transcript	44680491	44681289	.	+	.	gene_name 98311741|unknown-22499; gene_id MSTRG.22993; transcript_id MSTRG.22993.1; gene_biotype non-coding; Info NA; ref_name -; class_code u; inherit_ref FALSE;
chr7	StringTie	exon	44707277	44707719	.	+	.	gene_name 98311742|unknown-22500; gene_id MSTRG.22994; transcript_id MSTRG.22994.1;
chr7	StringTie	transcript	44707277	44707719	.	+	.	gene_name 98311742|unknown-22500; gene_id MSTRG.22994; transcript_id MSTRG.22994.1; gene_biotype non-coding; Info NA; ref_name -; class_code u; inherit_ref FALSE;
chr7	StringTie	exon	44716906	44718198	.	+	.	gene_name 98311743|unknown-22501; gene_id MSTRG.22995; transcript_id MSTRG.22995.1;
chr7	StringTie	transcript	44716906	44719706	.	+	.	gene_name 98311743|unknown-22501; gene_id MSTRG.22995; transcript_id MSTRG.22995.1; gene_biotype non-coding; Info NA; ref_name -; class_code u; inherit_ref FALSE;
chr7	StringTie	exon	44717015	44718128	.	+	.	gene_name 98311743|unknown-22501; gene_id MSTRG.22995; transcript_id MSTRG.22995.2;
chr7	StringTie	transcript	44717015	44719706	.	+	.	gene_name 98311743|unknown-22501; gene_id MSTRG.22995; transcript_id MSTRG.22995.2; gene_biotype non-coding; Info NA; ref_name -; class_code u; inherit_ref FALSE;
chr7	StringTie	exon	44718996	44719706	.	+	.	gene_name 98311743|unknown-22501; gene_id MSTRG.22995; transcript_id MSTRG.22995.1;
chr7	StringTie	exon	44718996	44719706	.	+	.	gene_name 98311743|unknown-22501; gene_id MSTRG.22995; transcript_id MSTRG.22995.2;
chr7	transdecoder	three_prime_utr	44726258	44726311	.	-	.	gene_name 98010030|sctr; gene_id MSTRG.22996; transcript_id MSTRG.22996.1;
chr7	transdecoder	exon	44726258	44726476	.	-	.	gene_name 98010030|sctr; gene_id MSTRG.22996; transcript_id MSTRG.22996.1;
chr7	transdecoder	gene	44726258	44860965	.	-	.	gene_name 98010030|sctr; gene_id MSTRG.22996; transcript_id NA; gene_biotype protein_coding; Info ORF type:complete (+),score=38.92,sp|P47872|SCTR_HUMAN|27.692|7.78e-34; ref_name 98010030|sctr; class_code j; inherit_ref TRUE;
chr7	transdecoder	transcript	44726258	44860965	.	-	.	gene_name 98010030|sctr; gene_id MSTRG.22996; transcript_id MSTRG.22996.1; gene_biotype protein_coding; Info ORF type:complete (+),score=38.92,sp|P47872|SCTR_HUMAN|27.692|7.78e-34; ref_name 98010030|sctr; class_code j; inherit_ref TRUE;
chr7	transdecoder	three_prime_utr	44726264	44726311	.	-	.	gene_name 98010030|sctr; gene_id MSTRG.22996; transcript_id MSTRG.22996.2;
chr7	transdecoder	exon	44726264	44726476	.	-	.	gene_name 98010030|sctr; gene_id MSTRG.22996; transcript_id MSTRG.22996.2;
chr7	transdecoder	transcript	44726264	44794298	.	-	.	gene_name 98010030|sctr; gene_id MSTRG.22996; transcript_id MSTRG.22996.2; gene_biotype protein_coding; Info ORF type:complete (+),score=38.92,sp|P47872|SCTR_HUMAN|27.692|7.78e-34; ref_name 98010030|sctr; class_code j; inherit_ref TRUE;
chr7	transdecoder	CDS	44726312	44726476	.	-	0	gene_name 98010030|sctr; gene_id MSTRG.22996; transcript_id MSTRG.22996.1;
chr7	transdecoder	CDS	44726312	44726476	.	-	0	gene_name 98010030|sctr; gene_id MSTRG.22996; transcript_id MSTRG.22996.2;
chr7	transdecoder	CDS	44726744	44726936	.	-	1	gene_name 98010030|sctr; gene_id MSTRG.22996; transcript_id MSTRG.22996.1;
chr7	transdecoder	CDS	44726744	44726936	.	-	1	gene_name 98010030|sctr; gene_id MSTRG.22996; transcript_id MSTRG.22996.2;
chr7	transdecoder	exon	44726744	44726936	.	-	.	gene_name 98010030|sctr; gene_id MSTRG.22996; transcript_id MSTRG.22996.1;
chr7	transdecoder	exon	44726744	44726936	.	-	.	gene_name 98010030|sctr; gene_id MSTRG.22996; transcript_id MSTRG.22996.2;
chr7	transdecoder	CDS	44728057	44728145	.	-	0	gene_name 98010030|sctr; gene_id MSTRG.22996; transcript_id MSTRG.22996.1;
chr7	transdecoder	CDS	44728057	44728145	.	-	0	gene_name 98010030|sctr; gene_id MSTRG.22996; transcript_id MSTRG.22996.2;
chr7	transdecoder	exon	44728057	44728145	.	-	.	gene_name 98010030|sctr; gene_id MSTRG.22996; transcript_id MSTRG.22996.1;
chr7	transdecoder	exon	44728057	44728145	.	-	.	gene_name 98010030|sctr; gene_id MSTRG.22996; transcript_id MSTRG.22996.2;
chr7	transdecoder	CDS	44731866	44731947	.	-	1	gene_name 98010030|sctr; gene_id MSTRG.22996; transcript_id MSTRG.22996.1;
chr7	transdecoder	CDS	44731866	44731947	.	-	1	gene_name 98010030|sctr; gene_id MSTRG.22996; transcript_id MSTRG.22996.2;
chr7	transdecoder	exon	44731866	44731947	.	-	.	gene_name 98010030|sctr; gene_id MSTRG.22996; transcript_id MSTRG.22996.1;
chr7	transdecoder	exon	44731866	44731947	.	-	.	gene_name 98010030|sctr; gene_id MSTRG.22996; transcript_id MSTRG.22996.2;
chr7	transdecoder	CDS	44739080	44739143	.	-	2	gene_name 98010030|sctr; gene_id MSTRG.22996; transcript_id MSTRG.22996.1;
chr7	transdecoder	CDS	44739080	44739143	.	-	2	gene_name 98010030|sctr; gene_id MSTRG.22996; transcript_id MSTRG.22996.2;
chr7	transdecoder	exon	44739080	44739143	.	-	.	gene_name 98010030|sctr; gene_id MSTRG.22996; transcript_id MSTRG.22996.1;
chr7	transdecoder	exon	44739080	44739143	.	-	.	gene_name 98010030|sctr; gene_id MSTRG.22996; transcript_id MSTRG.22996.2;
chr7	transdecoder	CDS	44739186	44739345	.	-	0	gene_name 98010030|sctr; gene_id MSTRG.22996; transcript_id MSTRG.22996.1;
chr7	transdecoder	CDS	44739186	44739345	.	-	0	gene_name 98010030|sctr; gene_id MSTRG.22996; transcript_id MSTRG.22996.2;
chr7	transdecoder	exon	44739186	44739345	.	-	.	gene_name 98010030|sctr; gene_id MSTRG.22996; transcript_id MSTRG.22996.1;
chr7	transdecoder	exon	44739186	44739345	.	-	.	gene_name 98010030|sctr; gene_id MSTRG.22996; transcript_id MSTRG.22996.2;
chr7	transdecoder	CDS	44760875	44760974	.	-	1	gene_name 98010030|sctr; gene_id MSTRG.22996; transcript_id MSTRG.22996.1;
chr7	transdecoder	CDS	44760875	44760974	.	-	1	gene_name 98010030|sctr; gene_id MSTRG.22996; transcript_id MSTRG.22996.2;
chr7	transdecoder	exon	44760875	44760974	.	-	.	gene_name 98010030|sctr; gene_id MSTRG.22996; transcript_id MSTRG.22996.1;
chr7	transdecoder	exon	44760875	44760974	.	-	.	gene_name 98010030|sctr; gene_id MSTRG.22996; transcript_id MSTRG.22996.2;
chr7	transdecoder	CDS	44761021	44761050	.	-	1	gene_name 98010030|sctr; gene_id MSTRG.22996; transcript_id MSTRG.22996.1;
chr7	transdecoder	CDS	44761021	44761050	.	-	1	gene_name 98010030|sctr; gene_id MSTRG.22996; transcript_id MSTRG.22996.2;
chr7	transdecoder	exon	44761021	44761050	.	-	.	gene_name 98010030|sctr; gene_id MSTRG.22996; transcript_id MSTRG.22996.1;
chr7	transdecoder	exon	44761021	44761050	.	-	.	gene_name 98010030|sctr; gene_id MSTRG.22996; transcript_id MSTRG.22996.2;
chr7	transdecoder	CDS	44773390	44773469	.	-	0	gene_name 98010030|sctr; gene_id MSTRG.22996; transcript_id MSTRG.22996.2;
chr7	transdecoder	CDS	44773390	44773555	.	-	2	gene_name 98010030|sctr; gene_id MSTRG.22996; transcript_id MSTRG.22996.1;
chr7	transdecoder	exon	44773390	44773555	.	-	.	gene_name 98010030|sctr; gene_id MSTRG.22996; transcript_id MSTRG.22996.1;
chr7	transdecoder	exon	44773390	44773555	.	-	.	gene_name 98010030|sctr; gene_id MSTRG.22996; transcript_id MSTRG.22996.2;
chr7	transdecoder	five_prime_utr	44773470	44773555	.	-	.	gene_name 98010030|sctr; gene_id MSTRG.22996; transcript_id MSTRG.22996.2;
chr7	transdecoder	exon	44794223	44794298	.	-	.	gene_name 98010030|sctr; gene_id MSTRG.22996; transcript_id MSTRG.22996.2;
chr7	transdecoder	five_prime_utr	44794223	44794298	.	-	.	gene_name 98010030|sctr; gene_id MSTRG.22996; transcript_id MSTRG.22996.2;
chr7	StringTie	exon	44794378	44794390	.	-	.	gene_name 98010030|sctr; gene_id MSTRG.22996; transcript_id MSTRG.22996.3;
chr7	StringTie	transcript	44794378	44860965	.	-	.	gene_name 98010030|sctr; gene_id MSTRG.22996; transcript_id MSTRG.22996.3; gene_biotype non-coding; Info NA; ref_name 98010030|sctr; class_code j; inherit_ref TRUE;
chr7	transdecoder	CDS	44796735	44796836	.	-	2	gene_name 98010030|sctr; gene_id MSTRG.22996; transcript_id MSTRG.22996.1;
chr7	StringTie	exon	44796735	44796836	.	-	.	gene_name 98010030|sctr; gene_id MSTRG.22996; transcript_id MSTRG.22996.3;
chr7	transdecoder	exon	44796735	44796836	.	-	.	gene_name 98010030|sctr; gene_id MSTRG.22996; transcript_id MSTRG.22996.1;
chr7	transdecoder	CDS	44830759	44830846	.	-	0	gene_name 98010030|sctr; gene_id MSTRG.22996; transcript_id MSTRG.22996.1;
chr7	StringTie	exon	44830759	44830846	.	-	.	gene_name 98010030|sctr; gene_id MSTRG.22996; transcript_id MSTRG.22996.3;
chr7	transdecoder	exon	44830759	44830846	.	-	.	gene_name 98010030|sctr; gene_id MSTRG.22996; transcript_id MSTRG.22996.1;
chr7	transdecoder	CDS	44845409	44845438	.	-	0	gene_name 98010030|sctr; gene_id MSTRG.22996; transcript_id MSTRG.22996.1;
chr7	StringTie	exon	44845409	44845451	.	-	.	gene_name 98010030|sctr; gene_id MSTRG.22996; transcript_id MSTRG.22996.3;
chr7	transdecoder	exon	44845409	44845451	.	-	.	gene_name 98010030|sctr; gene_id MSTRG.22996; transcript_id MSTRG.22996.1;
chr7	transdecoder	five_prime_utr	44845439	44845451	.	-	.	gene_name 98010030|sctr; gene_id MSTRG.22996; transcript_id MSTRG.22996.1;
chr7	StringTie	exon	44850268	44850460	.	-	.	gene_name 98010030|sctr; gene_id MSTRG.22996; transcript_id MSTRG.22996.3;
chr7	transdecoder	exon	44850268	44850460	.	-	.	gene_name 98010030|sctr; gene_id MSTRG.22996; transcript_id MSTRG.22996.1;
chr7	transdecoder	five_prime_utr	44850268	44850460	.	-	.	gene_name 98010030|sctr; gene_id MSTRG.22996; transcript_id MSTRG.22996.1;
chr7	StringTie	exon	44860953	44860965	.	-	.	gene_name 98010030|sctr; gene_id MSTRG.22996; transcript_id MSTRG.22996.3;
chr7	transdecoder	exon	44860953	44860965	.	-	.	gene_name 98010030|sctr; gene_id MSTRG.22996; transcript_id MSTRG.22996.1;
chr7	transdecoder	five_prime_utr	44860953	44860965	.	-	.	gene_name 98010030|sctr; gene_id MSTRG.22996; transcript_id MSTRG.22996.1;
chr7	transdecoder	exon	44882505	44882806	.	+	.	gene_name 98203648|rsu1-2; gene_id MSTRG.22997; transcript_id MSTRG.22997.1;
chr7	transdecoder	five_prime_utr	44882505	44882806	.	+	.	gene_name 98203648|rsu1-2; gene_id MSTRG.22997; transcript_id MSTRG.22997.1;
chr7	transdecoder	gene	44882505	44917224	.	+	.	gene_name 98203648|rsu1-2; gene_id MSTRG.22997; transcript_id NA; gene_biotype protein_coding; Info ORF type:3prime_partial (+),score=25.34,sp|O75094|SLIT3_HUMAN|28.571|2.22e-05; ref_name 98203648|rsu1-2; class_code k; inherit_ref TRUE;
chr7	transdecoder	transcript	44882505	44917224	.	+	.	gene_name 98203648|rsu1-2; gene_id MSTRG.22997; transcript_id MSTRG.22997.1; gene_biotype protein_coding; Info ORF type:3prime_partial (+),score=25.34,sp|O75094|SLIT3_HUMAN|28.571|2.22e-05; ref_name 98203648|rsu1-2; class_code k; inherit_ref TRUE;
chr7	transdecoder	five_prime_utr	44915871	44915875	.	+	.	gene_name 98203648|rsu1-2; gene_id MSTRG.22997; transcript_id MSTRG.22997.1;
chr7	transdecoder	exon	44915871	44916593	.	+	.	gene_name 98203648|rsu1-2; gene_id MSTRG.22997; transcript_id MSTRG.22997.1;
chr7	transdecoder	CDS	44915876	44916593	.	+	0	gene_name 98203648|rsu1-2; gene_id MSTRG.22997; transcript_id MSTRG.22997.1;
chr7	transdecoder	CDS	44917064	44917224	.	+	2	gene_name 98203648|rsu1-2; gene_id MSTRG.22997; transcript_id MSTRG.22997.1;
chr7	transdecoder	exon	44917064	44917224	.	+	.	gene_name 98203648|rsu1-2; gene_id MSTRG.22997; transcript_id MSTRG.22997.1;
chr7	StringTie	exon	44933865	44934271	.	.	.	gene_name 98311744|unknown-22502; gene_id MSTRG.22998; transcript_id MSTRG.22998.1;
chr7	StringTie	transcript	44933865	44934271	.	.	.	gene_name 98311744|unknown-22502; gene_id MSTRG.22998; transcript_id MSTRG.22998.1; gene_biotype non-coding; Info NA; ref_name -; class_code u; inherit_ref FALSE;
chr7	transdecoder	three_prime_utr	44946872	44947123	.	-	.	gene_name 98311745|grik4-7; gene_id MSTRG.22999; transcript_id MSTRG.22999.1;
chr7	transdecoder	exon	44946872	44949733	.	-	.	gene_name 98311745|grik4-7; gene_id MSTRG.22999; transcript_id MSTRG.22999.1;
chr7	transdecoder	transcript	44946872	44975386	.	-	.	gene_name 98311745|grik4-7; gene_id MSTRG.22999; transcript_id MSTRG.22999.1; gene_biotype protein_coding; Info ORF type:complete (+),score=125.62,sp|Q16099|GRIK4_HUMAN|33.659|1.03e-102; ref_name 98201494|grik4-5; class_code o; inherit_ref FALSE;
chr7	transdecoder	gene	44946872	44978122	.	-	.	gene_name 98311745|grik4-7; gene_id MSTRG.22999; transcript_id NA; gene_biotype protein_coding; Info ORF type:complete (+),score=125.62,sp|Q16099|GRIK4_HUMAN|33.659|1.03e-102; ref_name 98201494|grik4-5; class_code o; inherit_ref FALSE;
chr7	transdecoder	three_prime_utr	44946978	44947123	.	-	.	gene_name 98311745|grik4-7; gene_id MSTRG.22999; transcript_id MSTRG.22999.2;
chr7	transdecoder	exon	44946978	44949733	.	-	.	gene_name 98311745|grik4-7; gene_id MSTRG.22999; transcript_id MSTRG.22999.2;
chr7	transdecoder	transcript	44946978	44978122	.	-	.	gene_name 98311745|grik4-7; gene_id MSTRG.22999; transcript_id MSTRG.22999.2; gene_biotype protein_coding; Info ORF type:complete (+),score=125.62,sp|Q16099|GRIK4_HUMAN|33.659|1.03e-102; ref_name 98201494|grik4-5; class_code o; inherit_ref FALSE;
chr7	transdecoder	CDS	44947124	44949712	.	-	0	gene_name 98311745|grik4-7; gene_id MSTRG.22999; transcript_id MSTRG.22999.2;
chr7	transdecoder	CDS	44947124	44949733	.	-	0	gene_name 98311745|grik4-7; gene_id MSTRG.22999; transcript_id MSTRG.22999.1;
chr7	transdecoder	five_prime_utr	44949713	44949733	.	-	.	gene_name 98311745|grik4-7; gene_id MSTRG.22999; transcript_id MSTRG.22999.2;
chr7	transdecoder	CDS	44975212	44975262	.	-	0	gene_name 98311745|grik4-7; gene_id MSTRG.22999; transcript_id MSTRG.22999.1;
chr7	transdecoder	exon	44975212	44975386	.	-	.	gene_name 98311745|grik4-7; gene_id MSTRG.22999; transcript_id MSTRG.22999.1;
chr7	transdecoder	five_prime_utr	44975263	44975386	.	-	.	gene_name 98311745|grik4-7; gene_id MSTRG.22999; transcript_id MSTRG.22999.1;
chr7	transdecoder	exon	44978044	44978122	.	-	.	gene_name 98311745|grik4-7; gene_id MSTRG.22999; transcript_id MSTRG.22999.2;
chr7	transdecoder	five_prime_utr	44978044	44978122	.	-	.	gene_name 98311745|grik4-7; gene_id MSTRG.22999; transcript_id MSTRG.22999.2;
chr7	StringTie	exon	44988283	44988511	.	-	.	gene_name 98311746|unknown-22503; gene_id MSTRG.23000; transcript_id MSTRG.23000.1;
chr7	StringTie	transcript	44988283	44988511	.	-	.	gene_name 98311746|unknown-22503; gene_id MSTRG.23000; transcript_id MSTRG.23000.1; gene_biotype non-coding; Info NA; ref_name -; class_code u; inherit_ref FALSE;
chr7	transdecoder	three_prime_utr	44994806	44994854	.	-	.	gene_name 98007357|zc3hf; gene_id MSTRG.23001; transcript_id MSTRG.23001.1;
chr7	transdecoder	exon	44994806	44994955	.	-	.	gene_name 98007357|zc3hf; gene_id MSTRG.23001; transcript_id MSTRG.23001.1;
chr7	transdecoder	gene	44994806	45021099	.	-	.	gene_name 98007357|zc3hf; gene_id MSTRG.23001; transcript_id NA; gene_biotype protein_coding; Info ORF type:complete (+),score=117.53,sp|Q8WU90|ZC3HF_HUMAN|50.430|5.88e-90; ref_name 98007357|zc3hf; class_code =; inherit_ref TRUE;
chr7	transdecoder	transcript	44994806	45021099	.	-	.	gene_name 98007357|zc3hf; gene_id MSTRG.23001; transcript_id MSTRG.23001.1; gene_biotype protein_coding; Info ORF type:complete (+),score=117.53,sp|Q8WU90|ZC3HF_HUMAN|50.430|5.88e-90; ref_name 98007357|zc3hf; class_code =; inherit_ref TRUE;
chr7	transdecoder	CDS	44994855	44994955	.	-	2	gene_name 98007357|zc3hf; gene_id MSTRG.23001; transcript_id MSTRG.23001.1;
chr7	transdecoder	CDS	44999598	44999747	.	-	2	gene_name 98007357|zc3hf; gene_id MSTRG.23001; transcript_id MSTRG.23001.1;
chr7	transdecoder	exon	44999598	44999747	.	-	.	gene_name 98007357|zc3hf; gene_id MSTRG.23001; transcript_id MSTRG.23001.1;
chr7	transdecoder	CDS	45000165	45000291	.	-	0	gene_name 98007357|zc3hf; gene_id MSTRG.23001; transcript_id MSTRG.23001.1;
chr7	transdecoder	exon	45000165	45000291	.	-	.	gene_name 98007357|zc3hf; gene_id MSTRG.23001; transcript_id MSTRG.23001.1;
chr7	transdecoder	CDS	45005956	45006102	.	-	0	gene_name 98007357|zc3hf; gene_id MSTRG.23001; transcript_id MSTRG.23001.1;
chr7	transdecoder	exon	45005956	45006102	.	-	.	gene_name 98007357|zc3hf; gene_id MSTRG.23001; transcript_id MSTRG.23001.1;
chr7	transdecoder	CDS	45006291	45006473	.	-	0	gene_name 98007357|zc3hf; gene_id MSTRG.23001; transcript_id MSTRG.23001.1;
chr7	transdecoder	exon	45006291	45006473	.	-	.	gene_name 98007357|zc3hf; gene_id MSTRG.23001; transcript_id MSTRG.23001.1;
chr7	transdecoder	CDS	45010100	45010326	.	-	2	gene_name 98007357|zc3hf; gene_id MSTRG.23001; transcript_id MSTRG.23001.1;
chr7	transdecoder	exon	45010100	45010326	.	-	.	gene_name 98007357|zc3hf; gene_id MSTRG.23001; transcript_id MSTRG.23001.1;
chr7	transdecoder	CDS	45011713	45011818	.	-	0	gene_name 98007357|zc3hf; gene_id MSTRG.23001; transcript_id MSTRG.23001.1;
chr7	transdecoder	exon	45011713	45011818	.	-	.	gene_name 98007357|zc3hf; gene_id MSTRG.23001; transcript_id MSTRG.23001.1;
chr7	transdecoder	CDS	45011863	45011964	.	-	0	gene_name 98007357|zc3hf; gene_id MSTRG.23001; transcript_id MSTRG.23001.1;
chr7	transdecoder	exon	45011863	45011964	.	-	.	gene_name 98007357|zc3hf; gene_id MSTRG.23001; transcript_id MSTRG.23001.1;
chr7	transdecoder	CDS	45020965	45021033	.	-	0	gene_name 98007357|zc3hf; gene_id MSTRG.23001; transcript_id MSTRG.23001.1;
chr7	transdecoder	exon	45020965	45021099	.	-	.	gene_name 98007357|zc3hf; gene_id MSTRG.23001; transcript_id MSTRG.23001.1;
chr7	transdecoder	five_prime_utr	45021034	45021099	.	-	.	gene_name 98007357|zc3hf; gene_id MSTRG.23001; transcript_id MSTRG.23001.1;
chr7	transdecoder	exon	45028541	45028712	.	+	.	gene_name 98204020|smg8; gene_id MSTRG.23002; transcript_id MSTRG.23002.1;
chr7	transdecoder	five_prime_utr	45028541	45028712	.	+	.	gene_name 98204020|smg8; gene_id MSTRG.23002; transcript_id MSTRG.23002.1;
chr7	transdecoder	gene	45028541	45047544	.	+	.	gene_name 98204020|smg8; gene_id MSTRG.23002; transcript_id NA; gene_biotype protein_coding; Info ORF type:complete (+),score=86.07,sp|Q8ND04|SMG8_HUMAN|34.979|1.04e-35; ref_name 98204020|smg8; class_code j; inherit_ref TRUE;
chr7	transdecoder	transcript	45028541	45047544	.	+	.	gene_name 98204020|smg8; gene_id MSTRG.23002; transcript_id MSTRG.23002.1; gene_biotype protein_coding; Info ORF type:complete (+),score=86.07,sp|Q8ND04|SMG8_HUMAN|34.979|1.04e-35; ref_name 98204020|smg8; class_code j; inherit_ref TRUE;
chr7	transdecoder	five_prime_utr	45040535	45040535	.	+	.	gene_name 98204020|smg8; gene_id MSTRG.23002; transcript_id MSTRG.23002.1;
chr7	transdecoder	exon	45040535	45040694	.	+	.	gene_name 98204020|smg8; gene_id MSTRG.23002; transcript_id MSTRG.23002.1;
chr7	transdecoder	CDS	45040536	45040694	.	+	0	gene_name 98204020|smg8; gene_id MSTRG.23002; transcript_id MSTRG.23002.1;
chr7	transdecoder	CDS	45044566	45044941	.	+	0	gene_name 98204020|smg8; gene_id MSTRG.23002; transcript_id MSTRG.23002.1;
chr7	transdecoder	exon	45044566	45044941	.	+	.	gene_name 98204020|smg8; gene_id MSTRG.23002; transcript_id MSTRG.23002.1;
chr7	transdecoder	CDS	45045798	45047419	.	+	2	gene_name 98204020|smg8; gene_id MSTRG.23002; transcript_id MSTRG.23002.1;
chr7	transdecoder	exon	45045798	45047544	.	+	.	gene_name 98204020|smg8; gene_id MSTRG.23002; transcript_id MSTRG.23002.1;
chr7	transdecoder	three_prime_utr	45047420	45047544	.	+	.	gene_name 98204020|smg8; gene_id MSTRG.23002; transcript_id MSTRG.23002.1;
chr7	transdecoder	five_prime_utr	45089231	45089279	.	+	.	gene_name 98007609|suox; gene_id MSTRG.23003; transcript_id MSTRG.23003.1;
chr7	transdecoder	exon	45089231	45089282	.	+	.	gene_name 98007609|suox; gene_id MSTRG.23003; transcript_id MSTRG.23003.1;
chr7	transdecoder	gene	45089231	45098299	.	+	.	gene_name 98007609|suox; gene_id MSTRG.23003; transcript_id NA; gene_biotype protein_coding; Info ORF type:complete (+),score=141.36,sp|P51687|SUOX_HUMAN|35.870|4.08e-63; ref_name 98007609|suox; class_code =; inherit_ref TRUE;
chr7	transdecoder	transcript	45089231	45098299	.	+	.	gene_name 98007609|suox; gene_id MSTRG.23003; transcript_id MSTRG.23003.1; gene_biotype protein_coding; Info ORF type:complete (+),score=141.36,sp|P51687|SUOX_HUMAN|35.870|4.08e-63; ref_name 98007609|suox; class_code =; inherit_ref TRUE;
chr7	transdecoder	CDS	45089280	45089282	.	+	0	gene_name 98007609|suox; gene_id MSTRG.23003; transcript_id MSTRG.23003.1;
chr7	transdecoder	CDS	45090165	45090296	.	+	0	gene_name 98007609|suox; gene_id MSTRG.23003; transcript_id MSTRG.23003.1;
chr7	transdecoder	exon	45090165	45090296	.	+	.	gene_name 98007609|suox; gene_id MSTRG.23003; transcript_id MSTRG.23003.1;
chr7	transdecoder	CDS	45092329	45092391	.	+	0	gene_name 98007609|suox; gene_id MSTRG.23003; transcript_id MSTRG.23003.1;
chr7	transdecoder	exon	45092329	45092391	.	+	.	gene_name 98007609|suox; gene_id MSTRG.23003; transcript_id MSTRG.23003.1;
chr7	transdecoder	CDS	45092760	45092816	.	+	0	gene_name 98007609|suox; gene_id MSTRG.23003; transcript_id MSTRG.23003.1;
chr7	transdecoder	exon	45092760	45092816	.	+	.	gene_name 98007609|suox; gene_id MSTRG.23003; transcript_id MSTRG.23003.1;
chr7	transdecoder	CDS	45093209	45093640	.	+	0	gene_name 98007609|suox; gene_id MSTRG.23003; transcript_id MSTRG.23003.1;
chr7	transdecoder	exon	45093209	45093640	.	+	.	gene_name 98007609|suox; gene_id MSTRG.23003; transcript_id MSTRG.23003.1;
chr7	transdecoder	CDS	45094290	45094774	.	+	0	gene_name 98007609|suox; gene_id MSTRG.23003; transcript_id MSTRG.23003.1;
chr7	transdecoder	exon	45094290	45094774	.	+	.	gene_name 98007609|suox; gene_id MSTRG.23003; transcript_id MSTRG.23003.1;
chr7	transdecoder	CDS	45096883	45098230	.	+	1	gene_name 98007609|suox; gene_id MSTRG.23003; transcript_id MSTRG.23003.1;
chr7	transdecoder	exon	45096883	45098299	.	+	.	gene_name 98007609|suox; gene_id MSTRG.23003; transcript_id MSTRG.23003.1;
chr7	transdecoder	three_prime_utr	45098231	45098299	.	+	.	gene_name 98007609|suox; gene_id MSTRG.23003; transcript_id MSTRG.23003.1;
chr7	transdecoder	exon	45107754	45108180	.	+	.	gene_name 98134231|unknown-8129; gene_id MSTRG.23004; transcript_id MSTRG.23004.1;
chr7	transdecoder	gene	45107754	45108180	.	+	.	gene_name 98134231|unknown-8129; gene_id MSTRG.23004; transcript_id NA; gene_biotype protein_coding; Info ORF type:3prime_partial (-),score=26.89; ref_name 98134231|unknown-8129; class_code c; inherit_ref TRUE;
chr7	transdecoder	transcript	45107754	45108180	.	+	.	gene_name 98134231|unknown-8129; gene_id MSTRG.23004; transcript_id MSTRG.23004.1; gene_biotype protein_coding; Info ORF type:3prime_partial (-),score=26.89; ref_name 98134231|unknown-8129; class_code c; inherit_ref TRUE;
chr7	transdecoder	CDS	45107755	45108180	.	+	0	gene_name 98134231|unknown-8129; gene_id MSTRG.23004; transcript_id MSTRG.23004.1;
chr7	transdecoder	five_prime_utr	45114223	45114240	.	+	.	gene_name 98162175|unknown-5972; gene_id MSTRG.23005; transcript_id MSTRG.23005.1;
chr7	transdecoder	exon	45114223	45114878	.	+	.	gene_name 98162175|unknown-5972; gene_id MSTRG.23005; transcript_id MSTRG.23005.1;
chr7	transdecoder	gene	45114223	45114878	.	+	.	gene_name 98162175|unknown-5972; gene_id MSTRG.23005; transcript_id NA; gene_biotype protein_coding; Info ORF type:complete (-),score=40.89; ref_name 98162175|unknown-5972; class_code =; inherit_ref TRUE;
chr7	transdecoder	transcript	45114223	45114878	.	+	.	gene_name 98162175|unknown-5972; gene_id MSTRG.23005; transcript_id MSTRG.23005.1; gene_biotype protein_coding; Info ORF type:complete (-),score=40.89; ref_name 98162175|unknown-5972; class_code =; inherit_ref TRUE;
chr7	transdecoder	CDS	45114241	45114786	.	+	0	gene_name 98162175|unknown-5972; gene_id MSTRG.23005; transcript_id MSTRG.23005.1;
chr7	transdecoder	three_prime_utr	45114787	45114878	.	+	.	gene_name 98162175|unknown-5972; gene_id MSTRG.23005; transcript_id MSTRG.23005.1;
chr7	transdecoder	exon	45118187	45118872	.	+	.	gene_name 98039699|unknown-1058; gene_id MSTRG.23006; transcript_id MSTRG.23006.1;
chr7	transdecoder	gene	45118187	45118872	.	+	.	gene_name 98039699|unknown-1058; gene_id MSTRG.23006; transcript_id NA; gene_biotype protein_coding; Info ORF type:5prime_partial (-),score=17.88; ref_name 98039699|unknown-1058; class_code =; inherit_ref TRUE;
chr7	transdecoder	transcript	45118187	45118872	.	+	.	gene_name 98039699|unknown-1058; gene_id MSTRG.23006; transcript_id MSTRG.23006.1; gene_biotype protein_coding; Info ORF type:5prime_partial (-),score=17.88; ref_name 98039699|unknown-1058; class_code =; inherit_ref TRUE;
chr7	transdecoder	CDS	45118188	45118793	.	+	0	gene_name 98039699|unknown-1058; gene_id MSTRG.23006; transcript_id MSTRG.23006.1;
chr7	transdecoder	three_prime_utr	45118794	45118872	.	+	.	gene_name 98039699|unknown-1058; gene_id MSTRG.23006; transcript_id MSTRG.23006.1;
chr7	transdecoder	three_prime_utr	45128476	45128547	.	-	.	gene_name 98010842|unknown-279; gene_id MSTRG.23007; transcript_id MSTRG.23007.1;
chr7	transdecoder	exon	45128476	45129212	.	-	.	gene_name 98010842|unknown-279; gene_id MSTRG.23007; transcript_id MSTRG.23007.1;
chr7	transdecoder	gene	45128476	45129212	.	-	.	gene_name 98010842|unknown-279; gene_id MSTRG.23007; transcript_id NA; gene_biotype protein_coding; Info ORF type:5prime_partial (+),score=30.94; ref_name 98010842|unknown-279; class_code =; inherit_ref TRUE;
chr7	transdecoder	transcript	45128476	45129212	.	-	.	gene_name 98010842|unknown-279; gene_id MSTRG.23007; transcript_id MSTRG.23007.1; gene_biotype protein_coding; Info ORF type:5prime_partial (+),score=30.94; ref_name 98010842|unknown-279; class_code =; inherit_ref TRUE;
chr7	transdecoder	CDS	45128548	45129210	.	-	0	gene_name 98010842|unknown-279; gene_id MSTRG.23007; transcript_id MSTRG.23007.1;
chr7	transdecoder	exon	45136019	45136713	.	+	.	gene_name 98016932|unknown-430; gene_id MSTRG.23008; transcript_id MSTRG.23008.1;
chr7	transdecoder	gene	45136019	45136713	.	+	.	gene_name 98016932|unknown-430; gene_id MSTRG.23008; transcript_id NA; gene_biotype protein_coding; Info ORF type:5prime_partial (-),score=28.87; ref_name 98016932|unknown-430; class_code =; inherit_ref TRUE;
chr7	transdecoder	transcript	45136019	45136713	.	+	.	gene_name 98016932|unknown-430; gene_id MSTRG.23008; transcript_id MSTRG.23008.1; gene_biotype protein_coding; Info ORF type:5prime_partial (-),score=28.87; ref_name 98016932|unknown-430; class_code =; inherit_ref TRUE;
chr7	transdecoder	CDS	45136021	45136644	.	+	0	gene_name 98016932|unknown-430; gene_id MSTRG.23008; transcript_id MSTRG.23008.1;
chr7	transdecoder	three_prime_utr	45136645	45136713	.	+	.	gene_name 98016932|unknown-430; gene_id MSTRG.23008; transcript_id MSTRG.23008.1;
chr7	transdecoder	three_prime_utr	45148246	45148288	.	-	.	gene_name 98311747|unknown-22504; gene_id MSTRG.23009; transcript_id MSTRG.23009.1;
chr7	transdecoder	exon	45148246	45148841	.	-	.	gene_name 98311747|unknown-22504; gene_id MSTRG.23009; transcript_id MSTRG.23009.1;
chr7	transdecoder	gene	45148246	45148841	.	-	.	gene_name 98311747|unknown-22504; gene_id MSTRG.23009; transcript_id NA; gene_biotype protein_coding; Info ORF type:5prime_partial (+),score=9.67; ref_name 98119707|unknown-3035; class_code o; inherit_ref FALSE;
chr7	transdecoder	transcript	45148246	45148841	.	-	.	gene_name 98311747|unknown-22504; gene_id MSTRG.23009; transcript_id MSTRG.23009.1; gene_biotype protein_coding; Info ORF type:5prime_partial (+),score=9.67; ref_name 98119707|unknown-3035; class_code o; inherit_ref FALSE;
chr7	transdecoder	CDS	45148289	45148840	.	-	0	gene_name 98311747|unknown-22504; gene_id MSTRG.23009; transcript_id MSTRG.23009.1;
chr7	transdecoder	exon	45148650	45148956	.	-	.	gene_name 98119707|unknown-3035; gene_id 98119707|unknown-3035; transcript_id 98119707|unknown-3035.1;
chr7	transdecoder	gene	45148650	45148956	.	-	.	gene_name 98119707|unknown-3035; gene_id 98119707|unknown-3035; transcript_id NA; gene_biotype protein_coding; Info ORF type:internal (+),score=7.45; ref_name 98119707|unknown-3035; class_code =; inherit_ref TRUE;
chr7	transdecoder	transcript	45148650	45148956	.	-	.	gene_name 98119707|unknown-3035; gene_id 98119707|unknown-3035; transcript_id 98119707|unknown-3035.1; gene_biotype protein_coding; Info ORF type:internal (+),score=7.45; ref_name 98119707|unknown-3035; class_code =; inherit_ref TRUE;
chr7	transdecoder	CDS	45148652	45148954	.	-	0	gene_name 98119707|unknown-3035; gene_id 98119707|unknown-3035; transcript_id 98119707|unknown-3035.1;
chr7	transdecoder	exon	45149671	45149712	.	-	.	gene_name 98204526|traf1-29; gene_id MSTRG.23010; transcript_id MSTRG.23010.1;
chr7	transdecoder	transcript	45149671	45193585	.	-	.	gene_name 98204526|traf1-29; gene_id MSTRG.23010; transcript_id MSTRG.23010.1; gene_biotype protein_coding; Info ORF type:3prime_partial (+),score=44.30,sp|Q13077|TRAF1_HUMAN|31.313|5.69e-25; ref_name 98204526|traf1-29; class_code j,m; inherit_ref TRUE;
chr7	transdecoder	gene	45149671	45215911	.	-	.	gene_name 98204526|traf1-29; gene_id MSTRG.23010; transcript_id NA; gene_biotype protein_coding; Info ORF type:3prime_partial (+),score=44.30,sp|Q13077|TRAF1_HUMAN|31.313|5.69e-25; ref_name 98204526|traf1-29; class_code j,m; inherit_ref TRUE;
chr7	transdecoder	CDS	45149672	45149712	.	-	2	gene_name 98204526|traf1-29; gene_id MSTRG.23010; transcript_id MSTRG.23010.1;
chr7	transdecoder	three_prime_utr	45165488	45165573	.	-	.	gene_name 98204526|traf1-29; gene_id MSTRG.23010; transcript_id MSTRG.23010.2;
chr7	transdecoder	three_prime_utr	45165488	45165573	.	-	.	gene_name 98204526|traf1-29; gene_id MSTRG.23010; transcript_id MSTRG.23010.3;
chr7	transdecoder	three_prime_utr	45165488	45165573	.	-	.	gene_name 98204526|traf1-29; gene_id MSTRG.23010; transcript_id MSTRG.23010.4;
chr7	transdecoder	exon	45165488	45166146	.	-	.	gene_name 98204526|traf1-29; gene_id MSTRG.23010; transcript_id MSTRG.23010.2;
chr7	transdecoder	exon	45165488	45166146	.	-	.	gene_name 98204526|traf1-29; gene_id MSTRG.23010; transcript_id MSTRG.23010.3;
chr7	transdecoder	exon	45165488	45166146	.	-	.	gene_name 98204526|traf1-29; gene_id MSTRG.23010; transcript_id MSTRG.23010.4;
chr7	transdecoder	transcript	45165488	45177201	.	-	.	gene_name 98204526|traf1-29; gene_id MSTRG.23010; transcript_id MSTRG.23010.2; gene_biotype protein_coding; Info ORF type:3prime_partial (+),score=44.30,sp|Q13077|TRAF1_HUMAN|31.313|5.69e-25; ref_name 98204526|traf1-29; class_code j,m; inherit_ref TRUE;
chr7	transdecoder	transcript	45165488	45198478	.	-	.	gene_name 98204526|traf1-29; gene_id MSTRG.23010; transcript_id MSTRG.23010.4; gene_biotype protein_coding; Info ORF type:3prime_partial (+),score=44.30,sp|Q13077|TRAF1_HUMAN|31.313|5.69e-25; ref_name 98204526|traf1-29; class_code j,m; inherit_ref TRUE;
chr7	transdecoder	transcript	45165488	45215911	.	-	.	gene_name 98204526|traf1-29; gene_id MSTRG.23010; transcript_id MSTRG.23010.3; gene_biotype protein_coding; Info ORF type:3prime_partial (+),score=44.30,sp|Q13077|TRAF1_HUMAN|31.313|5.69e-25; ref_name 98204526|traf1-29; class_code j,m; inherit_ref TRUE;
chr7	transdecoder	three_prime_utr	45165515	45165573	.	-	.	gene_name 98204526|traf1-29; gene_id MSTRG.23010; transcript_id MSTRG.23010.5;
chr7	transdecoder	three_prime_utr	45165515	45165573	.	-	.	gene_name 98204526|traf1-29; gene_id MSTRG.23010; transcript_id MSTRG.23010.6;
chr7	transdecoder	three_prime_utr	45165515	45165573	.	-	.	gene_name 98204526|traf1-29; gene_id MSTRG.23010; transcript_id MSTRG.23010.7;
chr7	transdecoder	exon	45165515	45166146	.	-	.	gene_name 98204526|traf1-29; gene_id MSTRG.23010; transcript_id MSTRG.23010.5;
chr7	transdecoder	exon	45165515	45166146	.	-	.	gene_name 98204526|traf1-29; gene_id MSTRG.23010; transcript_id MSTRG.23010.6;
chr7	transdecoder	exon	45165515	45166146	.	-	.	gene_name 98204526|traf1-29; gene_id MSTRG.23010; transcript_id MSTRG.23010.7;
chr7	transdecoder	transcript	45165515	45193585	.	-	.	gene_name 98204526|traf1-29; gene_id MSTRG.23010; transcript_id MSTRG.23010.5; gene_biotype protein_coding; Info ORF type:3prime_partial (+),score=44.30,sp|Q13077|TRAF1_HUMAN|31.313|5.69e-25; ref_name 98204526|traf1-29; class_code j,m; inherit_ref TRUE;
chr7	transdecoder	transcript	45165515	45193585	.	-	.	gene_name 98204526|traf1-29; gene_id MSTRG.23010; transcript_id MSTRG.23010.6; gene_biotype protein_coding; Info ORF type:3prime_partial (+),score=44.30,sp|Q13077|TRAF1_HUMAN|31.313|5.69e-25; ref_name 98204526|traf1-29; class_code j,m; inherit_ref TRUE;
chr7	transdecoder	transcript	45165515	45193585	.	-	.	gene_name 98204526|traf1-29; gene_id MSTRG.23010; transcript_id MSTRG.23010.7; gene_biotype protein_coding; Info ORF type:3prime_partial (+),score=44.30,sp|Q13077|TRAF1_HUMAN|31.313|5.69e-25; ref_name 98204526|traf1-29; class_code j,m; inherit_ref TRUE;
chr7	transdecoder	three_prime_utr	45165516	45165573	.	-	.	gene_name 98204526|traf1-29; gene_id MSTRG.23010; transcript_id MSTRG.23010.8;
chr7	transdecoder	exon	45165516	45166146	.	-	.	gene_name 98204526|traf1-29; gene_id MSTRG.23010; transcript_id MSTRG.23010.8;
chr7	transdecoder	transcript	45165516	45185783	.	-	.	gene_name 98204526|traf1-29; gene_id MSTRG.23010; transcript_id MSTRG.23010.8; gene_biotype protein_coding; Info ORF type:3prime_partial (+),score=44.30,sp|Q13077|TRAF1_HUMAN|31.313|5.69e-25; ref_name 98204526|traf1-29; class_code j,m; inherit_ref TRUE;
chr7	transdecoder	three_prime_utr	45165518	45165573	.	-	.	gene_name 98204526|traf1-29; gene_id MSTRG.23010; transcript_id MSTRG.23010.9;
chr7	transdecoder	exon	45165518	45166146	.	-	.	gene_name 98204526|traf1-29; gene_id MSTRG.23010; transcript_id MSTRG.23010.9;
chr7	transdecoder	transcript	45165518	45189860	.	-	.	gene_name 98204526|traf1-29; gene_id MSTRG.23010; transcript_id MSTRG.23010.9; gene_biotype protein_coding; Info ORF type:3prime_partial (+),score=44.30,sp|Q13077|TRAF1_HUMAN|31.313|5.69e-25; ref_name 98204526|traf1-29; class_code j,m; inherit_ref TRUE;
chr7	transdecoder	CDS	45165574	45166146	.	-	0	gene_name 98204526|traf1-29; gene_id MSTRG.23010; transcript_id MSTRG.23010.2;
chr7	transdecoder	CDS	45165574	45166146	.	-	0	gene_name 98204526|traf1-29; gene_id MSTRG.23010; transcript_id MSTRG.23010.3;
chr7	transdecoder	CDS	45165574	45166146	.	-	0	gene_name 98204526|traf1-29; gene_id MSTRG.23010; transcript_id MSTRG.23010.4;
chr7	transdecoder	CDS	45165574	45166146	.	-	0	gene_name 98204526|traf1-29; gene_id MSTRG.23010; transcript_id MSTRG.23010.5;
chr7	transdecoder	CDS	45165574	45166146	.	-	0	gene_name 98204526|traf1-29; gene_id MSTRG.23010; transcript_id MSTRG.23010.6;
chr7	transdecoder	CDS	45165574	45166146	.	-	0	gene_name 98204526|traf1-29; gene_id MSTRG.23010; transcript_id MSTRG.23010.7;
chr7	transdecoder	CDS	45165574	45166146	.	-	0	gene_name 98204526|traf1-29; gene_id MSTRG.23010; transcript_id MSTRG.23010.8;
chr7	transdecoder	CDS	45165574	45166146	.	-	0	gene_name 98204526|traf1-29; gene_id MSTRG.23010; transcript_id MSTRG.23010.9;
chr7	transdecoder	exon	45165581	45166146	.	-	.	gene_name 98204526|traf1-29; gene_id MSTRG.23010; transcript_id MSTRG.23010.10;
chr7	transdecoder	transcript	45165581	45191016	.	-	.	gene_name 98204526|traf1-29; gene_id MSTRG.23010; transcript_id MSTRG.23010.10; gene_biotype protein_coding; Info ORF type:3prime_partial (+),score=44.30,sp|Q13077|TRAF1_HUMAN|31.313|5.69e-25; ref_name 98204526|traf1-29; class_code j,m; inherit_ref TRUE;
chr7	transdecoder	CDS	45165583	45166146	.	-	0	gene_name 98204526|traf1-29; gene_id MSTRG.23010; transcript_id MSTRG.23010.10;
chr7	transdecoder	CDS	45165588	45166146	.	-	0	gene_name 98204526|traf1-29; gene_id MSTRG.23010; transcript_id MSTRG.23010.1;
chr7	transdecoder	exon	45165588	45166146	.	-	.	gene_name 98204526|traf1-29; gene_id MSTRG.23010; transcript_id MSTRG.23010.1;
chr7	transdecoder	CDS	45167593	45167709	.	-	0	gene_name 98204526|traf1-29; gene_id MSTRG.23010; transcript_id MSTRG.23010.1;
chr7	transdecoder	CDS	45167593	45167709	.	-	0	gene_name 98204526|traf1-29; gene_id MSTRG.23010; transcript_id MSTRG.23010.10;
chr7	transdecoder	CDS	45167593	45167709	.	-	0	gene_name 98204526|traf1-29; gene_id MSTRG.23010; transcript_id MSTRG.23010.2;
chr7	transdecoder	CDS	45167593	45167709	.	-	0	gene_name 98204526|traf1-29; gene_id MSTRG.23010; transcript_id MSTRG.23010.3;
chr7	transdecoder	CDS	45167593	45167709	.	-	0	gene_name 98204526|traf1-29; gene_id MSTRG.23010; transcript_id MSTRG.23010.4;
chr7	transdecoder	CDS	45167593	45167709	.	-	0	gene_name 98204526|traf1-29; gene_id MSTRG.23010; transcript_id MSTRG.23010.5;
chr7	transdecoder	CDS	45167593	45167709	.	-	0	gene_name 98204526|traf1-29; gene_id MSTRG.23010; transcript_id MSTRG.23010.6;
chr7	transdecoder	CDS	45167593	45167709	.	-	0	gene_name 98204526|traf1-29; gene_id MSTRG.23010; transcript_id MSTRG.23010.7;
chr7	transdecoder	CDS	45167593	45167709	.	-	0	gene_name 98204526|traf1-29; gene_id MSTRG.23010; transcript_id MSTRG.23010.8;
chr7	transdecoder	CDS	45167593	45167709	.	-	0	gene_name 98204526|traf1-29; gene_id MSTRG.23010; transcript_id MSTRG.23010.9;
chr7	transdecoder	exon	45167593	45167709	.	-	.	gene_name 98204526|traf1-29; gene_id MSTRG.23010; transcript_id MSTRG.23010.1;
chr7	transdecoder	exon	45167593	45167709	.	-	.	gene_name 98204526|traf1-29; gene_id MSTRG.23010; transcript_id MSTRG.23010.10;
chr7	transdecoder	exon	45167593	45167709	.	-	.	gene_name 98204526|traf1-29; gene_id MSTRG.23010; transcript_id MSTRG.23010.2;
chr7	transdecoder	exon	45167593	45167709	.	-	.	gene_name 98204526|traf1-29; gene_id MSTRG.23010; transcript_id MSTRG.23010.3;
chr7	transdecoder	exon	45167593	45167709	.	-	.	gene_name 98204526|traf1-29; gene_id MSTRG.23010; transcript_id MSTRG.23010.4;
chr7	transdecoder	exon	45167593	45167709	.	-	.	gene_name 98204526|traf1-29; gene_id MSTRG.23010; transcript_id MSTRG.23010.5;
chr7	transdecoder	exon	45167593	45167709	.	-	.	gene_name 98204526|traf1-29; gene_id MSTRG.23010; transcript_id MSTRG.23010.6;
chr7	transdecoder	exon	45167593	45167709	.	-	.	gene_name 98204526|traf1-29; gene_id MSTRG.23010; transcript_id MSTRG.23010.7;
chr7	transdecoder	exon	45167593	45167709	.	-	.	gene_name 98204526|traf1-29; gene_id MSTRG.23010; transcript_id MSTRG.23010.8;
chr7	transdecoder	exon	45167593	45167709	.	-	.	gene_name 98204526|traf1-29; gene_id MSTRG.23010; transcript_id MSTRG.23010.9;
chr7	StringTie	exon	45168120	45169001	.	+	.	gene_name 98311748|unknown-22505; gene_id MSTRG.23011; transcript_id MSTRG.23011.1;
chr7	StringTie	transcript	45168120	45170242	.	+	.	gene_name 98311748|unknown-22505; gene_id MSTRG.23011; transcript_id MSTRG.23011.1; gene_biotype non-coding; Info NA; ref_name 98204526|traf1-29; class_code i; inherit_ref FALSE;
chr7	StringTie	exon	45169354	45170242	.	+	.	gene_name 98311748|unknown-22505; gene_id MSTRG.23011; transcript_id MSTRG.23011.1;
chr7	transdecoder	CDS	45176013	45176078	.	-	0	gene_name 98204526|traf1-29; gene_id MSTRG.23010; transcript_id MSTRG.23010.1;
chr7	transdecoder	CDS	45176013	45176078	.	-	0	gene_name 98204526|traf1-29; gene_id MSTRG.23010; transcript_id MSTRG.23010.10;
chr7	transdecoder	CDS	45176013	45176078	.	-	0	gene_name 98204526|traf1-29; gene_id MSTRG.23010; transcript_id MSTRG.23010.2;
chr7	transdecoder	CDS	45176013	45176078	.	-	0	gene_name 98204526|traf1-29; gene_id MSTRG.23010; transcript_id MSTRG.23010.9;
chr7	transdecoder	exon	45176013	45176134	.	-	.	gene_name 98204526|traf1-29; gene_id MSTRG.23010; transcript_id MSTRG.23010.1;
chr7	transdecoder	exon	45176013	45176134	.	-	.	gene_name 98204526|traf1-29; gene_id MSTRG.23010; transcript_id MSTRG.23010.2;
chr7	transdecoder	exon	45176013	45176134	.	-	.	gene_name 98204526|traf1-29; gene_id MSTRG.23010; transcript_id MSTRG.23010.9;
chr7	transdecoder	exon	45176013	45176432	.	-	.	gene_name 98204526|traf1-29; gene_id MSTRG.23010; transcript_id MSTRG.23010.10;
chr7	transdecoder	five_prime_utr	45176079	45176134	.	-	.	gene_name 98204526|traf1-29; gene_id MSTRG.23010; transcript_id MSTRG.23010.1;
chr7	transdecoder	five_prime_utr	45176079	45176134	.	-	.	gene_name 98204526|traf1-29; gene_id MSTRG.23010; transcript_id MSTRG.23010.2;
chr7	transdecoder	five_prime_utr	45176079	45176134	.	-	.	gene_name 98204526|traf1-29; gene_id MSTRG.23010; transcript_id MSTRG.23010.9;
chr7	transdecoder	five_prime_utr	45176079	45176432	.	-	.	gene_name 98204526|traf1-29; gene_id MSTRG.23010; transcript_id MSTRG.23010.10;
chr7	transdecoder	exon	45177139	45177201	.	-	.	gene_name 98204526|traf1-29; gene_id MSTRG.23010; transcript_id MSTRG.23010.2;
chr7	transdecoder	five_prime_utr	45177139	45177201	.	-	.	gene_name 98204526|traf1-29; gene_id MSTRG.23010; transcript_id MSTRG.23010.2;
chr7	YD_filtered	miRNA	45178100	45178120	100	-	.	gene_id "PB_474"; transcript_id "PB_474"; gene_name "hmi-novel-19-1"; miRNA "hmi-novel-19-1-3p"; pre_miRNA "hmi-novel-19-1"; strand "star";
chr7	YD_filtered	pre_miRNA	45178100	45178149	100	-	.	gene_id "PB_474"; transcript_id "PB_474"; gene_name "hmi-novel-19-1"; miRNA "hmi-novel-19-1"; pre_miRNA "hmi-novel-19-1";
chr7	YD_filtered	miRNA	45178129	45178149	100	-	.	gene_id "PB_474"; transcript_id "PB_474"; gene_name "hmi-novel-19-1"; miRNA "hmi-novel-19-1-5p"; pre_miRNA "hmi-novel-19-1"; strand "mature";
chr7	transdecoder	CDS	45181073	45181252	.	-	0	gene_name 98204526|traf1-29; gene_id MSTRG.23010; transcript_id MSTRG.23010.5;
chr7	transdecoder	CDS	45181073	45181252	.	-	0	gene_name 98204526|traf1-29; gene_id MSTRG.23010; transcript_id MSTRG.23010.7;
chr7	transdecoder	exon	45181073	45181252	.	-	.	gene_name 98204526|traf1-29; gene_id MSTRG.23010; transcript_id MSTRG.23010.5;
chr7	transdecoder	exon	45181073	45181252	.	-	.	gene_name 98204526|traf1-29; gene_id MSTRG.23010; transcript_id MSTRG.23010.7;
chr7	transdecoder	CDS	45184671	45184739	.	-	0	gene_name 98204526|traf1-29; gene_id MSTRG.23010; transcript_id MSTRG.23010.4;
chr7	transdecoder	CDS	45184671	45184739	.	-	0	gene_name 98204526|traf1-29; gene_id MSTRG.23010; transcript_id MSTRG.23010.5;
chr7	transdecoder	CDS	45184671	45184739	.	-	0	gene_name 98204526|traf1-29; gene_id MSTRG.23010; transcript_id MSTRG.23010.8;
chr7	transdecoder	exon	45184671	45184780	.	-	.	gene_name 98204526|traf1-29; gene_id MSTRG.23010; transcript_id MSTRG.23010.4;
chr7	transdecoder	exon	45184671	45184780	.	-	.	gene_name 98204526|traf1-29; gene_id MSTRG.23010; transcript_id MSTRG.23010.5;
chr7	transdecoder	exon	45184671	45184780	.	-	.	gene_name 98204526|traf1-29; gene_id MSTRG.23010; transcript_id MSTRG.23010.9;
chr7	transdecoder	five_prime_utr	45184671	45184780	.	-	.	gene_name 98204526|traf1-29; gene_id MSTRG.23010; transcript_id MSTRG.23010.9;
chr7	transdecoder	exon	45184671	45184999	.	-	.	gene_name 98204526|traf1-29; gene_id MSTRG.23010; transcript_id MSTRG.23010.8;
chr7	transdecoder	five_prime_utr	45184740	45184780	.	-	.	gene_name 98204526|traf1-29; gene_id MSTRG.23010; transcript_id MSTRG.23010.4;
chr7	transdecoder	five_prime_utr	45184740	45184780	.	-	.	gene_name 98204526|traf1-29; gene_id MSTRG.23010; transcript_id MSTRG.23010.5;
chr7	transdecoder	five_prime_utr	45184740	45184999	.	-	.	gene_name 98204526|traf1-29; gene_id MSTRG.23010; transcript_id MSTRG.23010.8;
chr7	transdecoder	exon	45185703	45185783	.	-	.	gene_name 98204526|traf1-29; gene_id MSTRG.23010; transcript_id MSTRG.23010.8;
chr7	transdecoder	five_prime_utr	45185703	45185783	.	-	.	gene_name 98204526|traf1-29; gene_id MSTRG.23010; transcript_id MSTRG.23010.8;
chr7	YD_filtered	miRNA	45186690	45186710	100	-	.	gene_id "PB_475"; transcript_id "PB_475"; gene_name "hmi-novel-19-2"; miRNA "hmi-novel-19-2-3p"; pre_miRNA "hmi-novel-19-2"; strand "star";
chr7	YD_filtered	pre_miRNA	45186690	45186739	100	-	.	gene_id "PB_475"; transcript_id "PB_475"; gene_name "hmi-novel-19-2"; miRNA "hmi-novel-19-2"; pre_miRNA "hmi-novel-19-2";
chr7	YD_filtered	miRNA	45186719	45186739	100	-	.	gene_id "PB_475"; transcript_id "PB_475"; gene_name "hmi-novel-19-2"; miRNA "hmi-novel-19-2-5p"; pre_miRNA "hmi-novel-19-2"; strand "mature";
chr7	transdecoder	CDS	45189659	45189838	.	-	0	gene_name 98204526|traf1-29; gene_id MSTRG.23010; transcript_id MSTRG.23010.6;
chr7	transdecoder	exon	45189659	45189838	.	-	.	gene_name 98204526|traf1-29; gene_id MSTRG.23010; transcript_id MSTRG.23010.4;
chr7	transdecoder	exon	45189659	45189838	.	-	.	gene_name 98204526|traf1-29; gene_id MSTRG.23010; transcript_id MSTRG.23010.5;
chr7	transdecoder	exon	45189659	45189838	.	-	.	gene_name 98204526|traf1-29; gene_id MSTRG.23010; transcript_id MSTRG.23010.6;
chr7	transdecoder	five_prime_utr	45189659	45189838	.	-	.	gene_name 98204526|traf1-29; gene_id MSTRG.23010; transcript_id MSTRG.23010.4;
chr7	transdecoder	five_prime_utr	45189659	45189838	.	-	.	gene_name 98204526|traf1-29; gene_id MSTRG.23010; transcript_id MSTRG.23010.5;
chr7	transdecoder	exon	45189659	45189860	.	-	.	gene_name 98204526|traf1-29; gene_id MSTRG.23010; transcript_id MSTRG.23010.9;
chr7	transdecoder	five_prime_utr	45189659	45189860	.	-	.	gene_name 98204526|traf1-29; gene_id MSTRG.23010; transcript_id MSTRG.23010.9;
chr7	transdecoder	exon	45190972	45191016	.	-	.	gene_name 98204526|traf1-29; gene_id MSTRG.23010; transcript_id MSTRG.23010.10;
chr7	transdecoder	five_prime_utr	45190972	45191016	.	-	.	gene_name 98204526|traf1-29; gene_id MSTRG.23010; transcript_id MSTRG.23010.10;
chr7	transdecoder	CDS	45193257	45193325	.	-	0	gene_name 98204526|traf1-29; gene_id MSTRG.23010; transcript_id MSTRG.23010.3;
chr7	transdecoder	CDS	45193257	45193325	.	-	0	gene_name 98204526|traf1-29; gene_id MSTRG.23010; transcript_id MSTRG.23010.6;
chr7	transdecoder	CDS	45193257	45193325	.	-	0	gene_name 98204526|traf1-29; gene_id MSTRG.23010; transcript_id MSTRG.23010.7;
chr7	transdecoder	exon	45193257	45193366	.	-	.	gene_name 98204526|traf1-29; gene_id MSTRG.23010; transcript_id MSTRG.23010.3;
chr7	transdecoder	exon	45193257	45193585	.	-	.	gene_name 98204526|traf1-29; gene_id MSTRG.23010; transcript_id MSTRG.23010.1;
chr7	transdecoder	exon	45193257	45193585	.	-	.	gene_name 98204526|traf1-29; gene_id MSTRG.23010; transcript_id MSTRG.23010.4;
chr7	transdecoder	exon	45193257	45193585	.	-	.	gene_name 98204526|traf1-29; gene_id MSTRG.23010; transcript_id MSTRG.23010.5;
chr7	transdecoder	exon	45193257	45193585	.	-	.	gene_name 98204526|traf1-29; gene_id MSTRG.23010; transcript_id MSTRG.23010.6;
chr7	transdecoder	exon	45193257	45193585	.	-	.	gene_name 98204526|traf1-29; gene_id MSTRG.23010; transcript_id MSTRG.23010.7;
chr7	transdecoder	five_prime_utr	45193257	45193585	.	-	.	gene_name 98204526|traf1-29; gene_id MSTRG.23010; transcript_id MSTRG.23010.1;
chr7	transdecoder	five_prime_utr	45193257	45193585	.	-	.	gene_name 98204526|traf1-29; gene_id MSTRG.23010; transcript_id MSTRG.23010.4;
chr7	transdecoder	five_prime_utr	45193257	45193585	.	-	.	gene_name 98204526|traf1-29; gene_id MSTRG.23010; transcript_id MSTRG.23010.5;
chr7	transdecoder	five_prime_utr	45193326	45193366	.	-	.	gene_name 98204526|traf1-29; gene_id MSTRG.23010; transcript_id MSTRG.23010.3;
chr7	transdecoder	five_prime_utr	45193326	45193585	.	-	.	gene_name 98204526|traf1-29; gene_id MSTRG.23010; transcript_id MSTRG.23010.6;
chr7	transdecoder	five_prime_utr	45193326	45193585	.	-	.	gene_name 98204526|traf1-29; gene_id MSTRG.23010; transcript_id MSTRG.23010.7;
chr7	transdecoder	exon	45194289	45198478	.	-	.	gene_name 98204526|traf1-29; gene_id MSTRG.23010; transcript_id MSTRG.23010.4;
chr7	transdecoder	five_prime_utr	45194289	45198478	.	-	.	gene_name 98204526|traf1-29; gene_id MSTRG.23010; transcript_id MSTRG.23010.4;
chr7	YD_filtered	miRNA	45198638	45198658	100	-	.	gene_id "PB_476"; transcript_id "PB_476"; gene_name "hmi-novel-22-a"; miRNA "hmi-novel-22-a-3p"; pre_miRNA "hmi-novel-22-a"; strand "star";
chr7	YD_filtered	pre_miRNA	45198638	45198686	100	-	.	gene_id "PB_476"; transcript_id "PB_476"; gene_name "hmi-novel-22-a"; miRNA "hmi-novel-22-a"; pre_miRNA "hmi-novel-22-a";
chr7	YD_filtered	miRNA	45198666	45198686	100	-	.	gene_id "PB_476"; transcript_id "PB_476"; gene_name "hmi-novel-22-a"; miRNA "hmi-novel-22-a-5p"; pre_miRNA "hmi-novel-22-a"; strand "mature";
chr7	YD_filtered	miRNA	45201097	45201117	100	-	.	gene_id "PB_477"; transcript_id "PB_477"; gene_name "hmi-novel-33-1"; miRNA "hmi-novel-33-1-3p"; pre_miRNA "hmi-novel-33-1"; strand "star";
chr7	YD_filtered	pre_miRNA	45201097	45201145	100	-	.	gene_id "PB_477"; transcript_id "PB_477"; gene_name "hmi-novel-33-1"; miRNA "hmi-novel-33-1"; pre_miRNA "hmi-novel-33-1";
chr7	YD_filtered	miRNA	45201125	45201145	100	-	.	gene_id "PB_477"; transcript_id "PB_477"; gene_name "hmi-novel-33-1"; miRNA "hmi-novel-33-1-5p"; pre_miRNA "hmi-novel-33-1"; strand "mature";
chr7	YD_filtered	miRNA	45203743	45203763	80	-	.	gene_id "PB_478"; transcript_id "PB_478"; gene_name "hmi-novel-33-3"; miRNA "hmi-novel-33-3-3p"; pre_miRNA "hmi-novel-33-3"; strand "star";
chr7	YD_filtered	pre_miRNA	45203743	45203792	80	-	.	gene_id "PB_478"; transcript_id "PB_478"; gene_name "hmi-novel-33-3"; miRNA "hmi-novel-33-3"; pre_miRNA "hmi-novel-33-3";
chr7	YD_filtered	miRNA	45203772	45203792	80	-	.	gene_id "PB_478"; transcript_id "PB_478"; gene_name "hmi-novel-33-3"; miRNA "hmi-novel-33-3-5p"; pre_miRNA "hmi-novel-33-3"; strand "mature";
chr7	transdecoder	exon	45215869	45215911	.	-	.	gene_name 98204526|traf1-29; gene_id MSTRG.23010; transcript_id MSTRG.23010.3;
chr7	transdecoder	five_prime_utr	45215869	45215911	.	-	.	gene_name 98204526|traf1-29; gene_id MSTRG.23010; transcript_id MSTRG.23010.3;
chr7	transdecoder	three_prime_utr	45248888	45248969	.	-	.	gene_name 98109931|fxl14-4; gene_id MSTRG.23012; transcript_id MSTRG.23012.1;
chr7	transdecoder	exon	45248888	45250468	.	-	.	gene_name 98109931|fxl14-4; gene_id MSTRG.23012; transcript_id MSTRG.23012.1;
chr7	transdecoder	gene	45248888	45250468	.	-	.	gene_name 98109931|fxl14-4; gene_id MSTRG.23012; transcript_id NA; gene_biotype protein_coding; Info ORF type:complete (+),score=67.73,sp|Q8N1E6|FXL14_HUMAN|25.519|8.98e-11; ref_name 98109931|fxl14-4; class_code =; inherit_ref TRUE;
chr7	transdecoder	transcript	45248888	45250468	.	-	.	gene_name 98109931|fxl14-4; gene_id MSTRG.23012; transcript_id MSTRG.23012.1; gene_biotype protein_coding; Info ORF type:complete (+),score=67.73,sp|Q8N1E6|FXL14_HUMAN|25.519|8.98e-11; ref_name 98109931|fxl14-4; class_code =; inherit_ref TRUE;
chr7	transdecoder	CDS	45248970	45250415	.	-	0	gene_name 98109931|fxl14-4; gene_id MSTRG.23012; transcript_id MSTRG.23012.1;
chr7	transdecoder	five_prime_utr	45250416	45250468	.	-	.	gene_name 98109931|fxl14-4; gene_id MSTRG.23012; transcript_id MSTRG.23012.1;
chr7	transdecoder	three_prime_utr	45359970	45360250	.	-	.	gene_name 98311749|actb-28; gene_id MSTRG.23013; transcript_id MSTRG.23013.1;
chr7	transdecoder	exon	45359970	45361438	.	-	.	gene_name 98311749|actb-28; gene_id MSTRG.23013; transcript_id MSTRG.23013.1;
chr7	transdecoder	gene	45359970	45361438	.	-	.	gene_name 98311749|actb-28; gene_id MSTRG.23013; transcript_id NA; gene_biotype protein_coding; Info ORF type:complete (+),score=69.54,sp|P60709|ACTB_HUMAN|92.533|0.0; ref_name -; class_code u; inherit_ref FALSE;
chr7	transdecoder	transcript	45359970	45361438	.	-	.	gene_name 98311749|actb-28; gene_id MSTRG.23013; transcript_id MSTRG.23013.1; gene_biotype protein_coding; Info ORF type:complete (+),score=69.54,sp|P60709|ACTB_HUMAN|92.533|0.0; ref_name -; class_code u; inherit_ref FALSE;
chr7	transdecoder	CDS	45360251	45361378	.	-	0	gene_name 98311749|actb-28; gene_id MSTRG.23013; transcript_id MSTRG.23013.1;
chr7	transdecoder	five_prime_utr	45361379	45361438	.	-	.	gene_name 98311749|actb-28; gene_id MSTRG.23013; transcript_id MSTRG.23013.1;
chr7	StringTie	exon	45371188	45372166	.	.	.	gene_name 98311750|unknown-22506; gene_id MSTRG.23014; transcript_id MSTRG.23014.1;
chr7	StringTie	transcript	45371188	45372166	.	.	.	gene_name 98311750|unknown-22506; gene_id MSTRG.23014; transcript_id MSTRG.23014.1; gene_biotype non-coding; Info NA; ref_name 98204140|ssr1-4; class_code p; inherit_ref FALSE;
chr7	transdecoder	three_prime_utr	45373171	45373250	.	-	.	gene_name 98204140|ssr1-4; gene_id MSTRG.23015; transcript_id MSTRG.23015.1;
chr7	transdecoder	exon	45373171	45374212	.	-	.	gene_name 98204140|ssr1-4; gene_id MSTRG.23015; transcript_id MSTRG.23015.1;
chr7	transdecoder	gene	45373171	45374212	.	-	.	gene_name 98204140|ssr1-4; gene_id MSTRG.23015; transcript_id NA; gene_biotype protein_coding; Info ORF type:5prime_partial (+),score=10.46,sp|P30872|SSR1_HUMAN|22.483|1.23e-10; ref_name 98204140|ssr1-4; class_code =; inherit_ref TRUE;
chr7	transdecoder	transcript	45373171	45374212	.	-	.	gene_name 98204140|ssr1-4; gene_id MSTRG.23015; transcript_id MSTRG.23015.1; gene_biotype protein_coding; Info ORF type:5prime_partial (+),score=10.46,sp|P30872|SSR1_HUMAN|22.483|1.23e-10; ref_name 98204140|ssr1-4; class_code =; inherit_ref TRUE;
chr7	transdecoder	CDS	45373251	45374210	.	-	0	gene_name 98204140|ssr1-4; gene_id MSTRG.23015; transcript_id MSTRG.23015.1;
chr7	transdecoder	three_prime_utr	45394296	45394575	.	-	.	gene_name 98311751|actb-29; gene_id MSTRG.23016; transcript_id MSTRG.23016.1;
chr7	transdecoder	exon	45394296	45395741	.	-	.	gene_name 98311751|actb-29; gene_id MSTRG.23016; transcript_id MSTRG.23016.1;
chr7	transdecoder	gene	45394296	45395741	.	-	.	gene_name 98311751|actb-29; gene_id MSTRG.23016; transcript_id NA; gene_biotype protein_coding; Info ORF type:complete (+),score=69.54,sp|P60709|ACTB_HUMAN|92.533|0.0; ref_name -; class_code u; inherit_ref FALSE;
chr7	transdecoder	transcript	45394296	45395741	.	-	.	gene_name 98311751|actb-29; gene_id MSTRG.23016; transcript_id MSTRG.23016.1; gene_biotype protein_coding; Info ORF type:complete (+),score=69.54,sp|P60709|ACTB_HUMAN|92.533|0.0; ref_name -; class_code u; inherit_ref FALSE;
chr7	transdecoder	CDS	45394576	45395703	.	-	0	gene_name 98311751|actb-29; gene_id MSTRG.23016; transcript_id MSTRG.23016.1;
chr7	transdecoder	five_prime_utr	45395704	45395741	.	-	.	gene_name 98311751|actb-29; gene_id MSTRG.23016; transcript_id MSTRG.23016.1;
chr7	transdecoder	CDS	45462461	45463192	.	-	0	gene_name 98311752|unknown-22507; gene_id MSTRG.23017; transcript_id MSTRG.23017.1;
chr7	transdecoder	exon	45462461	45463192	.	-	.	gene_name 98311752|unknown-22507; gene_id MSTRG.23017; transcript_id MSTRG.23017.1;
chr7	transdecoder	gene	45462461	45463192	.	-	.	gene_name 98311752|unknown-22507; gene_id MSTRG.23017; transcript_id NA; gene_biotype protein_coding; Info ORF type:internal (+),score=21.96; ref_name -; class_code u; inherit_ref FALSE;
chr7	transdecoder	transcript	45462461	45463192	.	-	.	gene_name 98311752|unknown-22507; gene_id MSTRG.23017; transcript_id MSTRG.23017.1; gene_biotype protein_coding; Info ORF type:internal (+),score=21.96; ref_name -; class_code u; inherit_ref FALSE;
chr7	transdecoder	CDS	45464072	45464422	.	-	0	gene_name 98311753|unknown-22508; gene_id MSTRG.23018; transcript_id MSTRG.23018.1;
chr7	transdecoder	exon	45464072	45464422	.	-	.	gene_name 98311753|unknown-22508; gene_id MSTRG.23018; transcript_id MSTRG.23018.1;
chr7	transdecoder	gene	45464072	45464422	.	-	.	gene_name 98311753|unknown-22508; gene_id MSTRG.23018; transcript_id NA; gene_biotype protein_coding; Info ORF type:internal (+),score=9.50; ref_name -; class_code u; inherit_ref FALSE;
chr7	transdecoder	transcript	45464072	45464422	.	-	.	gene_name 98311753|unknown-22508; gene_id MSTRG.23018; transcript_id MSTRG.23018.1; gene_biotype protein_coding; Info ORF type:internal (+),score=9.50; ref_name -; class_code u; inherit_ref FALSE;
chr7	transdecoder	five_prime_utr	45560043	45561134	.	+	.	gene_name 98040504|unknown-8986; gene_id MSTRG.23019; transcript_id MSTRG.23019.1;
chr7	transdecoder	five_prime_utr	45560043	45561134	.	+	.	gene_name 98040504|unknown-8986; gene_id MSTRG.23019; transcript_id MSTRG.23019.2;
chr7	transdecoder	exon	45560043	45563305	.	+	.	gene_name 98040504|unknown-8986; gene_id MSTRG.23019; transcript_id MSTRG.23019.1;
chr7	transdecoder	exon	45560043	45563305	.	+	.	gene_name 98040504|unknown-8986; gene_id MSTRG.23019; transcript_id MSTRG.23019.2;
chr7	transdecoder	transcript	45560043	45563916	.	+	.	gene_name 98040504|unknown-8986; gene_id MSTRG.23019; transcript_id MSTRG.23019.2; gene_biotype protein_coding; Info ORF type:complete (+),score=11.79; ref_name 98040504|unknown-8986; class_code k,o; inherit_ref TRUE;
chr7	transdecoder	gene	45560043	45564380	.	+	.	gene_name 98040504|unknown-8986; gene_id MSTRG.23019; transcript_id NA; gene_biotype protein_coding; Info ORF type:complete (+),score=11.79; ref_name 98040504|unknown-8986; class_code k,o; inherit_ref TRUE;
chr7	transdecoder	transcript	45560043	45564380	.	+	.	gene_name 98040504|unknown-8986; gene_id MSTRG.23019; transcript_id MSTRG.23019.1; gene_biotype protein_coding; Info ORF type:complete (+),score=11.79; ref_name 98040504|unknown-8986; class_code k,o; inherit_ref TRUE;
chr7	transdecoder	CDS	45561135	45562223	.	+	0	gene_name 98040504|unknown-8986; gene_id MSTRG.23019; transcript_id MSTRG.23019.1;
chr7	transdecoder	CDS	45561135	45562223	.	+	0	gene_name 98040504|unknown-8986; gene_id MSTRG.23019; transcript_id MSTRG.23019.2;
chr7	transdecoder	three_prime_utr	45562224	45563305	.	+	.	gene_name 98040504|unknown-8986; gene_id MSTRG.23019; transcript_id MSTRG.23019.1;
chr7	transdecoder	three_prime_utr	45562224	45563305	.	+	.	gene_name 98040504|unknown-8986; gene_id MSTRG.23019; transcript_id MSTRG.23019.2;
chr7	StringTie	exon	45562526	45562813	.	+	.	gene_name 98040504|unknown-8986; gene_id MSTRG.23019; transcript_id MSTRG.23019.3;
chr7	StringTie	transcript	45562526	45564163	.	+	.	gene_name 98040504|unknown-8986; gene_id MSTRG.23019; transcript_id MSTRG.23019.3; gene_biotype non-coding; Info NA; ref_name 98040504|unknown-8986; class_code k,o; inherit_ref TRUE;
chr7	StringTie	exon	45563177	45563305	.	+	.	gene_name 98040504|unknown-8986; gene_id MSTRG.23019; transcript_id MSTRG.23019.3;
chr7	StringTie	exon	45563349	45563441	.	+	.	gene_name 98040504|unknown-8986; gene_id MSTRG.23019; transcript_id MSTRG.23019.3;
chr7	transdecoder	exon	45563349	45563441	.	+	.	gene_name 98040504|unknown-8986; gene_id MSTRG.23019; transcript_id MSTRG.23019.1;
chr7	transdecoder	exon	45563349	45563441	.	+	.	gene_name 98040504|unknown-8986; gene_id MSTRG.23019; transcript_id MSTRG.23019.2;
chr7	transdecoder	three_prime_utr	45563349	45563441	.	+	.	gene_name 98040504|unknown-8986; gene_id MSTRG.23019; transcript_id MSTRG.23019.1;
chr7	transdecoder	three_prime_utr	45563349	45563441	.	+	.	gene_name 98040504|unknown-8986; gene_id MSTRG.23019; transcript_id MSTRG.23019.2;
chr7	StringTie	exon	45563483	45563601	.	+	.	gene_name 98040504|unknown-8986; gene_id MSTRG.23019; transcript_id MSTRG.23019.3;
chr7	transdecoder	exon	45563483	45563601	.	+	.	gene_name 98040504|unknown-8986; gene_id MSTRG.23019; transcript_id MSTRG.23019.1;
chr7	transdecoder	three_prime_utr	45563483	45563601	.	+	.	gene_name 98040504|unknown-8986; gene_id MSTRG.23019; transcript_id MSTRG.23019.1;
chr7	transdecoder	exon	45563488	45563916	.	+	.	gene_name 98040504|unknown-8986; gene_id MSTRG.23019; transcript_id MSTRG.23019.2;
chr7	transdecoder	three_prime_utr	45563488	45563916	.	+	.	gene_name 98040504|unknown-8986; gene_id MSTRG.23019; transcript_id MSTRG.23019.2;
chr7	StringTie	exon	45563645	45563916	.	+	.	gene_name 98040504|unknown-8986; gene_id MSTRG.23019; transcript_id MSTRG.23019.3;
chr7	transdecoder	exon	45563645	45563982	.	+	.	gene_name 98040504|unknown-8986; gene_id MSTRG.23019; transcript_id MSTRG.23019.1;
chr7	transdecoder	three_prime_utr	45563645	45563982	.	+	.	gene_name 98040504|unknown-8986; gene_id MSTRG.23019; transcript_id MSTRG.23019.1;
chr7	StringTie	exon	45563969	45563982	.	+	.	gene_name 98040504|unknown-8986; gene_id MSTRG.23019; transcript_id MSTRG.23019.3;
chr7	StringTie	exon	45564025	45564163	.	+	.	gene_name 98040504|unknown-8986; gene_id MSTRG.23019; transcript_id MSTRG.23019.3;
chr7	transdecoder	exon	45564025	45564163	.	+	.	gene_name 98040504|unknown-8986; gene_id MSTRG.23019; transcript_id MSTRG.23019.1;
chr7	transdecoder	three_prime_utr	45564025	45564163	.	+	.	gene_name 98040504|unknown-8986; gene_id MSTRG.23019; transcript_id MSTRG.23019.1;
chr7	transdecoder	exon	45564294	45564380	.	+	.	gene_name 98040504|unknown-8986; gene_id MSTRG.23019; transcript_id MSTRG.23019.1;
chr7	transdecoder	three_prime_utr	45564294	45564380	.	+	.	gene_name 98040504|unknown-8986; gene_id MSTRG.23019; transcript_id MSTRG.23019.1;
chr7	transdecoder	three_prime_utr	45635900	45636044	.	-	.	gene_name 98148296|unknown-4971; gene_id MSTRG.23020; transcript_id MSTRG.23020.1;
chr7	transdecoder	exon	45635900	45636550	.	-	.	gene_name 98148296|unknown-4971; gene_id MSTRG.23020; transcript_id MSTRG.23020.1;
chr7	transdecoder	gene	45635900	45636550	.	-	.	gene_name 98148296|unknown-4971; gene_id MSTRG.23020; transcript_id NA; gene_biotype protein_coding; Info ORF type:complete (+),score=6.70; ref_name 98148296|unknown-4971; class_code =; inherit_ref TRUE;
chr7	transdecoder	transcript	45635900	45636550	.	-	.	gene_name 98148296|unknown-4971; gene_id MSTRG.23020; transcript_id MSTRG.23020.1; gene_biotype protein_coding; Info ORF type:complete (+),score=6.70; ref_name 98148296|unknown-4971; class_code =; inherit_ref TRUE;
chr7	transdecoder	CDS	45636045	45636350	.	-	0	gene_name 98148296|unknown-4971; gene_id MSTRG.23020; transcript_id MSTRG.23020.1;
chr7	transdecoder	five_prime_utr	45636351	45636550	.	-	.	gene_name 98148296|unknown-4971; gene_id MSTRG.23020; transcript_id MSTRG.23020.1;
chr7	transdecoder	three_prime_utr	45639825	45639912	.	-	.	gene_name 98025696|gapr1-3; gene_id MSTRG.23021; transcript_id MSTRG.23021.1;
chr7	transdecoder	exon	45639825	45640070	.	-	.	gene_name 98025696|gapr1-3; gene_id MSTRG.23021; transcript_id MSTRG.23021.1;
chr7	transdecoder	gene	45639825	45646261	.	-	.	gene_name 98025696|gapr1-3; gene_id MSTRG.23021; transcript_id NA; gene_biotype protein_coding; Info ORF type:complete (+),score=27.39,sp|Q9H4G4|GAPR1_HUMAN|40.667|2.26e-32; ref_name 98025696|gapr1-3; class_code =; inherit_ref TRUE;
chr7	transdecoder	transcript	45639825	45646261	.	-	.	gene_name 98025696|gapr1-3; gene_id MSTRG.23021; transcript_id MSTRG.23021.1; gene_biotype protein_coding; Info ORF type:complete (+),score=27.39,sp|Q9H4G4|GAPR1_HUMAN|40.667|2.26e-32; ref_name 98025696|gapr1-3; class_code =; inherit_ref TRUE;
chr7	transdecoder	CDS	45639913	45640070	.	-	2	gene_name 98025696|gapr1-3; gene_id MSTRG.23021; transcript_id MSTRG.23021.1;
chr7	transdecoder	CDS	45641298	45641601	.	-	0	gene_name 98025696|gapr1-3; gene_id MSTRG.23021; transcript_id MSTRG.23021.1;
chr7	transdecoder	exon	45641298	45641643	.	-	.	gene_name 98025696|gapr1-3; gene_id MSTRG.23021; transcript_id MSTRG.23021.1;
chr7	transdecoder	five_prime_utr	45641602	45641643	.	-	.	gene_name 98025696|gapr1-3; gene_id MSTRG.23021; transcript_id MSTRG.23021.1;
chr7	transdecoder	exon	45646159	45646261	.	-	.	gene_name 98025696|gapr1-3; gene_id MSTRG.23021; transcript_id MSTRG.23021.1;
chr7	transdecoder	five_prime_utr	45646159	45646261	.	-	.	gene_name 98025696|gapr1-3; gene_id MSTRG.23021; transcript_id MSTRG.23021.1;
chr7	StringTie	exon	45660133	45660424	.	-	.	gene_name 98311754|unknown-22509; gene_id MSTRG.23022; transcript_id MSTRG.23022.1;
chr7	StringTie	transcript	45660133	45672329	.	-	.	gene_name 98311754|unknown-22509; gene_id MSTRG.23022; transcript_id MSTRG.23022.1; gene_biotype non-coding; Info NA; ref_name -; class_code u; inherit_ref FALSE;
chr7	transdecoder	three_prime_utr	45660152	45660273	.	-	.	gene_name 98311754|unknown-22509; gene_id MSTRG.23022; transcript_id MSTRG.23022.2;
chr7	transdecoder	exon	45660152	45660424	.	-	.	gene_name 98311754|unknown-22509; gene_id MSTRG.23022; transcript_id MSTRG.23022.2;
chr7	transdecoder	gene	45660152	45664651	.	-	.	gene_name 98311754|unknown-22509; gene_id MSTRG.23022; transcript_id NA; gene_biotype protein_coding; Info ORF type:complete (+),score=16.57; ref_name -; class_code u; inherit_ref FALSE;
chr7	transdecoder	transcript	45660152	45664651	.	-	.	gene_name 98311754|unknown-22509; gene_id MSTRG.23022; transcript_id MSTRG.23022.2; gene_biotype protein_coding; Info ORF type:complete (+),score=16.57; ref_name -; class_code u; inherit_ref FALSE;
chr7	transdecoder	CDS	45660274	45660424	.	-	1	gene_name 98311754|unknown-22509; gene_id MSTRG.23022; transcript_id MSTRG.23022.2;
chr7	transdecoder	CDS	45664419	45664633	.	-	0	gene_name 98311754|unknown-22509; gene_id MSTRG.23022; transcript_id MSTRG.23022.2;
chr7	transdecoder	exon	45664419	45664651	.	-	.	gene_name 98311754|unknown-22509; gene_id MSTRG.23022; transcript_id MSTRG.23022.2;
chr7	transdecoder	five_prime_utr	45664634	45664651	.	-	.	gene_name 98311754|unknown-22509; gene_id MSTRG.23022; transcript_id MSTRG.23022.2;
chr7	StringTie	exon	45672263	45672329	.	-	.	gene_name 98311754|unknown-22509; gene_id MSTRG.23022; transcript_id MSTRG.23022.1;
chr7	transdecoder	three_prime_utr	45701665	45701826	.	-	.	gene_name 98311755|ackr3; gene_id MSTRG.23023; transcript_id MSTRG.23023.1;
chr7	transdecoder	exon	45701665	45702061	.	-	.	gene_name 98311755|ackr3; gene_id MSTRG.23023; transcript_id MSTRG.23023.1;
chr7	transdecoder	gene	45701665	45709427	.	-	.	gene_name 98311755|ackr3; gene_id MSTRG.23023; transcript_id NA; gene_biotype protein_coding; Info ORF type:5prime_partial (+),score=13.63,sp|P25106|ACKR3_HUMAN|25.882|3.21e-06; ref_name -; class_code u; inherit_ref FALSE;
chr7	transdecoder	transcript	45701665	45709427	.	-	.	gene_name 98311755|ackr3; gene_id MSTRG.23023; transcript_id MSTRG.23023.1; gene_biotype protein_coding; Info ORF type:5prime_partial (+),score=13.63,sp|P25106|ACKR3_HUMAN|25.882|3.21e-06; ref_name -; class_code u; inherit_ref FALSE;
chr7	transdecoder	three_prime_utr	45701692	45701826	.	-	.	gene_name 98311755|ackr3; gene_id MSTRG.23023; transcript_id MSTRG.23023.2;
chr7	transdecoder	exon	45701692	45702061	.	-	.	gene_name 98311755|ackr3; gene_id MSTRG.23023; transcript_id MSTRG.23023.2;
chr7	transdecoder	transcript	45701692	45709427	.	-	.	gene_name 98311755|ackr3; gene_id MSTRG.23023; transcript_id MSTRG.23023.2; gene_biotype protein_coding; Info ORF type:5prime_partial (+),score=13.63,sp|P25106|ACKR3_HUMAN|25.882|3.21e-06; ref_name -; class_code u; inherit_ref FALSE;
chr7	transdecoder	CDS	45701827	45702061	.	-	1	gene_name 98311755|ackr3; gene_id MSTRG.23023; transcript_id MSTRG.23023.1;
chr7	transdecoder	CDS	45701827	45702061	.	-	1	gene_name 98311755|ackr3; gene_id MSTRG.23023; transcript_id MSTRG.23023.2;
chr7	transdecoder	CDS	45702807	45703009	.	-	0	gene_name 98311755|ackr3; gene_id MSTRG.23023; transcript_id MSTRG.23023.1;
chr7	transdecoder	CDS	45702807	45703009	.	-	0	gene_name 98311755|ackr3; gene_id MSTRG.23023; transcript_id MSTRG.23023.2;
chr7	transdecoder	exon	45702807	45703009	.	-	.	gene_name 98311755|ackr3; gene_id MSTRG.23023; transcript_id MSTRG.23023.1;
chr7	transdecoder	exon	45702807	45703009	.	-	.	gene_name 98311755|ackr3; gene_id MSTRG.23023; transcript_id MSTRG.23023.2;
chr7	transdecoder	CDS	45708939	45709092	.	-	1	gene_name 98311755|ackr3; gene_id MSTRG.23023; transcript_id MSTRG.23023.1;
chr7	transdecoder	CDS	45708939	45709092	.	-	1	gene_name 98311755|ackr3; gene_id MSTRG.23023; transcript_id MSTRG.23023.2;
chr7	transdecoder	exon	45708939	45709092	.	-	.	gene_name 98311755|ackr3; gene_id MSTRG.23023; transcript_id MSTRG.23023.1;
chr7	transdecoder	exon	45708939	45709092	.	-	.	gene_name 98311755|ackr3; gene_id MSTRG.23023; transcript_id MSTRG.23023.2;
chr7	transdecoder	CDS	45709142	45709203	.	-	0	gene_name 98311755|ackr3; gene_id MSTRG.23023; transcript_id MSTRG.23023.2;
chr7	transdecoder	exon	45709142	45709247	.	-	.	gene_name 98311755|ackr3; gene_id MSTRG.23023; transcript_id MSTRG.23023.2;
chr7	transdecoder	CDS	45709142	45709425	.	-	0	gene_name 98311755|ackr3; gene_id MSTRG.23023; transcript_id MSTRG.23023.1;
chr7	transdecoder	exon	45709142	45709427	.	-	.	gene_name 98311755|ackr3; gene_id MSTRG.23023; transcript_id MSTRG.23023.1;
chr7	transdecoder	five_prime_utr	45709204	45709247	.	-	.	gene_name 98311755|ackr3; gene_id MSTRG.23023; transcript_id MSTRG.23023.2;
chr7	transdecoder	exon	45709295	45709427	.	-	.	gene_name 98311755|ackr3; gene_id MSTRG.23023; transcript_id MSTRG.23023.2;
chr7	transdecoder	five_prime_utr	45709295	45709427	.	-	.	gene_name 98311755|ackr3; gene_id MSTRG.23023; transcript_id MSTRG.23023.2;
chr7	StringTie	exon	45756474	45756502	.	+	.	gene_name 98311756|unknown-22510; gene_id MSTRG.23024; transcript_id MSTRG.23024.1;
chr7	StringTie	transcript	45756474	45760045	.	+	.	gene_name 98311756|unknown-22510; gene_id MSTRG.23024; transcript_id MSTRG.23024.1; gene_biotype non-coding; Info NA; ref_name -; class_code u; inherit_ref FALSE;
chr7	StringTie	exon	45759795	45760045	.	+	.	gene_name 98311756|unknown-22510; gene_id MSTRG.23024; transcript_id MSTRG.23024.1;
chr7	StringTie	exon	45779622	45779857	.	+	.	gene_name 98311757|unknown-22511; gene_id MSTRG.23025; transcript_id MSTRG.23025.1;
chr7	StringTie	transcript	45779622	45779857	.	+	.	gene_name 98311757|unknown-22511; gene_id MSTRG.23025; transcript_id MSTRG.23025.1; gene_biotype non-coding; Info NA; ref_name -; class_code u; inherit_ref FALSE;
chr7	transdecoder	three_prime_utr	45786975	45786981	.	-	.	gene_name 98311758|unknown-22512; gene_id MSTRG.23026; transcript_id MSTRG.23026.1;
chr7	transdecoder	exon	45786975	45787216	.	-	.	gene_name 98311758|unknown-22512; gene_id MSTRG.23026; transcript_id MSTRG.23026.1;
chr7	transdecoder	gene	45786975	45829913	.	-	.	gene_name 98311758|unknown-22512; gene_id MSTRG.23026; transcript_id NA; gene_biotype protein_coding; Info ORF type:complete (+),score=10.45; ref_name 98135533|unknown-4127;98117462|gtd2a; class_code o,k;o,k; inherit_ref FALSE;
chr7	transdecoder	transcript	45786975	45829913	.	-	.	gene_name 98311758|unknown-22512; gene_id MSTRG.23026; transcript_id MSTRG.23026.1; gene_biotype protein_coding; Info ORF type:complete (+),score=10.45; ref_name 98135533|unknown-4127;98117462|gtd2a; class_code o,k;o,k; inherit_ref FALSE;
chr7	transdecoder	CDS	45786982	45787216	.	-	1	gene_name 98311758|unknown-22512; gene_id MSTRG.23026; transcript_id MSTRG.23026.1;
chr7	transdecoder	CDS	45787529	45787731	.	-	0	gene_name 98311758|unknown-22512; gene_id MSTRG.23026; transcript_id MSTRG.23026.1;
chr7	transdecoder	exon	45787529	45787731	.	-	.	gene_name 98311758|unknown-22512; gene_id MSTRG.23026; transcript_id MSTRG.23026.1;
chr7	transdecoder	CDS	45788612	45788746	.	-	0	gene_name 98311758|unknown-22512; gene_id MSTRG.23026; transcript_id MSTRG.23026.1;
chr7	transdecoder	exon	45788612	45788765	.	-	.	gene_name 98311758|unknown-22512; gene_id MSTRG.23026; transcript_id MSTRG.23026.1;
chr7	transdecoder	five_prime_utr	45788747	45788765	.	-	.	gene_name 98311758|unknown-22512; gene_id MSTRG.23026; transcript_id MSTRG.23026.1;
chr7	StringTie	exon	45808364	45809018	.	-	.	gene_name 98311758|unknown-22512; gene_id MSTRG.23026; transcript_id MSTRG.23026.2;
chr7	StringTie	transcript	45808364	45828617	.	-	.	gene_name 98311758|unknown-22512; gene_id MSTRG.23026; transcript_id MSTRG.23026.2; gene_biotype protein_coding_antisense; Info NA; ref_name 98135533|unknown-4127;98117462|gtd2a; class_code o,k;o,k; inherit_ref FALSE;
chr7	StringTie	exon	45815482	45816256	.	+	.	gene_name 98311759|unknown-22513; gene_id MSTRG.23027; transcript_id MSTRG.23027.1;
chr7	StringTie	transcript	45815482	45816920	.	+	.	gene_name 98311759|unknown-22513; gene_id MSTRG.23027; transcript_id MSTRG.23027.1; gene_biotype non-coding; Info NA; ref_name -; class_code u; inherit_ref FALSE;
chr7	StringTie	exon	45816421	45816920	.	+	.	gene_name 98311759|unknown-22513; gene_id MSTRG.23027; transcript_id MSTRG.23027.1;
chr7	transdecoder	exon	45821811	45821852	.	-	.	gene_name 98311758|unknown-22512; gene_id MSTRG.23026; transcript_id MSTRG.23026.1;
chr7	transdecoder	five_prime_utr	45821811	45821852	.	-	.	gene_name 98311758|unknown-22512; gene_id MSTRG.23026; transcript_id MSTRG.23026.1;
chr7	StringTie	exon	45821811	45828617	.	-	.	gene_name 98311758|unknown-22512; gene_id MSTRG.23026; transcript_id MSTRG.23026.2;
chr7	transdecoder	five_prime_utr	45826709	45826757	.	+	.	gene_name 98118389|unknown-2932; gene_id 98118389|unknown-2932; transcript_id 98118389|unknown-2932.1;
chr7	transdecoder	exon	45826709	45827237	.	+	.	gene_name 98118389|unknown-2932; gene_id 98118389|unknown-2932; transcript_id 98118389|unknown-2932.1;
chr7	transdecoder	gene	45826709	45827237	.	+	.	gene_name 98118389|unknown-2932; gene_id 98118389|unknown-2932; transcript_id NA; gene_biotype protein_coding; Info ORF type:complete (+),score=12.38; ref_name 98118389|unknown-2932; class_code =; inherit_ref TRUE;
chr7	transdecoder	transcript	45826709	45827237	.	+	.	gene_name 98118389|unknown-2932; gene_id 98118389|unknown-2932; transcript_id 98118389|unknown-2932.1; gene_biotype protein_coding; Info ORF type:complete (+),score=12.38; ref_name 98118389|unknown-2932; class_code =; inherit_ref TRUE;
chr7	transdecoder	CDS	45826758	45827102	.	+	0	gene_name 98118389|unknown-2932; gene_id 98118389|unknown-2932; transcript_id 98118389|unknown-2932.1;
chr7	transdecoder	three_prime_utr	45827103	45827237	.	+	.	gene_name 98118389|unknown-2932; gene_id 98118389|unknown-2932; transcript_id 98118389|unknown-2932.1;
chr7	transdecoder	exon	45829833	45829913	.	-	.	gene_name 98311758|unknown-22512; gene_id MSTRG.23026; transcript_id MSTRG.23026.1;
chr7	transdecoder	five_prime_utr	45829833	45829913	.	-	.	gene_name 98311758|unknown-22512; gene_id MSTRG.23026; transcript_id MSTRG.23026.1;
chr7	StringTie	exon	45830622	45831066	.	+	.	gene_name 98311760|unknown-22514; gene_id MSTRG.23028; transcript_id MSTRG.23028.1;
chr7	StringTie	transcript	45830622	45833687	.	+	.	gene_name 98311760|unknown-22514; gene_id MSTRG.23028; transcript_id MSTRG.23028.1; gene_biotype protein_coding_antisense; Info NA; ref_name -; class_code u; inherit_ref FALSE;
chr7	StringTie	exon	45831601	45831647	.	+	.	gene_name 98311760|unknown-22514; gene_id MSTRG.23028; transcript_id MSTRG.23028.1;
chr7	StringTie	exon	45831689	45831789	.	+	.	gene_name 98311760|unknown-22514; gene_id MSTRG.23028; transcript_id MSTRG.23028.1;
chr7	StringTie	exon	45831860	45833687	.	+	.	gene_name 98311760|unknown-22514; gene_id MSTRG.23028; transcript_id MSTRG.23028.1;
chr7	StringTie	exon	45834769	45835270	.	.	.	gene_name 98311761|unknown-22515; gene_id MSTRG.23029; transcript_id MSTRG.23029.1;
chr7	StringTie	transcript	45834769	45835270	.	.	.	gene_name 98311761|unknown-22515; gene_id MSTRG.23029; transcript_id MSTRG.23029.1; gene_biotype non-coding; Info NA; ref_name -; class_code u; inherit_ref FALSE;
chr7	StringTie	exon	45907977	45908306	.	.	.	gene_name 98311762|unknown-22516; gene_id MSTRG.23030; transcript_id MSTRG.23030.1;
chr7	StringTie	transcript	45907977	45908306	.	.	.	gene_name 98311762|unknown-22516; gene_id MSTRG.23030; transcript_id MSTRG.23030.1; gene_biotype non-coding; Info NA; ref_name -; class_code u; inherit_ref FALSE;
chr7	transdecoder	three_prime_utr	45911991	45912200	.	-	.	gene_name 98311763|unknown-22517; gene_id MSTRG.23031; transcript_id MSTRG.23031.1;
chr7	transdecoder	exon	45911991	45912447	.	-	.	gene_name 98311763|unknown-22517; gene_id MSTRG.23031; transcript_id MSTRG.23031.1;
chr7	transdecoder	gene	45911991	45915126	.	-	.	gene_name 98311763|unknown-22517; gene_id MSTRG.23031; transcript_id NA; gene_biotype protein_coding; Info ORF type:5prime_partial (+),score=27.14; ref_name -; class_code u; inherit_ref FALSE;
chr7	transdecoder	transcript	45911991	45915126	.	-	.	gene_name 98311763|unknown-22517; gene_id MSTRG.23031; transcript_id MSTRG.23031.1; gene_biotype protein_coding; Info ORF type:5prime_partial (+),score=27.14; ref_name -; class_code u; inherit_ref FALSE;
chr7	transdecoder	CDS	45912201	45912447	.	-	1	gene_name 98311763|unknown-22517; gene_id MSTRG.23031; transcript_id MSTRG.23031.1;
chr7	transdecoder	CDS	45913050	45913252	.	-	0	gene_name 98311763|unknown-22517; gene_id MSTRG.23031; transcript_id MSTRG.23031.1;
chr7	transdecoder	exon	45913050	45913252	.	-	.	gene_name 98311763|unknown-22517; gene_id MSTRG.23031; transcript_id MSTRG.23031.1;
chr7	transdecoder	CDS	45914028	45914181	.	-	1	gene_name 98311763|unknown-22517; gene_id MSTRG.23031; transcript_id MSTRG.23031.1;
chr7	transdecoder	exon	45914028	45914181	.	-	.	gene_name 98311763|unknown-22517; gene_id MSTRG.23031; transcript_id MSTRG.23031.1;
chr7	transdecoder	CDS	45914842	45915125	.	-	0	gene_name 98311763|unknown-22517; gene_id MSTRG.23031; transcript_id MSTRG.23031.1;
chr7	transdecoder	exon	45914842	45915126	.	-	.	gene_name 98311763|unknown-22517; gene_id MSTRG.23031; transcript_id MSTRG.23031.1;
chr7	StringTie	exon	45916758	45917013	.	-	.	gene_name 98311764|unknown-22518; gene_id MSTRG.23032; transcript_id MSTRG.23032.1;
chr7	StringTie	transcript	45916758	45925129	.	-	.	gene_name 98311764|unknown-22518; gene_id MSTRG.23032; transcript_id MSTRG.23032.1; gene_biotype non-coding; Info NA; ref_name -; class_code u; inherit_ref FALSE;
chr7	StringTie	exon	45917297	45917345	.	-	.	gene_name 98311764|unknown-22518; gene_id MSTRG.23032; transcript_id MSTRG.23032.1;
chr7	StringTie	exon	45917411	45917697	.	-	.	gene_name 98311764|unknown-22518; gene_id MSTRG.23032; transcript_id MSTRG.23032.2;
chr7	StringTie	transcript	45917411	45925129	.	-	.	gene_name 98311764|unknown-22518; gene_id MSTRG.23032; transcript_id MSTRG.23032.2; gene_biotype non-coding; Info NA; ref_name -; class_code u; inherit_ref FALSE;
chr7	StringTie	exon	45925074	45925129	.	-	.	gene_name 98311764|unknown-22518; gene_id MSTRG.23032; transcript_id MSTRG.23032.1;
chr7	StringTie	exon	45925074	45925129	.	-	.	gene_name 98311764|unknown-22518; gene_id MSTRG.23032; transcript_id MSTRG.23032.2;
chr7	transdecoder	three_prime_utr	45940505	45940561	.	-	.	gene_name 98311765|unknown-22519; gene_id MSTRG.23033; transcript_id MSTRG.23033.1;
chr7	transdecoder	exon	45940505	45940811	.	-	.	gene_name 98311765|unknown-22519; gene_id MSTRG.23033; transcript_id MSTRG.23033.1;
chr7	transdecoder	transcript	45940505	45943961	.	-	.	gene_name 98311765|unknown-22519; gene_id MSTRG.23033; transcript_id MSTRG.23033.1; gene_biotype protein_coding; Info ORF type:complete (+),score=20.82; ref_name -; class_code u; inherit_ref FALSE;
chr7	transdecoder	gene	45940505	45951334	.	-	.	gene_name 98311765|unknown-22519; gene_id MSTRG.23033; transcript_id NA; gene_biotype protein_coding; Info ORF type:complete (+),score=20.82; ref_name -; class_code u; inherit_ref FALSE;
chr7	transdecoder	three_prime_utr	45940517	45940561	.	-	.	gene_name 98311765|unknown-22519; gene_id MSTRG.23033; transcript_id MSTRG.23033.2;
chr7	transdecoder	three_prime_utr	45940517	45940561	.	-	.	gene_name 98311765|unknown-22519; gene_id MSTRG.23033; transcript_id MSTRG.23033.3;
chr7	transdecoder	exon	45940517	45940811	.	-	.	gene_name 98311765|unknown-22519; gene_id MSTRG.23033; transcript_id MSTRG.23033.2;
chr7	transdecoder	exon	45940517	45940811	.	-	.	gene_name 98311765|unknown-22519; gene_id MSTRG.23033; transcript_id MSTRG.23033.3;
chr7	transdecoder	transcript	45940517	45944861	.	-	.	gene_name 98311765|unknown-22519; gene_id MSTRG.23033; transcript_id MSTRG.23033.3; gene_biotype protein_coding; Info ORF type:complete (+),score=20.82; ref_name -; class_code u; inherit_ref FALSE;
chr7	transdecoder	transcript	45940517	45951334	.	-	.	gene_name 98311765|unknown-22519; gene_id MSTRG.23033; transcript_id MSTRG.23033.2; gene_biotype protein_coding; Info ORF type:complete (+),score=20.82; ref_name -; class_code u; inherit_ref FALSE;
chr7	transdecoder	CDS	45940562	45940811	.	-	1	gene_name 98311765|unknown-22519; gene_id MSTRG.23033; transcript_id MSTRG.23033.1;
chr7	transdecoder	CDS	45940562	45940811	.	-	1	gene_name 98311765|unknown-22519; gene_id MSTRG.23033; transcript_id MSTRG.23033.2;
chr7	transdecoder	CDS	45940562	45940811	.	-	1	gene_name 98311765|unknown-22519; gene_id MSTRG.23033; transcript_id MSTRG.23033.3;
chr7	transdecoder	CDS	45942010	45942212	.	-	0	gene_name 98311765|unknown-22519; gene_id MSTRG.23033; transcript_id MSTRG.23033.1;
chr7	transdecoder	CDS	45942010	45942212	.	-	0	gene_name 98311765|unknown-22519; gene_id MSTRG.23033; transcript_id MSTRG.23033.2;
chr7	transdecoder	CDS	45942010	45942212	.	-	0	gene_name 98311765|unknown-22519; gene_id MSTRG.23033; transcript_id MSTRG.23033.3;
chr7	transdecoder	exon	45942010	45942212	.	-	.	gene_name 98311765|unknown-22519; gene_id MSTRG.23033; transcript_id MSTRG.23033.1;
chr7	transdecoder	exon	45942010	45942212	.	-	.	gene_name 98311765|unknown-22519; gene_id MSTRG.23033; transcript_id MSTRG.23033.2;
chr7	transdecoder	exon	45942010	45942212	.	-	.	gene_name 98311765|unknown-22519; gene_id MSTRG.23033; transcript_id MSTRG.23033.3;
chr7	transdecoder	CDS	45943080	45943130	.	-	0	gene_name 98311765|unknown-22519; gene_id MSTRG.23033; transcript_id MSTRG.23033.1;
chr7	transdecoder	CDS	45943080	45943130	.	-	0	gene_name 98311765|unknown-22519; gene_id MSTRG.23033; transcript_id MSTRG.23033.2;
chr7	transdecoder	CDS	45943080	45943233	.	-	1	gene_name 98311765|unknown-22519; gene_id MSTRG.23033; transcript_id MSTRG.23033.3;
chr7	transdecoder	exon	45943080	45943233	.	-	.	gene_name 98311765|unknown-22519; gene_id MSTRG.23033; transcript_id MSTRG.23033.1;
chr7	transdecoder	exon	45943080	45943233	.	-	.	gene_name 98311765|unknown-22519; gene_id MSTRG.23033; transcript_id MSTRG.23033.2;
chr7	transdecoder	exon	45943080	45943233	.	-	.	gene_name 98311765|unknown-22519; gene_id MSTRG.23033; transcript_id MSTRG.23033.3;
chr7	transdecoder	five_prime_utr	45943131	45943233	.	-	.	gene_name 98311765|unknown-22519; gene_id MSTRG.23033; transcript_id MSTRG.23033.1;
chr7	transdecoder	five_prime_utr	45943131	45943233	.	-	.	gene_name 98311765|unknown-22519; gene_id MSTRG.23033; transcript_id MSTRG.23033.2;
chr7	transdecoder	exon	45943906	45943961	.	-	.	gene_name 98311765|unknown-22519; gene_id MSTRG.23033; transcript_id MSTRG.23033.1;
chr7	transdecoder	five_prime_utr	45943906	45943961	.	-	.	gene_name 98311765|unknown-22519; gene_id MSTRG.23033; transcript_id MSTRG.23033.1;
chr7	transdecoder	CDS	45944305	45944588	.	-	0	gene_name 98311765|unknown-22519; gene_id MSTRG.23033; transcript_id MSTRG.23033.3;
chr7	transdecoder	exon	45944305	45944861	.	-	.	gene_name 98311765|unknown-22519; gene_id MSTRG.23033; transcript_id MSTRG.23033.3;
chr7	transdecoder	five_prime_utr	45944589	45944861	.	-	.	gene_name 98311765|unknown-22519; gene_id MSTRG.23033; transcript_id MSTRG.23033.3;
chr7	transdecoder	exon	45951311	45951334	.	-	.	gene_name 98311765|unknown-22519; gene_id MSTRG.23033; transcript_id MSTRG.23033.2;
chr7	transdecoder	five_prime_utr	45951311	45951334	.	-	.	gene_name 98311765|unknown-22519; gene_id MSTRG.23033; transcript_id MSTRG.23033.2;
chr7	transdecoder	five_prime_utr	45965590	45965676	.	+	.	gene_name 98311766|unknown-22520; gene_id MSTRG.23034; transcript_id MSTRG.23034.1;
chr7	transdecoder	exon	45965590	45965794	.	+	.	gene_name 98311766|unknown-22520; gene_id MSTRG.23034; transcript_id MSTRG.23034.1;
chr7	transdecoder	gene	45965590	45967363	.	+	.	gene_name 98311766|unknown-22520; gene_id MSTRG.23034; transcript_id NA; gene_biotype protein_coding; Info ORF type:3prime_partial (+),score=13.74; ref_name -; class_code u; inherit_ref FALSE;
chr7	transdecoder	transcript	45965590	45967363	.	+	.	gene_name 98311766|unknown-22520; gene_id MSTRG.23034; transcript_id MSTRG.23034.1; gene_biotype protein_coding; Info ORF type:3prime_partial (+),score=13.74; ref_name -; class_code u; inherit_ref FALSE;
chr7	transdecoder	CDS	45965677	45965794	.	+	0	gene_name 98311766|unknown-22520; gene_id MSTRG.23034; transcript_id MSTRG.23034.1;
chr7	transdecoder	CDS	45967093	45967281	.	+	2	gene_name 98311766|unknown-22520; gene_id MSTRG.23034; transcript_id MSTRG.23034.1;
chr7	transdecoder	exon	45967093	45967281	.	+	.	gene_name 98311766|unknown-22520; gene_id MSTRG.23034; transcript_id MSTRG.23034.1;
chr7	transdecoder	CDS	45967330	45967361	.	+	2	gene_name 98311766|unknown-22520; gene_id MSTRG.23034; transcript_id MSTRG.23034.1;
chr7	transdecoder	exon	45967330	45967363	.	+	.	gene_name 98311766|unknown-22520; gene_id MSTRG.23034; transcript_id MSTRG.23034.1;
chr7	transdecoder	three_prime_utr	45984568	45984882	.	-	.	gene_name 98009781|unknown-244; gene_id MSTRG.23035; transcript_id MSTRG.23035.1;
chr7	transdecoder	exon	45984568	45984948	.	-	.	gene_name 98009781|unknown-244; gene_id MSTRG.23035; transcript_id MSTRG.23035.1;
chr7	transdecoder	gene	45984568	45997511	.	-	.	gene_name 98009781|unknown-244; gene_id MSTRG.23035; transcript_id NA; gene_biotype protein_coding; Info ORF type:5prime_partial (+),score=45.70; ref_name 98009781|unknown-244; class_code =; inherit_ref TRUE;
chr7	transdecoder	transcript	45984568	45997511	.	-	.	gene_name 98009781|unknown-244; gene_id MSTRG.23035; transcript_id MSTRG.23035.1; gene_biotype protein_coding; Info ORF type:5prime_partial (+),score=45.70; ref_name 98009781|unknown-244; class_code =; inherit_ref TRUE;
chr7	transdecoder	CDS	45984883	45984948	.	-	0	gene_name 98009781|unknown-244; gene_id MSTRG.23035; transcript_id MSTRG.23035.1;
chr7	transdecoder	CDS	45990598	45990799	.	-	1	gene_name 98009781|unknown-244; gene_id MSTRG.23035; transcript_id MSTRG.23035.1;
chr7	transdecoder	exon	45990598	45990799	.	-	.	gene_name 98009781|unknown-244; gene_id MSTRG.23035; transcript_id MSTRG.23035.1;
chr7	transdecoder	CDS	45991414	45991531	.	-	2	gene_name 98009781|unknown-244; gene_id MSTRG.23035; transcript_id MSTRG.23035.1;
chr7	transdecoder	exon	45991414	45991531	.	-	.	gene_name 98009781|unknown-244; gene_id MSTRG.23035; transcript_id MSTRG.23035.1;
chr7	transdecoder	CDS	45993626	45993875	.	-	0	gene_name 98009781|unknown-244; gene_id MSTRG.23035; transcript_id MSTRG.23035.1;
chr7	transdecoder	exon	45993626	45993875	.	-	.	gene_name 98009781|unknown-244; gene_id MSTRG.23035; transcript_id MSTRG.23035.1;
chr7	transdecoder	CDS	45996215	45996456	.	-	2	gene_name 98009781|unknown-244; gene_id MSTRG.23035; transcript_id MSTRG.23035.1;
chr7	transdecoder	exon	45996215	45996456	.	-	.	gene_name 98009781|unknown-244; gene_id MSTRG.23035; transcript_id MSTRG.23035.1;
chr7	transdecoder	CDS	45997244	45997511	.	-	0	gene_name 98009781|unknown-244; gene_id MSTRG.23035; transcript_id MSTRG.23035.1;
chr7	transdecoder	exon	45997244	45997511	.	-	.	gene_name 98009781|unknown-244; gene_id MSTRG.23035; transcript_id MSTRG.23035.1;
chr7	StringTie	exon	45999240	45999734	.	.	.	gene_name 98135666|unknown-4142; gene_id MSTRG.23036; transcript_id MSTRG.23036.1;
chr7	StringTie	transcript	45999240	45999734	.	.	.	gene_name 98135666|unknown-4142; gene_id MSTRG.23036; transcript_id MSTRG.23036.1; gene_biotype non-coding; Info NA; ref_name 98135666|unknown-4142; class_code =; inherit_ref TRUE;
chr7	transdecoder	five_prime_utr	46012038	46015131	.	+	.	gene_name 98143792|unknown-4691; gene_id MSTRG.23037; transcript_id MSTRG.23037.1;
chr7	transdecoder	three_prime_utr	46012038	46015131	.	-	.	gene_name 98143792|unknown-4691; gene_id MSTRG.23037; transcript_id MSTRG.23037.1;
chr7	transdecoder	exon	46012038	46023315	.	+	.	gene_name 98143792|unknown-4691; gene_id MSTRG.23037; transcript_id MSTRG.23037.1;
chr7	transdecoder	gene	46012038	46023315	.	+	.	gene_name 98143792|unknown-4691; gene_id MSTRG.23037; transcript_id NA; gene_biotype protein_coding; Info ORF type:complete (+),score=11.30; ref_name 98143792|unknown-4691; class_code k; inherit_ref TRUE;
chr7	transdecoder	transcript	46012038	46023315	.	+	.	gene_name 98143792|unknown-4691; gene_id MSTRG.23037; transcript_id MSTRG.23037.1; gene_biotype protein_coding; Info ORF type:complete (+),score=11.30; ref_name 98143792|unknown-4691; class_code k; inherit_ref TRUE;
chr7	transdecoder	CDS	46015132	46015506	.	-	0	gene_name 98143792|unknown-4691; gene_id MSTRG.23037; transcript_id MSTRG.23037.1;
chr7	transdecoder	CDS	46021807	46023132	.	+	0	gene_name 98143792|unknown-4691; gene_id MSTRG.23037; transcript_id MSTRG.23037.1;
chr7	transdecoder	exon	46023789	46025656	.	+	.	gene_name 98311767|unknown-22521; gene_id MSTRG.23038; transcript_id MSTRG.23038.1;
chr7	transdecoder	gene	46023789	46025656	.	+	.	gene_name 98311767|unknown-22521; gene_id MSTRG.23038; transcript_id NA; gene_biotype protein_coding; Info ORF type:5prime_partial (-),score=15.71; ref_name -; class_code u; inherit_ref FALSE;
chr7	transdecoder	transcript	46023789	46025656	.	+	.	gene_name 98311767|unknown-22521; gene_id MSTRG.23038; transcript_id MSTRG.23038.1; gene_biotype protein_coding; Info ORF type:5prime_partial (-),score=15.71; ref_name -; class_code u; inherit_ref FALSE;
chr7	transdecoder	CDS	46023791	46024231	.	+	0	gene_name 98311767|unknown-22521; gene_id MSTRG.23038; transcript_id MSTRG.23038.1;
chr7	transdecoder	CDS	46024334	46025656	.	+	0	gene_name 98311767|unknown-22521; gene_id MSTRG.23038; transcript_id MSTRG.23038.1;
chr7	transdecoder	five_prime_utr	46025901	46025941	.	+	.	gene_name 98311768|unknown-22522; gene_id MSTRG.23039; transcript_id MSTRG.23039.1;
chr7	transdecoder	exon	46025901	46026223	.	+	.	gene_name 98311768|unknown-22522; gene_id MSTRG.23039; transcript_id MSTRG.23039.1;
chr7	transdecoder	gene	46025901	46026223	.	+	.	gene_name 98311768|unknown-22522; gene_id MSTRG.23039; transcript_id NA; gene_biotype protein_coding; Info ORF type:3prime_partial (-),score=4.49; ref_name -; class_code u; inherit_ref FALSE;
chr7	transdecoder	transcript	46025901	46026223	.	+	.	gene_name 98311768|unknown-22522; gene_id MSTRG.23039; transcript_id MSTRG.23039.1; gene_biotype protein_coding; Info ORF type:3prime_partial (-),score=4.49; ref_name -; class_code u; inherit_ref FALSE;
chr7	transdecoder	CDS	46025942	46026223	.	+	0	gene_name 98311768|unknown-22522; gene_id MSTRG.23039; transcript_id MSTRG.23039.1;
chr7	transdecoder	three_prime_utr	46049794	46050449	.	-	.	gene_name 98024429|acha9-2; gene_id MSTRG.23040; transcript_id MSTRG.23040.1;
chr7	transdecoder	exon	46049794	46051015	.	-	.	gene_name 98024429|acha9-2; gene_id MSTRG.23040; transcript_id MSTRG.23040.1;
chr7	transdecoder	gene	46049794	46122467	.	-	.	gene_name 98024429|acha9-2; gene_id MSTRG.23040; transcript_id NA; gene_biotype protein_coding; Info ORF type:complete (+),score=38.22,sp|Q9UGM1|ACHA9_HUMAN|28.364|1.12e-63; ref_name 98024429|acha9-2; class_code =; inherit_ref TRUE;
chr7	transdecoder	transcript	46049794	46122467	.	-	.	gene_name 98024429|acha9-2; gene_id MSTRG.23040; transcript_id MSTRG.23040.1; gene_biotype protein_coding; Info ORF type:complete (+),score=38.22,sp|Q9UGM1|ACHA9_HUMAN|28.364|1.12e-63; ref_name 98024429|acha9-2; class_code =; inherit_ref TRUE;
chr7	transdecoder	CDS	46050450	46051015	.	-	2	gene_name 98024429|acha9-2; gene_id MSTRG.23040; transcript_id MSTRG.23040.1;
chr7	transdecoder	CDS	46054029	46054133	.	-	2	gene_name 98024429|acha9-2; gene_id MSTRG.23040; transcript_id MSTRG.23040.1;
chr7	transdecoder	exon	46054029	46054133	.	-	.	gene_name 98024429|acha9-2; gene_id MSTRG.23040; transcript_id MSTRG.23040.1;
chr7	transdecoder	CDS	46061561	46061798	.	-	0	gene_name 98024429|acha9-2; gene_id MSTRG.23040; transcript_id MSTRG.23040.1;
chr7	transdecoder	exon	46061561	46061798	.	-	.	gene_name 98024429|acha9-2; gene_id MSTRG.23040; transcript_id MSTRG.23040.1;
chr7	transdecoder	CDS	46068040	46068232	.	-	1	gene_name 98024429|acha9-2; gene_id MSTRG.23040; transcript_id MSTRG.23040.1;
chr7	transdecoder	exon	46068040	46068232	.	-	.	gene_name 98024429|acha9-2; gene_id MSTRG.23040; transcript_id MSTRG.23040.1;
chr7	transdecoder	CDS	46068586	46068692	.	-	0	gene_name 98024429|acha9-2; gene_id MSTRG.23040; transcript_id MSTRG.23040.1;
chr7	transdecoder	exon	46068586	46068692	.	-	.	gene_name 98024429|acha9-2; gene_id MSTRG.23040; transcript_id MSTRG.23040.1;
chr7	transdecoder	CDS	46094453	46094497	.	-	0	gene_name 98024429|acha9-2; gene_id MSTRG.23040; transcript_id MSTRG.23040.1;
chr7	transdecoder	exon	46094453	46094497	.	-	.	gene_name 98024429|acha9-2; gene_id MSTRG.23040; transcript_id MSTRG.23040.1;
chr7	transdecoder	CDS	46117749	46117912	.	-	2	gene_name 98024429|acha9-2; gene_id MSTRG.23040; transcript_id MSTRG.23040.1;
chr7	transdecoder	exon	46117749	46117912	.	-	.	gene_name 98024429|acha9-2; gene_id MSTRG.23040; transcript_id MSTRG.23040.1;
chr7	transdecoder	CDS	46122156	46122183	.	-	0	gene_name 98024429|acha9-2; gene_id MSTRG.23040; transcript_id MSTRG.23040.1;
chr7	transdecoder	exon	46122156	46122467	.	-	.	gene_name 98024429|acha9-2; gene_id MSTRG.23040; transcript_id MSTRG.23040.1;
chr7	transdecoder	five_prime_utr	46122184	46122467	.	-	.	gene_name 98024429|acha9-2; gene_id MSTRG.23040; transcript_id MSTRG.23040.1;
chr7	transdecoder	three_prime_utr	46127280	46127406	.	-	.	gene_name 98045926|clcn6; gene_id MSTRG.23041; transcript_id MSTRG.23041.1;
chr7	transdecoder	exon	46127280	46127487	.	-	.	gene_name 98045926|clcn6; gene_id MSTRG.23041; transcript_id MSTRG.23041.1;
chr7	transdecoder	gene	46127280	46154502	.	-	.	gene_name 98045926|clcn6; gene_id MSTRG.23041; transcript_id NA; gene_biotype protein_coding; Info ORF type:complete (+),score=85.72,sp|P51797|CLCN6_HUMAN|47.919|0.0; ref_name 98045926|clcn6; class_code =; inherit_ref TRUE;
chr7	transdecoder	transcript	46127280	46154502	.	-	.	gene_name 98045926|clcn6; gene_id MSTRG.23041; transcript_id MSTRG.23041.1; gene_biotype protein_coding; Info ORF type:complete (+),score=85.72,sp|P51797|CLCN6_HUMAN|47.919|0.0; ref_name 98045926|clcn6; class_code =; inherit_ref TRUE;
chr7	transdecoder	CDS	46127407	46127487	.	-	0	gene_name 98045926|clcn6; gene_id MSTRG.23041; transcript_id MSTRG.23041.1;
chr7	transdecoder	CDS	46135689	46135814	.	-	0	gene_name 98045926|clcn6; gene_id MSTRG.23041; transcript_id MSTRG.23041.1;
chr7	transdecoder	exon	46135689	46135814	.	-	.	gene_name 98045926|clcn6; gene_id MSTRG.23041; transcript_id MSTRG.23041.1;
chr7	transdecoder	CDS	46137033	46137140	.	-	0	gene_name 98045926|clcn6; gene_id MSTRG.23041; transcript_id MSTRG.23041.1;
chr7	transdecoder	exon	46137033	46137140	.	-	.	gene_name 98045926|clcn6; gene_id MSTRG.23041; transcript_id MSTRG.23041.1;
chr7	transdecoder	CDS	46137778	46137907	.	-	1	gene_name 98045926|clcn6; gene_id MSTRG.23041; transcript_id MSTRG.23041.1;
chr7	transdecoder	exon	46137778	46137907	.	-	.	gene_name 98045926|clcn6; gene_id MSTRG.23041; transcript_id MSTRG.23041.1;
chr7	transdecoder	CDS	46138075	46138133	.	-	0	gene_name 98045926|clcn6; gene_id MSTRG.23041; transcript_id MSTRG.23041.1;
chr7	transdecoder	exon	46138075	46138133	.	-	.	gene_name 98045926|clcn6; gene_id MSTRG.23041; transcript_id MSTRG.23041.1;
chr7	transdecoder	CDS	46138547	46138742	.	-	1	gene_name 98045926|clcn6; gene_id MSTRG.23041; transcript_id MSTRG.23041.1;
chr7	transdecoder	exon	46138547	46138742	.	-	.	gene_name 98045926|clcn6; gene_id MSTRG.23041; transcript_id MSTRG.23041.1;
chr7	transdecoder	CDS	46139820	46139926	.	-	0	gene_name 98045926|clcn6; gene_id MSTRG.23041; transcript_id MSTRG.23041.1;
chr7	transdecoder	exon	46139820	46139926	.	-	.	gene_name 98045926|clcn6; gene_id MSTRG.23041; transcript_id MSTRG.23041.1;
chr7	transdecoder	CDS	46140299	46140470	.	-	1	gene_name 98045926|clcn6; gene_id MSTRG.23041; transcript_id MSTRG.23041.1;
chr7	transdecoder	exon	46140299	46140470	.	-	.	gene_name 98045926|clcn6; gene_id MSTRG.23041; transcript_id MSTRG.23041.1;
chr7	transdecoder	CDS	46141145	46141298	.	-	2	gene_name 98045926|clcn6; gene_id MSTRG.23041; transcript_id MSTRG.23041.1;
chr7	transdecoder	exon	46141145	46141298	.	-	.	gene_name 98045926|clcn6; gene_id MSTRG.23041; transcript_id MSTRG.23041.1;
chr7	transdecoder	CDS	46143332	46143458	.	-	0	gene_name 98045926|clcn6; gene_id MSTRG.23041; transcript_id MSTRG.23041.1;
chr7	transdecoder	exon	46143332	46143458	.	-	.	gene_name 98045926|clcn6; gene_id MSTRG.23041; transcript_id MSTRG.23041.1;
chr7	transdecoder	CDS	46144935	46145013	.	-	1	gene_name 98045926|clcn6; gene_id MSTRG.23041; transcript_id MSTRG.23041.1;
chr7	transdecoder	exon	46144935	46145013	.	-	.	gene_name 98045926|clcn6; gene_id MSTRG.23041; transcript_id MSTRG.23041.1;
chr7	transdecoder	CDS	46146263	46146579	.	-	0	gene_name 98045926|clcn6; gene_id MSTRG.23041; transcript_id MSTRG.23041.1;
chr7	transdecoder	exon	46146263	46146579	.	-	.	gene_name 98045926|clcn6; gene_id MSTRG.23041; transcript_id MSTRG.23041.1;
chr7	transdecoder	CDS	46146706	46146791	.	-	2	gene_name 98045926|clcn6; gene_id MSTRG.23041; transcript_id MSTRG.23041.1;
chr7	transdecoder	exon	46146706	46146791	.	-	.	gene_name 98045926|clcn6; gene_id MSTRG.23041; transcript_id MSTRG.23041.1;
chr7	transdecoder	CDS	46146836	46146882	.	-	1	gene_name 98045926|clcn6; gene_id MSTRG.23041; transcript_id MSTRG.23041.1;
chr7	transdecoder	exon	46146836	46146882	.	-	.	gene_name 98045926|clcn6; gene_id MSTRG.23041; transcript_id MSTRG.23041.1;
chr7	transdecoder	CDS	46146926	46147064	.	-	2	gene_name 98045926|clcn6; gene_id MSTRG.23041; transcript_id MSTRG.23041.1;
chr7	transdecoder	exon	46146926	46147064	.	-	.	gene_name 98045926|clcn6; gene_id MSTRG.23041; transcript_id MSTRG.23041.1;
chr7	transdecoder	CDS	46147106	46147232	.	-	0	gene_name 98045926|clcn6; gene_id MSTRG.23041; transcript_id MSTRG.23041.1;
chr7	transdecoder	exon	46147106	46147232	.	-	.	gene_name 98045926|clcn6; gene_id MSTRG.23041; transcript_id MSTRG.23041.1;
chr7	transdecoder	CDS	46148203	46148309	.	-	2	gene_name 98045926|clcn6; gene_id MSTRG.23041; transcript_id MSTRG.23041.1;
chr7	transdecoder	exon	46148203	46148309	.	-	.	gene_name 98045926|clcn6; gene_id MSTRG.23041; transcript_id MSTRG.23041.1;
chr7	transdecoder	CDS	46149868	46149937	.	-	0	gene_name 98045926|clcn6; gene_id MSTRG.23041; transcript_id MSTRG.23041.1;
chr7	transdecoder	exon	46149868	46149937	.	-	.	gene_name 98045926|clcn6; gene_id MSTRG.23041; transcript_id MSTRG.23041.1;
chr7	transdecoder	CDS	46151043	46151108	.	-	0	gene_name 98045926|clcn6; gene_id MSTRG.23041; transcript_id MSTRG.23041.1;
chr7	transdecoder	exon	46151043	46151108	.	-	.	gene_name 98045926|clcn6; gene_id MSTRG.23041; transcript_id MSTRG.23041.1;
chr7	transdecoder	CDS	46151156	46151221	.	-	0	gene_name 98045926|clcn6; gene_id MSTRG.23041; transcript_id MSTRG.23041.1;
chr7	transdecoder	exon	46151156	46151221	.	-	.	gene_name 98045926|clcn6; gene_id MSTRG.23041; transcript_id MSTRG.23041.1;
chr7	transdecoder	CDS	46151979	46152047	.	-	0	gene_name 98045926|clcn6; gene_id MSTRG.23041; transcript_id MSTRG.23041.1;
chr7	transdecoder	exon	46151979	46152047	.	-	.	gene_name 98045926|clcn6; gene_id MSTRG.23041; transcript_id MSTRG.23041.1;
chr7	transdecoder	CDS	46154411	46154467	.	-	0	gene_name 98045926|clcn6; gene_id MSTRG.23041; transcript_id MSTRG.23041.1;
chr7	transdecoder	exon	46154411	46154502	.	-	.	gene_name 98045926|clcn6; gene_id MSTRG.23041; transcript_id MSTRG.23041.1;
chr7	transdecoder	five_prime_utr	46154468	46154502	.	-	.	gene_name 98045926|clcn6; gene_id MSTRG.23041; transcript_id MSTRG.23041.1;
chr7	transdecoder	three_prime_utr	46185806	46186232	.	-	.	gene_name 98157817|unknown-5677; gene_id MSTRG.23042; transcript_id MSTRG.23042.1;
chr7	transdecoder	exon	46185806	46187446	.	-	.	gene_name 98157817|unknown-5677; gene_id MSTRG.23042; transcript_id MSTRG.23042.1;
chr7	transdecoder	gene	46185806	46187446	.	-	.	gene_name 98157817|unknown-5677; gene_id MSTRG.23042; transcript_id NA; gene_biotype protein_coding; Info ORF type:5prime_partial (+),score=30.52; ref_name 98157817|unknown-5677; class_code =; inherit_ref TRUE;
chr7	transdecoder	transcript	46185806	46187446	.	-	.	gene_name 98157817|unknown-5677; gene_id MSTRG.23042; transcript_id MSTRG.23042.1; gene_biotype protein_coding; Info ORF type:5prime_partial (+),score=30.52; ref_name 98157817|unknown-5677; class_code =; inherit_ref TRUE;
chr7	transdecoder	CDS	46186233	46187444	.	-	0	gene_name 98157817|unknown-5677; gene_id MSTRG.23042; transcript_id MSTRG.23042.1;
chr7	transdecoder	exon	46217012	46218399	.	-	.	gene_name 98045308|dus12; gene_id MSTRG.23043; transcript_id MSTRG.23043.1;
chr7	transdecoder	three_prime_utr	46217012	46218399	.	-	.	gene_name 98045308|dus12; gene_id MSTRG.23043; transcript_id MSTRG.23043.1;
chr7	transdecoder	gene	46217012	46278275	.	-	.	gene_name 98045308|dus12; gene_id MSTRG.23043; transcript_id NA; gene_biotype protein_coding; Info ORF type:5prime_partial (+),score=37.87,sp|Q9UNI6|DUS12_HUMAN|41.216|1.20e-74; ref_name 98045308|dus12; class_code j,=; inherit_ref TRUE;
chr7	transdecoder	transcript	46217012	46278275	.	-	.	gene_name 98045308|dus12; gene_id MSTRG.23043; transcript_id MSTRG.23043.1; gene_biotype protein_coding; Info ORF type:5prime_partial (+),score=37.87,sp|Q9UNI6|DUS12_HUMAN|41.216|1.20e-74; ref_name 98045308|dus12; class_code j,=; inherit_ref TRUE;
chr7	transdecoder	exon	46224684	46224991	.	-	.	gene_name 98045308|dus12; gene_id MSTRG.23043; transcript_id MSTRG.23043.2;
chr7	transdecoder	three_prime_utr	46224684	46224991	.	-	.	gene_name 98045308|dus12; gene_id MSTRG.23043; transcript_id MSTRG.23043.2;
chr7	transdecoder	transcript	46224684	46278275	.	-	.	gene_name 98045308|dus12; gene_id MSTRG.23043; transcript_id MSTRG.23043.2; gene_biotype protein_coding; Info ORF type:5prime_partial (+),score=37.87,sp|Q9UNI6|DUS12_HUMAN|41.216|1.20e-74; ref_name 98045308|dus12; class_code j,=; inherit_ref TRUE;
chr7	transdecoder	three_prime_utr	46242849	46242947	.	-	.	gene_name 98031429|suh; gene_id MSTRG.23044; transcript_id MSTRG.23044.1;
chr7	transdecoder	exon	46242849	46244939	.	-	.	gene_name 98031429|suh; gene_id MSTRG.23044; transcript_id MSTRG.23044.1;
chr7	transdecoder	gene	46242849	46244939	.	-	.	gene_name 98031429|suh; gene_id MSTRG.23044; transcript_id NA; gene_biotype protein_coding; Info ORF type:complete (+),score=85.49,sp|Q06330|SUH_HUMAN|46.759|4.86e-126; ref_name 98031429|suh; class_code =; inherit_ref TRUE;
chr7	transdecoder	transcript	46242849	46244939	.	-	.	gene_name 98031429|suh; gene_id MSTRG.23044; transcript_id MSTRG.23044.1; gene_biotype protein_coding; Info ORF type:complete (+),score=85.49,sp|Q06330|SUH_HUMAN|46.759|4.86e-126; ref_name 98031429|suh; class_code =; inherit_ref TRUE;
chr7	transdecoder	CDS	46242948	46244699	.	-	0	gene_name 98031429|suh; gene_id MSTRG.23044; transcript_id MSTRG.23044.1;
chr7	transdecoder	five_prime_utr	46244700	46244939	.	-	.	gene_name 98031429|suh; gene_id MSTRG.23044; transcript_id MSTRG.23044.1;
chr7	transdecoder	three_prime_utr	46267507	46267509	.	-	.	gene_name 98045308|dus12; gene_id MSTRG.23043; transcript_id MSTRG.23043.1;
chr7	transdecoder	three_prime_utr	46267507	46267509	.	-	.	gene_name 98045308|dus12; gene_id MSTRG.23043; transcript_id MSTRG.23043.2;
chr7	transdecoder	exon	46267507	46267734	.	-	.	gene_name 98045308|dus12; gene_id MSTRG.23043; transcript_id MSTRG.23043.1;
chr7	transdecoder	exon	46267507	46267734	.	-	.	gene_name 98045308|dus12; gene_id MSTRG.23043; transcript_id MSTRG.23043.2;
chr7	transdecoder	CDS	46267510	46267734	.	-	0	gene_name 98045308|dus12; gene_id MSTRG.23043; transcript_id MSTRG.23043.1;
chr7	transdecoder	CDS	46267510	46267734	.	-	0	gene_name 98045308|dus12; gene_id MSTRG.23043; transcript_id MSTRG.23043.2;
chr7	transdecoder	CDS	46274170	46274357	.	-	2	gene_name 98045308|dus12; gene_id MSTRG.23043; transcript_id MSTRG.23043.1;
chr7	transdecoder	CDS	46274170	46274357	.	-	2	gene_name 98045308|dus12; gene_id MSTRG.23043; transcript_id MSTRG.23043.2;
chr7	transdecoder	exon	46274170	46274357	.	-	.	gene_name 98045308|dus12; gene_id MSTRG.23043; transcript_id MSTRG.23043.1;
chr7	transdecoder	exon	46274170	46274357	.	-	.	gene_name 98045308|dus12; gene_id MSTRG.23043; transcript_id MSTRG.23043.2;
chr7	transdecoder	CDS	46277718	46277957	.	-	2	gene_name 98045308|dus12; gene_id MSTRG.23043; transcript_id MSTRG.23043.1;
chr7	transdecoder	CDS	46277718	46277957	.	-	2	gene_name 98045308|dus12; gene_id MSTRG.23043; transcript_id MSTRG.23043.2;
chr7	transdecoder	exon	46277718	46277957	.	-	.	gene_name 98045308|dus12; gene_id MSTRG.23043; transcript_id MSTRG.23043.1;
chr7	transdecoder	exon	46277718	46277957	.	-	.	gene_name 98045308|dus12; gene_id MSTRG.23043; transcript_id MSTRG.23043.2;
chr7	transdecoder	CDS	46278035	46278275	.	-	0	gene_name 98045308|dus12; gene_id MSTRG.23043; transcript_id MSTRG.23043.1;
chr7	transdecoder	CDS	46278035	46278275	.	-	0	gene_name 98045308|dus12; gene_id MSTRG.23043; transcript_id MSTRG.23043.2;
chr7	transdecoder	exon	46278035	46278275	.	-	.	gene_name 98045308|dus12; gene_id MSTRG.23043; transcript_id MSTRG.23043.1;
chr7	transdecoder	exon	46278035	46278275	.	-	.	gene_name 98045308|dus12; gene_id MSTRG.23043; transcript_id MSTRG.23043.2;
chr7	transdecoder	exon	46280207	46285999	.	+	.	gene_name 98201162|erip6; gene_id MSTRG.23045; transcript_id MSTRG.23045.1;
chr7	transdecoder	five_prime_utr	46280207	46285999	.	+	.	gene_name 98201162|erip6; gene_id MSTRG.23045; transcript_id MSTRG.23045.1;
chr7	transdecoder	gene	46280207	46310886	.	+	.	gene_name 98201162|erip6; gene_id MSTRG.23045; transcript_id NA; gene_biotype protein_coding; Info ORF type:complete (+),score=136.33,sp|Q7L0X2|ERIP6_HUMAN|24.471|2.95e-21; ref_name 98201162|erip6; class_code j,=; inherit_ref TRUE;
chr7	transdecoder	transcript	46280207	46310886	.	+	.	gene_name 98201162|erip6; gene_id MSTRG.23045; transcript_id MSTRG.23045.1; gene_biotype protein_coding; Info ORF type:complete (+),score=136.33,sp|Q7L0X2|ERIP6_HUMAN|24.471|2.95e-21; ref_name 98201162|erip6; class_code j,=; inherit_ref TRUE;
chr7	transdecoder	five_prime_utr	46284522	46284588	.	+	.	gene_name 98201162|erip6; gene_id MSTRG.23045; transcript_id MSTRG.23045.2;
chr7	transdecoder	exon	46284522	46284591	.	+	.	gene_name 98201162|erip6; gene_id MSTRG.23045; transcript_id MSTRG.23045.2;
chr7	transdecoder	transcript	46284522	46310886	.	+	.	gene_name 98201162|erip6; gene_id MSTRG.23045; transcript_id MSTRG.23045.2; gene_biotype protein_coding; Info ORF type:complete (+),score=136.33,sp|Q7L0X2|ERIP6_HUMAN|24.471|2.95e-21; ref_name 98201162|erip6; class_code j,=; inherit_ref TRUE;
chr7	transdecoder	CDS	46284589	46284591	.	+	0	gene_name 98201162|erip6; gene_id MSTRG.23045; transcript_id MSTRG.23045.2;
chr7	transdecoder	five_prime_utr	46288692	46288715	.	+	.	gene_name 98201162|erip6; gene_id MSTRG.23045; transcript_id MSTRG.23045.3;
chr7	transdecoder	exon	46288692	46288762	.	+	.	gene_name 98201162|erip6; gene_id MSTRG.23045; transcript_id MSTRG.23045.3;
chr7	transdecoder	transcript	46288692	46310886	.	+	.	gene_name 98201162|erip6; gene_id MSTRG.23045; transcript_id MSTRG.23045.3; gene_biotype protein_coding; Info ORF type:complete (+),score=136.33,sp|Q7L0X2|ERIP6_HUMAN|24.471|2.95e-21; ref_name 98201162|erip6; class_code j,=; inherit_ref TRUE;
chr7	transdecoder	five_prime_utr	46288695	46288715	.	+	.	gene_name 98201162|erip6; gene_id MSTRG.23045; transcript_id MSTRG.23045.1;
chr7	transdecoder	CDS	46288695	46288762	.	+	0	gene_name 98201162|erip6; gene_id MSTRG.23045; transcript_id MSTRG.23045.2;
chr7	transdecoder	exon	46288695	46288762	.	+	.	gene_name 98201162|erip6; gene_id MSTRG.23045; transcript_id MSTRG.23045.1;
chr7	transdecoder	exon	46288695	46288762	.	+	.	gene_name 98201162|erip6; gene_id MSTRG.23045; transcript_id MSTRG.23045.2;
chr7	transdecoder	CDS	46288716	46288762	.	+	0	gene_name 98201162|erip6; gene_id MSTRG.23045; transcript_id MSTRG.23045.1;
chr7	transdecoder	CDS	46288716	46288762	.	+	0	gene_name 98201162|erip6; gene_id MSTRG.23045; transcript_id MSTRG.23045.3;
chr7	transdecoder	five_prime_utr	46290816	46290817	.	+	.	gene_name 98201162|erip6; gene_id MSTRG.23045; transcript_id MSTRG.23045.4;
chr7	transdecoder	exon	46290816	46290885	.	+	.	gene_name 98201162|erip6; gene_id MSTRG.23045; transcript_id MSTRG.23045.4;
chr7	transdecoder	transcript	46290816	46310886	.	+	.	gene_name 98201162|erip6; gene_id MSTRG.23045; transcript_id MSTRG.23045.4; gene_biotype protein_coding; Info ORF type:complete (+),score=136.33,sp|Q7L0X2|ERIP6_HUMAN|24.471|2.95e-21; ref_name 98201162|erip6; class_code j,=; inherit_ref TRUE;
chr7	transdecoder	CDS	46290818	46290885	.	+	0	gene_name 98201162|erip6; gene_id MSTRG.23045; transcript_id MSTRG.23045.4;
chr7	transdecoder	CDS	46293472	46293723	.	+	1	gene_name 98201162|erip6; gene_id MSTRG.23045; transcript_id MSTRG.23045.1;
chr7	transdecoder	CDS	46293472	46293723	.	+	1	gene_name 98201162|erip6; gene_id MSTRG.23045; transcript_id MSTRG.23045.2;
chr7	transdecoder	CDS	46293472	46293723	.	+	1	gene_name 98201162|erip6; gene_id MSTRG.23045; transcript_id MSTRG.23045.3;
chr7	transdecoder	CDS	46293472	46293723	.	+	1	gene_name 98201162|erip6; gene_id MSTRG.23045; transcript_id MSTRG.23045.4;
chr7	transdecoder	exon	46293472	46293723	.	+	.	gene_name 98201162|erip6; gene_id MSTRG.23045; transcript_id MSTRG.23045.1;
chr7	transdecoder	exon	46293472	46293723	.	+	.	gene_name 98201162|erip6; gene_id MSTRG.23045; transcript_id MSTRG.23045.2;
chr7	transdecoder	exon	46293472	46293723	.	+	.	gene_name 98201162|erip6; gene_id MSTRG.23045; transcript_id MSTRG.23045.3;
chr7	transdecoder	exon	46293472	46293723	.	+	.	gene_name 98201162|erip6; gene_id MSTRG.23045; transcript_id MSTRG.23045.4;
chr7	transdecoder	five_prime_utr	46293498	46293499	.	+	.	gene_name 98201162|erip6; gene_id MSTRG.23045; transcript_id MSTRG.23045.5;
chr7	transdecoder	exon	46293498	46293723	.	+	.	gene_name 98201162|erip6; gene_id MSTRG.23045; transcript_id MSTRG.23045.5;
chr7	transdecoder	transcript	46293498	46310886	.	+	.	gene_name 98201162|erip6; gene_id MSTRG.23045; transcript_id MSTRG.23045.5; gene_biotype protein_coding; Info ORF type:complete (+),score=136.33,sp|Q7L0X2|ERIP6_HUMAN|24.471|2.95e-21; ref_name 98201162|erip6; class_code j,=; inherit_ref TRUE;
chr7	transdecoder	CDS	46293500	46293723	.	+	0	gene_name 98201162|erip6; gene_id MSTRG.23045; transcript_id MSTRG.23045.5;
chr7	transdecoder	five_prime_utr	46293502	46293502	.	+	.	gene_name 98201162|erip6; gene_id MSTRG.23045; transcript_id MSTRG.23045.6;
chr7	transdecoder	exon	46293502	46293723	.	+	.	gene_name 98201162|erip6; gene_id MSTRG.23045; transcript_id MSTRG.23045.6;
chr7	transdecoder	transcript	46293502	46310886	.	+	.	gene_name 98201162|erip6; gene_id MSTRG.23045; transcript_id MSTRG.23045.6; gene_biotype protein_coding; Info ORF type:complete (+),score=136.33,sp|Q7L0X2|ERIP6_HUMAN|24.471|2.95e-21; ref_name 98201162|erip6; class_code j,=; inherit_ref TRUE;
chr7	transdecoder	CDS	46293503	46293723	.	+	0	gene_name 98201162|erip6; gene_id MSTRG.23045; transcript_id MSTRG.23045.6;
chr7	transdecoder	CDS	46294674	46294759	.	+	1	gene_name 98201162|erip6; gene_id MSTRG.23045; transcript_id MSTRG.23045.1;
chr7	transdecoder	CDS	46294674	46294759	.	+	1	gene_name 98201162|erip6; gene_id MSTRG.23045; transcript_id MSTRG.23045.2;
chr7	transdecoder	CDS	46294674	46294759	.	+	1	gene_name 98201162|erip6; gene_id MSTRG.23045; transcript_id MSTRG.23045.3;
chr7	transdecoder	CDS	46294674	46294759	.	+	1	gene_name 98201162|erip6; gene_id MSTRG.23045; transcript_id MSTRG.23045.4;
chr7	transdecoder	CDS	46294674	46294759	.	+	1	gene_name 98201162|erip6; gene_id MSTRG.23045; transcript_id MSTRG.23045.5;
chr7	transdecoder	CDS	46294674	46294759	.	+	1	gene_name 98201162|erip6; gene_id MSTRG.23045; transcript_id MSTRG.23045.6;
chr7	transdecoder	exon	46294674	46294759	.	+	.	gene_name 98201162|erip6; gene_id MSTRG.23045; transcript_id MSTRG.23045.1;
chr7	transdecoder	exon	46294674	46294759	.	+	.	gene_name 98201162|erip6; gene_id MSTRG.23045; transcript_id MSTRG.23045.2;
chr7	transdecoder	exon	46294674	46294759	.	+	.	gene_name 98201162|erip6; gene_id MSTRG.23045; transcript_id MSTRG.23045.3;
chr7	transdecoder	exon	46294674	46294759	.	+	.	gene_name 98201162|erip6; gene_id MSTRG.23045; transcript_id MSTRG.23045.4;
chr7	transdecoder	exon	46294674	46294759	.	+	.	gene_name 98201162|erip6; gene_id MSTRG.23045; transcript_id MSTRG.23045.5;
chr7	transdecoder	exon	46294674	46294759	.	+	.	gene_name 98201162|erip6; gene_id MSTRG.23045; transcript_id MSTRG.23045.6;
chr7	transdecoder	CDS	46295123	46295235	.	+	2	gene_name 98201162|erip6; gene_id MSTRG.23045; transcript_id MSTRG.23045.1;
chr7	transdecoder	CDS	46295123	46295235	.	+	2	gene_name 98201162|erip6; gene_id MSTRG.23045; transcript_id MSTRG.23045.2;
chr7	transdecoder	CDS	46295123	46295235	.	+	2	gene_name 98201162|erip6; gene_id MSTRG.23045; transcript_id MSTRG.23045.3;
chr7	transdecoder	CDS	46295123	46295235	.	+	2	gene_name 98201162|erip6; gene_id MSTRG.23045; transcript_id MSTRG.23045.4;
chr7	transdecoder	CDS	46295123	46295235	.	+	2	gene_name 98201162|erip6; gene_id MSTRG.23045; transcript_id MSTRG.23045.5;
chr7	transdecoder	exon	46295123	46295235	.	+	.	gene_name 98201162|erip6; gene_id MSTRG.23045; transcript_id MSTRG.23045.1;
chr7	transdecoder	exon	46295123	46295235	.	+	.	gene_name 98201162|erip6; gene_id MSTRG.23045; transcript_id MSTRG.23045.2;
chr7	transdecoder	exon	46295123	46295235	.	+	.	gene_name 98201162|erip6; gene_id MSTRG.23045; transcript_id MSTRG.23045.3;
chr7	transdecoder	exon	46295123	46295235	.	+	.	gene_name 98201162|erip6; gene_id MSTRG.23045; transcript_id MSTRG.23045.4;
chr7	transdecoder	exon	46295123	46295235	.	+	.	gene_name 98201162|erip6; gene_id MSTRG.23045; transcript_id MSTRG.23045.5;
chr7	transdecoder	CDS	46295123	46295236	.	+	2	gene_name 98201162|erip6; gene_id MSTRG.23045; transcript_id MSTRG.23045.6;
chr7	transdecoder	exon	46295123	46295236	.	+	.	gene_name 98201162|erip6; gene_id MSTRG.23045; transcript_id MSTRG.23045.6;
chr7	transdecoder	CDS	46297191	46297301	.	+	0	gene_name 98201162|erip6; gene_id MSTRG.23045; transcript_id MSTRG.23045.1;
chr7	transdecoder	CDS	46297191	46297301	.	+	0	gene_name 98201162|erip6; gene_id MSTRG.23045; transcript_id MSTRG.23045.2;
chr7	transdecoder	CDS	46297191	46297301	.	+	0	gene_name 98201162|erip6; gene_id MSTRG.23045; transcript_id MSTRG.23045.3;
chr7	transdecoder	CDS	46297191	46297301	.	+	0	gene_name 98201162|erip6; gene_id MSTRG.23045; transcript_id MSTRG.23045.4;
chr7	transdecoder	CDS	46297191	46297301	.	+	0	gene_name 98201162|erip6; gene_id MSTRG.23045; transcript_id MSTRG.23045.5;
chr7	transdecoder	exon	46297191	46297301	.	+	.	gene_name 98201162|erip6; gene_id MSTRG.23045; transcript_id MSTRG.23045.1;
chr7	transdecoder	exon	46297191	46297301	.	+	.	gene_name 98201162|erip6; gene_id MSTRG.23045; transcript_id MSTRG.23045.2;
chr7	transdecoder	exon	46297191	46297301	.	+	.	gene_name 98201162|erip6; gene_id MSTRG.23045; transcript_id MSTRG.23045.3;
chr7	transdecoder	exon	46297191	46297301	.	+	.	gene_name 98201162|erip6; gene_id MSTRG.23045; transcript_id MSTRG.23045.4;
chr7	transdecoder	exon	46297191	46297301	.	+	.	gene_name 98201162|erip6; gene_id MSTRG.23045; transcript_id MSTRG.23045.5;
chr7	transdecoder	CDS	46299553	46299702	.	+	0	gene_name 98201162|erip6; gene_id MSTRG.23045; transcript_id MSTRG.23045.1;
chr7	transdecoder	CDS	46299553	46299702	.	+	0	gene_name 98201162|erip6; gene_id MSTRG.23045; transcript_id MSTRG.23045.2;
chr7	transdecoder	CDS	46299553	46299702	.	+	0	gene_name 98201162|erip6; gene_id MSTRG.23045; transcript_id MSTRG.23045.3;
chr7	transdecoder	CDS	46299553	46299702	.	+	0	gene_name 98201162|erip6; gene_id MSTRG.23045; transcript_id MSTRG.23045.4;
chr7	transdecoder	CDS	46299553	46299702	.	+	0	gene_name 98201162|erip6; gene_id MSTRG.23045; transcript_id MSTRG.23045.5;
chr7	transdecoder	exon	46299553	46299702	.	+	.	gene_name 98201162|erip6; gene_id MSTRG.23045; transcript_id MSTRG.23045.1;
chr7	transdecoder	exon	46299553	46299702	.	+	.	gene_name 98201162|erip6; gene_id MSTRG.23045; transcript_id MSTRG.23045.2;
chr7	transdecoder	exon	46299553	46299702	.	+	.	gene_name 98201162|erip6; gene_id MSTRG.23045; transcript_id MSTRG.23045.3;
chr7	transdecoder	exon	46299553	46299702	.	+	.	gene_name 98201162|erip6; gene_id MSTRG.23045; transcript_id MSTRG.23045.4;
chr7	transdecoder	exon	46299553	46299702	.	+	.	gene_name 98201162|erip6; gene_id MSTRG.23045; transcript_id MSTRG.23045.5;
chr7	transdecoder	CDS	46299745	46299917	.	+	0	gene_name 98201162|erip6; gene_id MSTRG.23045; transcript_id MSTRG.23045.1;
chr7	transdecoder	CDS	46299745	46299917	.	+	0	gene_name 98201162|erip6; gene_id MSTRG.23045; transcript_id MSTRG.23045.2;
chr7	transdecoder	CDS	46299745	46299917	.	+	0	gene_name 98201162|erip6; gene_id MSTRG.23045; transcript_id MSTRG.23045.3;
chr7	transdecoder	CDS	46299745	46299917	.	+	0	gene_name 98201162|erip6; gene_id MSTRG.23045; transcript_id MSTRG.23045.4;
chr7	transdecoder	CDS	46299745	46299917	.	+	0	gene_name 98201162|erip6; gene_id MSTRG.23045; transcript_id MSTRG.23045.5;
chr7	transdecoder	exon	46299745	46299917	.	+	.	gene_name 98201162|erip6; gene_id MSTRG.23045; transcript_id MSTRG.23045.1;
chr7	transdecoder	exon	46299745	46299917	.	+	.	gene_name 98201162|erip6; gene_id MSTRG.23045; transcript_id MSTRG.23045.2;
chr7	transdecoder	exon	46299745	46299917	.	+	.	gene_name 98201162|erip6; gene_id MSTRG.23045; transcript_id MSTRG.23045.3;
chr7	transdecoder	exon	46299745	46299917	.	+	.	gene_name 98201162|erip6; gene_id MSTRG.23045; transcript_id MSTRG.23045.4;
chr7	transdecoder	exon	46299745	46299917	.	+	.	gene_name 98201162|erip6; gene_id MSTRG.23045; transcript_id MSTRG.23045.5;
chr7	transdecoder	CDS	46301168	46301256	.	+	1	gene_name 98201162|erip6; gene_id MSTRG.23045; transcript_id MSTRG.23045.1;
chr7	transdecoder	CDS	46301168	46301256	.	+	1	gene_name 98201162|erip6; gene_id MSTRG.23045; transcript_id MSTRG.23045.2;
chr7	transdecoder	CDS	46301168	46301256	.	+	1	gene_name 98201162|erip6; gene_id MSTRG.23045; transcript_id MSTRG.23045.3;
chr7	transdecoder	CDS	46301168	46301256	.	+	1	gene_name 98201162|erip6; gene_id MSTRG.23045; transcript_id MSTRG.23045.4;
chr7	transdecoder	CDS	46301168	46301256	.	+	1	gene_name 98201162|erip6; gene_id MSTRG.23045; transcript_id MSTRG.23045.5;
chr7	transdecoder	exon	46301168	46301256	.	+	.	gene_name 98201162|erip6; gene_id MSTRG.23045; transcript_id MSTRG.23045.1;
chr7	transdecoder	exon	46301168	46301256	.	+	.	gene_name 98201162|erip6; gene_id MSTRG.23045; transcript_id MSTRG.23045.2;
chr7	transdecoder	exon	46301168	46301256	.	+	.	gene_name 98201162|erip6; gene_id MSTRG.23045; transcript_id MSTRG.23045.3;
chr7	transdecoder	exon	46301168	46301256	.	+	.	gene_name 98201162|erip6; gene_id MSTRG.23045; transcript_id MSTRG.23045.4;
chr7	transdecoder	exon	46301168	46301256	.	+	.	gene_name 98201162|erip6; gene_id MSTRG.23045; transcript_id MSTRG.23045.5;
chr7	transdecoder	CDS	46303754	46303759	.	+	2	gene_name 98201162|erip6; gene_id MSTRG.23045; transcript_id MSTRG.23045.1;
chr7	transdecoder	CDS	46303754	46303759	.	+	2	gene_name 98201162|erip6; gene_id MSTRG.23045; transcript_id MSTRG.23045.5;
chr7	transdecoder	exon	46303754	46303759	.	+	.	gene_name 98201162|erip6; gene_id MSTRG.23045; transcript_id MSTRG.23045.1;
chr7	transdecoder	exon	46303754	46303759	.	+	.	gene_name 98201162|erip6; gene_id MSTRG.23045; transcript_id MSTRG.23045.5;
chr7	transdecoder	CDS	46304784	46304929	.	+	2	gene_name 98201162|erip6; gene_id MSTRG.23045; transcript_id MSTRG.23045.1;
chr7	transdecoder	CDS	46304784	46304929	.	+	2	gene_name 98201162|erip6; gene_id MSTRG.23045; transcript_id MSTRG.23045.2;
chr7	transdecoder	CDS	46304784	46304929	.	+	2	gene_name 98201162|erip6; gene_id MSTRG.23045; transcript_id MSTRG.23045.3;
chr7	transdecoder	CDS	46304784	46304929	.	+	2	gene_name 98201162|erip6; gene_id MSTRG.23045; transcript_id MSTRG.23045.4;
chr7	transdecoder	CDS	46304784	46304929	.	+	2	gene_name 98201162|erip6; gene_id MSTRG.23045; transcript_id MSTRG.23045.5;
chr7	transdecoder	exon	46304784	46304929	.	+	.	gene_name 98201162|erip6; gene_id MSTRG.23045; transcript_id MSTRG.23045.1;
chr7	transdecoder	exon	46304784	46304929	.	+	.	gene_name 98201162|erip6; gene_id MSTRG.23045; transcript_id MSTRG.23045.2;
chr7	transdecoder	exon	46304784	46304929	.	+	.	gene_name 98201162|erip6; gene_id MSTRG.23045; transcript_id MSTRG.23045.3;
chr7	transdecoder	exon	46304784	46304929	.	+	.	gene_name 98201162|erip6; gene_id MSTRG.23045; transcript_id MSTRG.23045.4;
chr7	transdecoder	exon	46304784	46304929	.	+	.	gene_name 98201162|erip6; gene_id MSTRG.23045; transcript_id MSTRG.23045.5;
chr7	transdecoder	CDS	46305098	46305138	.	+	0	gene_name 98201162|erip6; gene_id MSTRG.23045; transcript_id MSTRG.23045.3;
chr7	transdecoder	exon	46305098	46305138	.	+	.	gene_name 98201162|erip6; gene_id MSTRG.23045; transcript_id MSTRG.23045.3;
chr7	transdecoder	CDS	46305098	46305183	.	+	0	gene_name 98201162|erip6; gene_id MSTRG.23045; transcript_id MSTRG.23045.1;
chr7	transdecoder	CDS	46305098	46305183	.	+	0	gene_name 98201162|erip6; gene_id MSTRG.23045; transcript_id MSTRG.23045.2;
chr7	transdecoder	CDS	46305098	46305183	.	+	0	gene_name 98201162|erip6; gene_id MSTRG.23045; transcript_id MSTRG.23045.4;
chr7	transdecoder	CDS	46305098	46305183	.	+	0	gene_name 98201162|erip6; gene_id MSTRG.23045; transcript_id MSTRG.23045.5;
chr7	transdecoder	exon	46305098	46305183	.	+	.	gene_name 98201162|erip6; gene_id MSTRG.23045; transcript_id MSTRG.23045.1;
chr7	transdecoder	exon	46305098	46305183	.	+	.	gene_name 98201162|erip6; gene_id MSTRG.23045; transcript_id MSTRG.23045.2;
chr7	transdecoder	exon	46305098	46305183	.	+	.	gene_name 98201162|erip6; gene_id MSTRG.23045; transcript_id MSTRG.23045.4;
chr7	transdecoder	exon	46305098	46305183	.	+	.	gene_name 98201162|erip6; gene_id MSTRG.23045; transcript_id MSTRG.23045.5;
chr7	transdecoder	CDS	46305164	46305183	.	+	1	gene_name 98201162|erip6; gene_id MSTRG.23045; transcript_id MSTRG.23045.3;
chr7	transdecoder	exon	46305164	46305183	.	+	.	gene_name 98201162|erip6; gene_id MSTRG.23045; transcript_id MSTRG.23045.3;
chr7	transdecoder	CDS	46306551	46306691	.	+	1	gene_name 98201162|erip6; gene_id MSTRG.23045; transcript_id MSTRG.23045.1;
chr7	transdecoder	CDS	46306551	46306691	.	+	1	gene_name 98201162|erip6; gene_id MSTRG.23045; transcript_id MSTRG.23045.2;
chr7	transdecoder	CDS	46306551	46306691	.	+	1	gene_name 98201162|erip6; gene_id MSTRG.23045; transcript_id MSTRG.23045.4;
chr7	transdecoder	CDS	46306551	46306691	.	+	1	gene_name 98201162|erip6; gene_id MSTRG.23045; transcript_id MSTRG.23045.5;
chr7	transdecoder	CDS	46306551	46306691	.	+	2	gene_name 98201162|erip6; gene_id MSTRG.23045; transcript_id MSTRG.23045.3;
chr7	transdecoder	exon	46306551	46306691	.	+	.	gene_name 98201162|erip6; gene_id MSTRG.23045; transcript_id MSTRG.23045.1;
chr7	transdecoder	exon	46306551	46306691	.	+	.	gene_name 98201162|erip6; gene_id MSTRG.23045; transcript_id MSTRG.23045.2;
chr7	transdecoder	exon	46306551	46306691	.	+	.	gene_name 98201162|erip6; gene_id MSTRG.23045; transcript_id MSTRG.23045.3;
chr7	transdecoder	exon	46306551	46306691	.	+	.	gene_name 98201162|erip6; gene_id MSTRG.23045; transcript_id MSTRG.23045.4;
chr7	transdecoder	exon	46306551	46306691	.	+	.	gene_name 98201162|erip6; gene_id MSTRG.23045; transcript_id MSTRG.23045.5;
chr7	transdecoder	CDS	46307779	46308010	.	+	1	gene_name 98201162|erip6; gene_id MSTRG.23045; transcript_id MSTRG.23045.1;
chr7	transdecoder	CDS	46307779	46308010	.	+	1	gene_name 98201162|erip6; gene_id MSTRG.23045; transcript_id MSTRG.23045.2;
chr7	transdecoder	CDS	46307779	46308010	.	+	1	gene_name 98201162|erip6; gene_id MSTRG.23045; transcript_id MSTRG.23045.4;
chr7	transdecoder	CDS	46307779	46308010	.	+	1	gene_name 98201162|erip6; gene_id MSTRG.23045; transcript_id MSTRG.23045.5;
chr7	transdecoder	CDS	46307779	46308010	.	+	2	gene_name 98201162|erip6; gene_id MSTRG.23045; transcript_id MSTRG.23045.3;
chr7	transdecoder	exon	46307779	46308010	.	+	.	gene_name 98201162|erip6; gene_id MSTRG.23045; transcript_id MSTRG.23045.1;
chr7	transdecoder	exon	46307779	46308010	.	+	.	gene_name 98201162|erip6; gene_id MSTRG.23045; transcript_id MSTRG.23045.2;
chr7	transdecoder	exon	46307779	46308010	.	+	.	gene_name 98201162|erip6; gene_id MSTRG.23045; transcript_id MSTRG.23045.3;
chr7	transdecoder	exon	46307779	46308010	.	+	.	gene_name 98201162|erip6; gene_id MSTRG.23045; transcript_id MSTRG.23045.4;
chr7	transdecoder	exon	46307779	46308010	.	+	.	gene_name 98201162|erip6; gene_id MSTRG.23045; transcript_id MSTRG.23045.5;
chr7	transdecoder	CDS	46307784	46308010	.	+	2	gene_name 98201162|erip6; gene_id MSTRG.23045; transcript_id MSTRG.23045.6;
chr7	transdecoder	exon	46307784	46308010	.	+	.	gene_name 98201162|erip6; gene_id MSTRG.23045; transcript_id MSTRG.23045.6;
chr7	transdecoder	CDS	46309270	46309281	.	+	0	gene_name 98201162|erip6; gene_id MSTRG.23045; transcript_id MSTRG.23045.5;
chr7	transdecoder	exon	46309270	46309281	.	+	.	gene_name 98201162|erip6; gene_id MSTRG.23045; transcript_id MSTRG.23045.5;
chr7	transdecoder	CDS	46309457	46309542	.	+	0	gene_name 98201162|erip6; gene_id MSTRG.23045; transcript_id MSTRG.23045.1;
chr7	transdecoder	CDS	46309457	46309542	.	+	0	gene_name 98201162|erip6; gene_id MSTRG.23045; transcript_id MSTRG.23045.2;
chr7	transdecoder	CDS	46309457	46309542	.	+	0	gene_name 98201162|erip6; gene_id MSTRG.23045; transcript_id MSTRG.23045.3;
chr7	transdecoder	CDS	46309457	46309542	.	+	0	gene_name 98201162|erip6; gene_id MSTRG.23045; transcript_id MSTRG.23045.4;
chr7	transdecoder	CDS	46309457	46309542	.	+	0	gene_name 98201162|erip6; gene_id MSTRG.23045; transcript_id MSTRG.23045.5;
chr7	transdecoder	CDS	46309457	46309542	.	+	0	gene_name 98201162|erip6; gene_id MSTRG.23045; transcript_id MSTRG.23045.6;
chr7	transdecoder	exon	46309457	46309542	.	+	.	gene_name 98201162|erip6; gene_id MSTRG.23045; transcript_id MSTRG.23045.1;
chr7	transdecoder	exon	46309457	46309542	.	+	.	gene_name 98201162|erip6; gene_id MSTRG.23045; transcript_id MSTRG.23045.2;
chr7	transdecoder	exon	46309457	46309542	.	+	.	gene_name 98201162|erip6; gene_id MSTRG.23045; transcript_id MSTRG.23045.3;
chr7	transdecoder	exon	46309457	46309542	.	+	.	gene_name 98201162|erip6; gene_id MSTRG.23045; transcript_id MSTRG.23045.4;
chr7	transdecoder	exon	46309457	46309542	.	+	.	gene_name 98201162|erip6; gene_id MSTRG.23045; transcript_id MSTRG.23045.5;
chr7	transdecoder	exon	46309457	46309542	.	+	.	gene_name 98201162|erip6; gene_id MSTRG.23045; transcript_id MSTRG.23045.6;
chr7	transdecoder	CDS	46310617	46310806	.	+	1	gene_name 98201162|erip6; gene_id MSTRG.23045; transcript_id MSTRG.23045.1;
chr7	transdecoder	CDS	46310617	46310806	.	+	1	gene_name 98201162|erip6; gene_id MSTRG.23045; transcript_id MSTRG.23045.2;
chr7	transdecoder	CDS	46310617	46310806	.	+	1	gene_name 98201162|erip6; gene_id MSTRG.23045; transcript_id MSTRG.23045.3;
chr7	transdecoder	CDS	46310617	46310806	.	+	1	gene_name 98201162|erip6; gene_id MSTRG.23045; transcript_id MSTRG.23045.4;
chr7	transdecoder	CDS	46310617	46310806	.	+	1	gene_name 98201162|erip6; gene_id MSTRG.23045; transcript_id MSTRG.23045.5;
chr7	transdecoder	CDS	46310617	46310806	.	+	1	gene_name 98201162|erip6; gene_id MSTRG.23045; transcript_id MSTRG.23045.6;
chr7	transdecoder	exon	46310617	46310886	.	+	.	gene_name 98201162|erip6; gene_id MSTRG.23045; transcript_id MSTRG.23045.1;
chr7	transdecoder	exon	46310617	46310886	.	+	.	gene_name 98201162|erip6; gene_id MSTRG.23045; transcript_id MSTRG.23045.2;
chr7	transdecoder	exon	46310617	46310886	.	+	.	gene_name 98201162|erip6; gene_id MSTRG.23045; transcript_id MSTRG.23045.3;
chr7	transdecoder	exon	46310617	46310886	.	+	.	gene_name 98201162|erip6; gene_id MSTRG.23045; transcript_id MSTRG.23045.4;
chr7	transdecoder	exon	46310617	46310886	.	+	.	gene_name 98201162|erip6; gene_id MSTRG.23045; transcript_id MSTRG.23045.5;
chr7	transdecoder	exon	46310617	46310886	.	+	.	gene_name 98201162|erip6; gene_id MSTRG.23045; transcript_id MSTRG.23045.6;
chr7	transdecoder	three_prime_utr	46310807	46310886	.	+	.	gene_name 98201162|erip6; gene_id MSTRG.23045; transcript_id MSTRG.23045.1;
chr7	transdecoder	three_prime_utr	46310807	46310886	.	+	.	gene_name 98201162|erip6; gene_id MSTRG.23045; transcript_id MSTRG.23045.2;
chr7	transdecoder	three_prime_utr	46310807	46310886	.	+	.	gene_name 98201162|erip6; gene_id MSTRG.23045; transcript_id MSTRG.23045.3;
chr7	transdecoder	three_prime_utr	46310807	46310886	.	+	.	gene_name 98201162|erip6; gene_id MSTRG.23045; transcript_id MSTRG.23045.4;
chr7	transdecoder	three_prime_utr	46310807	46310886	.	+	.	gene_name 98201162|erip6; gene_id MSTRG.23045; transcript_id MSTRG.23045.5;
chr7	transdecoder	three_prime_utr	46310807	46310886	.	+	.	gene_name 98201162|erip6; gene_id MSTRG.23045; transcript_id MSTRG.23045.6;
chr7	StringTie	exon	46313227	46313496	.	-	.	gene_name 98311769|unknown-22523; gene_id MSTRG.23046; transcript_id MSTRG.23046.1;
chr7	StringTie	transcript	46313227	46313496	.	-	.	gene_name 98311769|unknown-22523; gene_id MSTRG.23046; transcript_id MSTRG.23046.1; gene_biotype non-coding; Info NA; ref_name -; class_code u; inherit_ref FALSE;
chr7	transdecoder	three_prime_utr	46334461	46334584	.	-	.	gene_name 98149486|sfrp-4; gene_id MSTRG.23047; transcript_id MSTRG.23047.1;
chr7	transdecoder	exon	46334461	46335033	.	-	.	gene_name 98149486|sfrp-4; gene_id MSTRG.23047; transcript_id MSTRG.23047.1;
chr7	transdecoder	gene	46334461	46335033	.	-	.	gene_name 98149486|sfrp-4; gene_id MSTRG.23047; transcript_id NA; gene_biotype protein_coding; Info ORF type:complete (+),score=15.43,sp|Q96HF1|SFRP2_HUMAN|32.258|8.00e-14; ref_name 98149486|sfrp-4; class_code =; inherit_ref TRUE;
chr7	transdecoder	transcript	46334461	46335033	.	-	.	gene_name 98149486|sfrp-4; gene_id MSTRG.23047; transcript_id MSTRG.23047.1; gene_biotype protein_coding; Info ORF type:complete (+),score=15.43,sp|Q96HF1|SFRP2_HUMAN|32.258|8.00e-14; ref_name 98149486|sfrp-4; class_code =; inherit_ref TRUE;
chr7	transdecoder	CDS	46334585	46334974	.	-	0	gene_name 98149486|sfrp-4; gene_id MSTRG.23047; transcript_id MSTRG.23047.1;
chr7	transdecoder	five_prime_utr	46334975	46335033	.	-	.	gene_name 98149486|sfrp-4; gene_id MSTRG.23047; transcript_id MSTRG.23047.1;
chr7	transdecoder	three_prime_utr	46342082	46342180	.	-	.	gene_name 98046585|sfrp4; gene_id MSTRG.23048; transcript_id MSTRG.23048.1;
chr7	transdecoder	exon	46342082	46342609	.	-	.	gene_name 98046585|sfrp4; gene_id MSTRG.23048; transcript_id MSTRG.23048.1;
chr7	transdecoder	gene	46342082	46342609	.	-	.	gene_name 98046585|sfrp4; gene_id MSTRG.23048; transcript_id NA; gene_biotype protein_coding; Info ORF type:complete (+),score=18.44,sp|Q6FHJ7|SFRP4_HUMAN|27.481|1.03e-09; ref_name 98046585|sfrp4; class_code =; inherit_ref TRUE;
chr7	transdecoder	transcript	46342082	46342609	.	-	.	gene_name 98046585|sfrp4; gene_id MSTRG.23048; transcript_id MSTRG.23048.1; gene_biotype protein_coding; Info ORF type:complete (+),score=18.44,sp|Q6FHJ7|SFRP4_HUMAN|27.481|1.03e-09; ref_name 98046585|sfrp4; class_code =; inherit_ref TRUE;
chr7	transdecoder	CDS	46342181	46342564	.	-	0	gene_name 98046585|sfrp4; gene_id MSTRG.23048; transcript_id MSTRG.23048.1;
chr7	transdecoder	five_prime_utr	46342565	46342609	.	-	.	gene_name 98046585|sfrp4; gene_id MSTRG.23048; transcript_id MSTRG.23048.1;
chr7	transdecoder	five_prime_utr	46346610	46346614	.	+	.	gene_name 98069210|unknown-1657; gene_id MSTRG.23049; transcript_id MSTRG.23049.1;
chr7	transdecoder	exon	46346610	46346675	.	+	.	gene_name 98069210|unknown-1657; gene_id MSTRG.23049; transcript_id MSTRG.23049.1;
chr7	transdecoder	gene	46346610	46362466	.	+	.	gene_name 98069210|unknown-1657; gene_id MSTRG.23049; transcript_id NA; gene_biotype protein_coding; Info ORF type:complete (+),score=17.75; ref_name 98069210|unknown-1657; class_code =,j; inherit_ref TRUE;
chr7	transdecoder	transcript	46346610	46362466	.	+	.	gene_name 98069210|unknown-1657; gene_id MSTRG.23049; transcript_id MSTRG.23049.1; gene_biotype protein_coding; Info ORF type:complete (+),score=17.75; ref_name 98069210|unknown-1657; class_code =,j; inherit_ref TRUE;
chr7	transdecoder	CDS	46346615	46346675	.	+	0	gene_name 98069210|unknown-1657; gene_id MSTRG.23049; transcript_id MSTRG.23049.1;
chr7	transdecoder	exon	46360555	46360620	.	+	.	gene_name 98069210|unknown-1657; gene_id MSTRG.23049; transcript_id MSTRG.23049.2;
chr7	transdecoder	five_prime_utr	46360555	46360620	.	+	.	gene_name 98069210|unknown-1657; gene_id MSTRG.23049; transcript_id MSTRG.23049.2;
chr7	transdecoder	transcript	46360555	46362466	.	+	.	gene_name 98069210|unknown-1657; gene_id MSTRG.23049; transcript_id MSTRG.23049.2; gene_biotype protein_coding; Info ORF type:complete (+),score=17.75; ref_name 98069210|unknown-1657; class_code =,j; inherit_ref TRUE;
chr7	transdecoder	exon	46360976	46361005	.	+	.	gene_name 98069210|unknown-1657; gene_id MSTRG.23049; transcript_id MSTRG.23049.3;
chr7	transdecoder	five_prime_utr	46360976	46361005	.	+	.	gene_name 98069210|unknown-1657; gene_id MSTRG.23049; transcript_id MSTRG.23049.3;
chr7	transdecoder	transcript	46360976	46362466	.	+	.	gene_name 98069210|unknown-1657; gene_id MSTRG.23049; transcript_id MSTRG.23049.3; gene_biotype protein_coding; Info ORF type:complete (+),score=17.75; ref_name 98069210|unknown-1657; class_code =,j; inherit_ref TRUE;
chr7	transdecoder	five_prime_utr	46361810	46361823	.	+	.	gene_name 98069210|unknown-1657; gene_id MSTRG.23049; transcript_id MSTRG.23049.2;
chr7	transdecoder	five_prime_utr	46361810	46361823	.	+	.	gene_name 98069210|unknown-1657; gene_id MSTRG.23049; transcript_id MSTRG.23049.3;
chr7	transdecoder	CDS	46361810	46362348	.	+	2	gene_name 98069210|unknown-1657; gene_id MSTRG.23049; transcript_id MSTRG.23049.1;
chr7	transdecoder	exon	46361810	46362466	.	+	.	gene_name 98069210|unknown-1657; gene_id MSTRG.23049; transcript_id MSTRG.23049.1;
chr7	transdecoder	exon	46361810	46362466	.	+	.	gene_name 98069210|unknown-1657; gene_id MSTRG.23049; transcript_id MSTRG.23049.2;
chr7	transdecoder	exon	46361810	46362466	.	+	.	gene_name 98069210|unknown-1657; gene_id MSTRG.23049; transcript_id MSTRG.23049.3;
chr7	transdecoder	CDS	46361824	46362348	.	+	0	gene_name 98069210|unknown-1657; gene_id MSTRG.23049; transcript_id MSTRG.23049.2;
chr7	transdecoder	CDS	46361824	46362348	.	+	0	gene_name 98069210|unknown-1657; gene_id MSTRG.23049; transcript_id MSTRG.23049.3;
chr7	transdecoder	three_prime_utr	46362349	46362466	.	+	.	gene_name 98069210|unknown-1657; gene_id MSTRG.23049; transcript_id MSTRG.23049.1;
chr7	transdecoder	three_prime_utr	46362349	46362466	.	+	.	gene_name 98069210|unknown-1657; gene_id MSTRG.23049; transcript_id MSTRG.23049.2;
chr7	transdecoder	three_prime_utr	46362349	46362466	.	+	.	gene_name 98069210|unknown-1657; gene_id MSTRG.23049; transcript_id MSTRG.23049.3;
chr7	transdecoder	three_prime_utr	46377110	46377265	.	-	.	gene_name 98122283|unknown-3213; gene_id MSTRG.23050; transcript_id MSTRG.23050.1;
chr7	transdecoder	exon	46377110	46377809	.	-	.	gene_name 98122283|unknown-3213; gene_id MSTRG.23050; transcript_id MSTRG.23050.1;
chr7	transdecoder	gene	46377110	46382189	.	-	.	gene_name 98122283|unknown-3213; gene_id MSTRG.23050; transcript_id NA; gene_biotype protein_coding; Info ORF type:complete (+),score=20.22; ref_name 98122283|unknown-3213; class_code =; inherit_ref TRUE;
chr7	transdecoder	transcript	46377110	46382189	.	-	.	gene_name 98122283|unknown-3213; gene_id MSTRG.23050; transcript_id MSTRG.23050.1; gene_biotype protein_coding; Info ORF type:complete (+),score=20.22; ref_name 98122283|unknown-3213; class_code =; inherit_ref TRUE;
chr7	StringTie	exon	46377196	46377303	.	+	.	gene_name 98311770|unknown-22524; gene_id MSTRG.23051; transcript_id MSTRG.23051.1;
chr7	StringTie	transcript	46377196	46443145	.	+	.	gene_name 98311770|unknown-22524; gene_id MSTRG.23051; transcript_id MSTRG.23051.1; gene_biotype protein_coding_antisense; Info NA; ref_name 98206733|unknown-11408; class_code x; inherit_ref FALSE;
chr7	transdecoder	CDS	46377266	46377796	.	-	0	gene_name 98122283|unknown-3213; gene_id MSTRG.23050; transcript_id MSTRG.23050.1;
chr7	transdecoder	five_prime_utr	46377797	46377809	.	-	.	gene_name 98122283|unknown-3213; gene_id MSTRG.23050; transcript_id MSTRG.23050.1;
chr7	transdecoder	exon	46382125	46382189	.	-	.	gene_name 98122283|unknown-3213; gene_id MSTRG.23050; transcript_id MSTRG.23050.1;
chr7	transdecoder	five_prime_utr	46382125	46382189	.	-	.	gene_name 98122283|unknown-3213; gene_id MSTRG.23050; transcript_id MSTRG.23050.1;
chr7	transdecoder	three_prime_utr	46393634	46393748	.	-	.	gene_name 98311771|unknown-22525; gene_id MSTRG.23052; transcript_id MSTRG.23052.1;
chr7	transdecoder	exon	46393634	46394292	.	-	.	gene_name 98311771|unknown-22525; gene_id MSTRG.23052; transcript_id MSTRG.23052.1;
chr7	transdecoder	gene	46393634	46403242	.	-	.	gene_name 98311771|unknown-22525; gene_id MSTRG.23052; transcript_id NA; gene_biotype protein_coding; Info ORF type:complete (+),score=21.57; ref_name 98146002|unknown-4839; class_code o; inherit_ref FALSE;
chr7	transdecoder	transcript	46393634	46403242	.	-	.	gene_name 98311771|unknown-22525; gene_id MSTRG.23052; transcript_id MSTRG.23052.1; gene_biotype protein_coding; Info ORF type:complete (+),score=21.57; ref_name 98146002|unknown-4839; class_code o; inherit_ref FALSE;
chr7	transdecoder	CDS	46393749	46394279	.	-	0	gene_name 98311771|unknown-22525; gene_id MSTRG.23052; transcript_id MSTRG.23052.1;
chr7	StringTie	exon	46393750	46393786	.	+	.	gene_name 98311770|unknown-22524; gene_id MSTRG.23051; transcript_id MSTRG.23051.2;
chr7	StringTie	transcript	46393750	46443145	.	+	.	gene_name 98311770|unknown-22524; gene_id MSTRG.23051; transcript_id MSTRG.23051.2; gene_biotype protein_coding_antisense; Info NA; ref_name 98206733|unknown-11408; class_code x; inherit_ref FALSE;
chr7	transdecoder	three_prime_utr	46393898	46393915	.	-	.	gene_name 98146002|unknown-4839; gene_id 98146002|unknown-4839; transcript_id 98146002|unknown-4839.1;
chr7	transdecoder	exon	46393898	46393987	.	-	.	gene_name 98146002|unknown-4839; gene_id 98146002|unknown-4839; transcript_id 98146002|unknown-4839.1;
chr7	transdecoder	gene	46393898	46443058	.	-	.	gene_name 98146002|unknown-4839; gene_id 98146002|unknown-4839; transcript_id NA; gene_biotype protein_coding; Info ORF type:5prime_partial (+),score=4.24; ref_name 98146002|unknown-4839; class_code =; inherit_ref TRUE;
chr7	transdecoder	transcript	46393898	46443058	.	-	.	gene_name 98146002|unknown-4839; gene_id 98146002|unknown-4839; transcript_id 98146002|unknown-4839.1; gene_biotype protein_coding; Info ORF type:5prime_partial (+),score=4.24; ref_name 98146002|unknown-4839; class_code =; inherit_ref TRUE;
chr7	transdecoder	CDS	46393916	46393987	.	-	0	gene_name 98146002|unknown-4839; gene_id 98146002|unknown-4839; transcript_id 98146002|unknown-4839.1;
chr7	transdecoder	five_prime_utr	46394280	46394292	.	-	.	gene_name 98311771|unknown-22525; gene_id MSTRG.23052; transcript_id MSTRG.23052.1;
chr7	transdecoder	exon	46403172	46403242	.	-	.	gene_name 98311771|unknown-22525; gene_id MSTRG.23052; transcript_id MSTRG.23052.1;
chr7	transdecoder	five_prime_utr	46403172	46403242	.	-	.	gene_name 98311771|unknown-22525; gene_id MSTRG.23052; transcript_id MSTRG.23052.1;
chr7	transdecoder	three_prime_utr	46404662	46406314	.	-	.	gene_name 98311773|unknown-22527; gene_id MSTRG.23053; transcript_id MSTRG.23053.1;
chr7	transdecoder	three_prime_utr	46404662	46406314	.	-	.	gene_name 98311773|unknown-22527; gene_id MSTRG.23053; transcript_id MSTRG.23053.2;
chr7	StringTie	exon	46404662	46406751	.	+	.	gene_name 98311772|unknown-22526; gene_id MSTRG.23054; transcript_id MSTRG.23054.1;
chr7	transdecoder	exon	46404662	46406858	.	-	.	gene_name 98311773|unknown-22527; gene_id MSTRG.23053; transcript_id MSTRG.23053.1;
chr7	transdecoder	exon	46404662	46406858	.	-	.	gene_name 98311773|unknown-22527; gene_id MSTRG.23053; transcript_id MSTRG.23053.2;
chr7	transdecoder	transcript	46404662	46407387	.	-	.	gene_name 98311773|unknown-22527; gene_id MSTRG.23053; transcript_id MSTRG.23053.2; gene_biotype protein_coding; Info ORF type:complete (+),score=19.05; ref_name 98206733|unknown-11408; class_code o; inherit_ref FALSE;
chr7	transdecoder	gene	46404662	46408589	.	-	.	gene_name 98311773|unknown-22527; gene_id MSTRG.23053; transcript_id NA; gene_biotype protein_coding; Info ORF type:complete (+),score=19.05; ref_name 98206733|unknown-11408; class_code o; inherit_ref FALSE;
chr7	transdecoder	transcript	46404662	46408589	.	-	.	gene_name 98311773|unknown-22527; gene_id MSTRG.23053; transcript_id MSTRG.23053.1; gene_biotype protein_coding; Info ORF type:complete (+),score=19.05; ref_name 98206733|unknown-11408; class_code o; inherit_ref FALSE;
chr7	StringTie	transcript	46404662	46461445	.	+	.	gene_name 98311772|unknown-22526; gene_id MSTRG.23054; transcript_id MSTRG.23054.1; gene_biotype protein_coding_antisense; Info NA; ref_name 98206733|unknown-11408; class_code x; inherit_ref FALSE;
chr7	transdecoder	three_prime_utr	46406212	46406314	.	-	.	gene_name 98311773|unknown-22527; gene_id MSTRG.23053; transcript_id MSTRG.23053.3;
chr7	transdecoder	exon	46406212	46406858	.	-	.	gene_name 98311773|unknown-22527; gene_id MSTRG.23053; transcript_id MSTRG.23053.3;
chr7	transdecoder	transcript	46406212	46408507	.	-	.	gene_name 98311773|unknown-22527; gene_id MSTRG.23053; transcript_id MSTRG.23053.3; gene_biotype protein_coding; Info ORF type:complete (+),score=19.05; ref_name 98206733|unknown-11408; class_code o; inherit_ref FALSE;
chr7	transdecoder	CDS	46406315	46406845	.	-	0	gene_name 98311773|unknown-22527; gene_id MSTRG.23053; transcript_id MSTRG.23053.2;
chr7	transdecoder	CDS	46406315	46406845	.	-	0	gene_name 98311773|unknown-22527; gene_id MSTRG.23053; transcript_id MSTRG.23053.3;
chr7	transdecoder	CDS	46406315	46406858	.	-	1	gene_name 98311773|unknown-22527; gene_id MSTRG.23053; transcript_id MSTRG.23053.1;
chr7	transdecoder	five_prime_utr	46406846	46406858	.	-	.	gene_name 98311773|unknown-22527; gene_id MSTRG.23053; transcript_id MSTRG.23053.2;
chr7	transdecoder	five_prime_utr	46406846	46406858	.	-	.	gene_name 98311773|unknown-22527; gene_id MSTRG.23053; transcript_id MSTRG.23053.3;
chr7	transdecoder	exon	46407036	46407387	.	-	.	gene_name 98311773|unknown-22527; gene_id MSTRG.23053; transcript_id MSTRG.23053.2;
chr7	transdecoder	five_prime_utr	46407036	46407387	.	-	.	gene_name 98311773|unknown-22527; gene_id MSTRG.23053; transcript_id MSTRG.23053.2;
chr7	transdecoder	exon	46408412	46408507	.	-	.	gene_name 98311773|unknown-22527; gene_id MSTRG.23053; transcript_id MSTRG.23053.3;
chr7	transdecoder	five_prime_utr	46408412	46408507	.	-	.	gene_name 98311773|unknown-22527; gene_id MSTRG.23053; transcript_id MSTRG.23053.3;
chr7	transdecoder	CDS	46408508	46408524	.	-	0	gene_name 98311773|unknown-22527; gene_id MSTRG.23053; transcript_id MSTRG.23053.1;
chr7	transdecoder	exon	46408508	46408589	.	-	.	gene_name 98311773|unknown-22527; gene_id MSTRG.23053; transcript_id MSTRG.23053.1;
chr7	transdecoder	five_prime_utr	46408525	46408589	.	-	.	gene_name 98311773|unknown-22527; gene_id MSTRG.23053; transcript_id MSTRG.23053.1;
chr7	transdecoder	three_prime_utr	46420319	46420570	.	-	.	gene_name 98206733|unknown-11408; gene_id MSTRG.23055; transcript_id MSTRG.23055.1;
chr7	transdecoder	three_prime_utr	46420319	46420570	.	-	.	gene_name 98206733|unknown-11408; gene_id MSTRG.23055; transcript_id MSTRG.23055.2;
chr7	transdecoder	three_prime_utr	46420319	46420570	.	-	.	gene_name 98206733|unknown-11408; gene_id MSTRG.23055; transcript_id MSTRG.23055.3;
chr7	transdecoder	exon	46420319	46421114	.	-	.	gene_name 98206733|unknown-11408; gene_id MSTRG.23055; transcript_id MSTRG.23055.1;
chr7	transdecoder	exon	46420319	46421114	.	-	.	gene_name 98206733|unknown-11408; gene_id MSTRG.23055; transcript_id MSTRG.23055.2;
chr7	transdecoder	exon	46420319	46421114	.	-	.	gene_name 98206733|unknown-11408; gene_id MSTRG.23055; transcript_id MSTRG.23055.3;
chr7	transdecoder	transcript	46420319	46422770	.	-	.	gene_name 98206733|unknown-11408; gene_id MSTRG.23055; transcript_id MSTRG.23055.1; gene_biotype protein_coding; Info ORF type:complete (+),score=21.16; ref_name 98206733|unknown-11408; class_code j; inherit_ref TRUE;
chr7	transdecoder	transcript	46420319	46422770	.	-	.	gene_name 98206733|unknown-11408; gene_id MSTRG.23055; transcript_id MSTRG.23055.2; gene_biotype protein_coding; Info ORF type:complete (+),score=21.16; ref_name 98206733|unknown-11408; class_code j; inherit_ref TRUE;
chr7	transdecoder	gene	46420319	46432422	.	-	.	gene_name 98206733|unknown-11408; gene_id MSTRG.23055; transcript_id NA; gene_biotype protein_coding; Info ORF type:complete (+),score=21.16; ref_name 98206733|unknown-11408; class_code j; inherit_ref TRUE;
chr7	transdecoder	transcript	46420319	46432422	.	-	.	gene_name 98206733|unknown-11408; gene_id MSTRG.23055; transcript_id MSTRG.23055.3; gene_biotype protein_coding; Info ORF type:complete (+),score=21.16; ref_name 98206733|unknown-11408; class_code j; inherit_ref TRUE;
chr7	transdecoder	CDS	46420571	46421101	.	-	0	gene_name 98206733|unknown-11408; gene_id MSTRG.23055; transcript_id MSTRG.23055.1;
chr7	transdecoder	CDS	46420571	46421114	.	-	1	gene_name 98206733|unknown-11408; gene_id MSTRG.23055; transcript_id MSTRG.23055.2;
chr7	transdecoder	CDS	46420571	46421114	.	-	1	gene_name 98206733|unknown-11408; gene_id MSTRG.23055; transcript_id MSTRG.23055.3;
chr7	transdecoder	five_prime_utr	46421102	46421114	.	-	.	gene_name 98206733|unknown-11408; gene_id MSTRG.23055; transcript_id MSTRG.23055.1;
chr7	transdecoder	CDS	46422682	46422770	.	-	0	gene_name 98206733|unknown-11408; gene_id MSTRG.23055; transcript_id MSTRG.23055.2;
chr7	transdecoder	exon	46422682	46422770	.	-	.	gene_name 98206733|unknown-11408; gene_id MSTRG.23055; transcript_id MSTRG.23055.2;
chr7	transdecoder	exon	46422690	46422770	.	-	.	gene_name 98206733|unknown-11408; gene_id MSTRG.23055; transcript_id MSTRG.23055.1;
chr7	transdecoder	five_prime_utr	46422690	46422770	.	-	.	gene_name 98206733|unknown-11408; gene_id MSTRG.23055; transcript_id MSTRG.23055.1;
chr7	transdecoder	CDS	46432310	46432323	.	-	0	gene_name 98206733|unknown-11408; gene_id MSTRG.23055; transcript_id MSTRG.23055.3;
chr7	transdecoder	exon	46432310	46432422	.	-	.	gene_name 98206733|unknown-11408; gene_id MSTRG.23055; transcript_id MSTRG.23055.3;
chr7	transdecoder	five_prime_utr	46432324	46432422	.	-	.	gene_name 98206733|unknown-11408; gene_id MSTRG.23055; transcript_id MSTRG.23055.3;
chr7	transdecoder	three_prime_utr	46442403	46442549	.	-	.	gene_name 98205282|unknown-11033; gene_id MSTRG.23056; transcript_id MSTRG.23056.1;
chr7	transdecoder	exon	46442403	46443093	.	-	.	gene_name 98205282|unknown-11033; gene_id MSTRG.23056; transcript_id MSTRG.23056.1;
chr7	transdecoder	transcript	46442403	46450349	.	-	.	gene_name 98205282|unknown-11033; gene_id MSTRG.23056; transcript_id MSTRG.23056.1; gene_biotype protein_coding; Info ORF type:complete (+),score=19.33; ref_name 98205282|unknown-11033; class_code j,=; inherit_ref TRUE;
chr7	transdecoder	gene	46442403	46464790	.	-	.	gene_name 98205282|unknown-11033; gene_id MSTRG.23056; transcript_id NA; gene_biotype protein_coding; Info ORF type:complete (+),score=19.33; ref_name 98205282|unknown-11033; class_code j,=; inherit_ref TRUE;
chr7	transdecoder	three_prime_utr	46442453	46442549	.	-	.	gene_name 98205282|unknown-11033; gene_id MSTRG.23056; transcript_id MSTRG.23056.2;
chr7	transdecoder	three_prime_utr	46442453	46442549	.	-	.	gene_name 98205282|unknown-11033; gene_id MSTRG.23056; transcript_id MSTRG.23056.3;
chr7	transdecoder	exon	46442453	46443093	.	-	.	gene_name 98205282|unknown-11033; gene_id MSTRG.23056; transcript_id MSTRG.23056.2;
chr7	transdecoder	exon	46442453	46443093	.	-	.	gene_name 98205282|unknown-11033; gene_id MSTRG.23056; transcript_id MSTRG.23056.3;
chr7	transdecoder	transcript	46442453	46462821	.	-	.	gene_name 98205282|unknown-11033; gene_id MSTRG.23056; transcript_id MSTRG.23056.2; gene_biotype protein_coding; Info ORF type:complete (+),score=19.33; ref_name 98205282|unknown-11033; class_code j,=; inherit_ref TRUE;
chr7	transdecoder	transcript	46442453	46462821	.	-	.	gene_name 98205282|unknown-11033; gene_id MSTRG.23056; transcript_id MSTRG.23056.3; gene_biotype protein_coding; Info ORF type:complete (+),score=19.33; ref_name 98205282|unknown-11033; class_code j,=; inherit_ref TRUE;
chr7	transdecoder	three_prime_utr	46442460	46442549	.	-	.	gene_name 98205282|unknown-11033; gene_id MSTRG.23056; transcript_id MSTRG.23056.4;
chr7	transdecoder	exon	46442460	46443093	.	-	.	gene_name 98205282|unknown-11033; gene_id MSTRG.23056; transcript_id MSTRG.23056.4;
chr7	transdecoder	transcript	46442460	46446145	.	-	.	gene_name 98205282|unknown-11033; gene_id MSTRG.23056; transcript_id MSTRG.23056.4; gene_biotype protein_coding; Info ORF type:complete (+),score=19.33; ref_name 98205282|unknown-11033; class_code j,=; inherit_ref TRUE;
chr7	transdecoder	three_prime_utr	46442486	46442549	.	-	.	gene_name 98205282|unknown-11033; gene_id MSTRG.23056; transcript_id MSTRG.23056.5;
chr7	transdecoder	exon	46442486	46443093	.	-	.	gene_name 98205282|unknown-11033; gene_id MSTRG.23056; transcript_id MSTRG.23056.5;
chr7	transdecoder	transcript	46442486	46464790	.	-	.	gene_name 98205282|unknown-11033; gene_id MSTRG.23056; transcript_id MSTRG.23056.5; gene_biotype protein_coding; Info ORF type:complete (+),score=19.33; ref_name 98205282|unknown-11033; class_code j,=; inherit_ref TRUE;
chr7	transdecoder	three_prime_utr	46442505	46442549	.	-	.	gene_name 98205282|unknown-11033; gene_id MSTRG.23056; transcript_id MSTRG.23056.6;
chr7	transdecoder	exon	46442505	46443093	.	-	.	gene_name 98205282|unknown-11033; gene_id MSTRG.23056; transcript_id MSTRG.23056.6;
chr7	transdecoder	transcript	46442505	46461445	.	-	.	gene_name 98205282|unknown-11033; gene_id MSTRG.23056; transcript_id MSTRG.23056.6; gene_biotype protein_coding; Info ORF type:complete (+),score=19.33; ref_name 98205282|unknown-11033; class_code j,=; inherit_ref TRUE;
chr7	transdecoder	CDS	46442550	46443080	.	-	0	gene_name 98205282|unknown-11033; gene_id MSTRG.23056; transcript_id MSTRG.23056.1;
chr7	transdecoder	CDS	46442550	46443080	.	-	0	gene_name 98205282|unknown-11033; gene_id MSTRG.23056; transcript_id MSTRG.23056.3;
chr7	transdecoder	CDS	46442550	46443093	.	-	1	gene_name 98205282|unknown-11033; gene_id MSTRG.23056; transcript_id MSTRG.23056.2;
chr7	transdecoder	CDS	46442550	46443093	.	-	1	gene_name 98205282|unknown-11033; gene_id MSTRG.23056; transcript_id MSTRG.23056.4;
chr7	transdecoder	CDS	46442550	46443093	.	-	1	gene_name 98205282|unknown-11033; gene_id MSTRG.23056; transcript_id MSTRG.23056.5;
chr7	transdecoder	CDS	46442550	46443093	.	-	1	gene_name 98205282|unknown-11033; gene_id MSTRG.23056; transcript_id MSTRG.23056.6;
chr7	StringTie	exon	46442588	46443145	.	+	.	gene_name 98311770|unknown-22524; gene_id MSTRG.23051; transcript_id MSTRG.23051.1;
chr7	StringTie	exon	46442588	46443145	.	+	.	gene_name 98311770|unknown-22524; gene_id MSTRG.23051; transcript_id MSTRG.23051.2;
chr7	transdecoder	CDS	46442787	46443056	.	-	0	gene_name 98146002|unknown-4839; gene_id 98146002|unknown-4839; transcript_id 98146002|unknown-4839.1;
chr7	transdecoder	exon	46442787	46443058	.	-	.	gene_name 98146002|unknown-4839; gene_id 98146002|unknown-4839; transcript_id 98146002|unknown-4839.1;
chr7	transdecoder	five_prime_utr	46443081	46443093	.	-	.	gene_name 98205282|unknown-11033; gene_id MSTRG.23056; transcript_id MSTRG.23056.1;
chr7	transdecoder	five_prime_utr	46443081	46443093	.	-	.	gene_name 98205282|unknown-11033; gene_id MSTRG.23056; transcript_id MSTRG.23056.3;
chr7	transdecoder	CDS	46446059	46446141	.	-	0	gene_name 98205282|unknown-11033; gene_id MSTRG.23056; transcript_id MSTRG.23056.4;
chr7	transdecoder	exon	46446059	46446145	.	-	.	gene_name 98205282|unknown-11033; gene_id MSTRG.23056; transcript_id MSTRG.23056.4;
chr7	transdecoder	five_prime_utr	46446142	46446145	.	-	.	gene_name 98205282|unknown-11033; gene_id MSTRG.23056; transcript_id MSTRG.23056.4;
chr7	transdecoder	exon	46450153	46450349	.	-	.	gene_name 98205282|unknown-11033; gene_id MSTRG.23056; transcript_id MSTRG.23056.1;
chr7	transdecoder	five_prime_utr	46450153	46450349	.	-	.	gene_name 98205282|unknown-11033; gene_id MSTRG.23056; transcript_id MSTRG.23056.1;
chr7	transdecoder	CDS	46459124	46459158	.	-	0	gene_name 98205282|unknown-11033; gene_id MSTRG.23056; transcript_id MSTRG.23056.6;
chr7	transdecoder	exon	46459124	46460120	.	-	.	gene_name 98205282|unknown-11033; gene_id MSTRG.23056; transcript_id MSTRG.23056.6;
chr7	transdecoder	CDS	46459943	46460120	.	-	1	gene_name 98205282|unknown-11033; gene_id MSTRG.23056; transcript_id MSTRG.23056.6;
chr7	transdecoder	CDS	46460151	46460473	.	-	0	gene_name 98205282|unknown-11033; gene_id MSTRG.23056; transcript_id MSTRG.23056.6;
chr7	transdecoder	exon	46460151	46461445	.	-	.	gene_name 98205282|unknown-11033; gene_id MSTRG.23056; transcript_id MSTRG.23056.6;
chr7	transdecoder	CDS	46460180	46460247	.	-	0	gene_name 98205282|unknown-11033; gene_id MSTRG.23056; transcript_id MSTRG.23056.2;
chr7	transdecoder	exon	46460180	46460486	.	-	.	gene_name 98205282|unknown-11033; gene_id MSTRG.23056; transcript_id MSTRG.23056.2;
chr7	transdecoder	five_prime_utr	46460248	46460486	.	-	.	gene_name 98205282|unknown-11033; gene_id MSTRG.23056; transcript_id MSTRG.23056.2;
chr7	StringTie	exon	46460380	46461445	.	+	.	gene_name 98311772|unknown-22526; gene_id MSTRG.23054; transcript_id MSTRG.23054.1;
chr7	transdecoder	five_prime_utr	46460474	46461445	.	-	.	gene_name 98205282|unknown-11033; gene_id MSTRG.23056; transcript_id MSTRG.23056.6;
chr7	transdecoder	exon	46462746	46462821	.	-	.	gene_name 98205282|unknown-11033; gene_id MSTRG.23056; transcript_id MSTRG.23056.2;
chr7	transdecoder	exon	46462746	46462821	.	-	.	gene_name 98205282|unknown-11033; gene_id MSTRG.23056; transcript_id MSTRG.23056.3;
chr7	transdecoder	five_prime_utr	46462746	46462821	.	-	.	gene_name 98205282|unknown-11033; gene_id MSTRG.23056; transcript_id MSTRG.23056.2;
chr7	transdecoder	five_prime_utr	46462746	46462821	.	-	.	gene_name 98205282|unknown-11033; gene_id MSTRG.23056; transcript_id MSTRG.23056.3;
chr7	transdecoder	CDS	46464564	46464574	.	-	0	gene_name 98205282|unknown-11033; gene_id MSTRG.23056; transcript_id MSTRG.23056.5;
chr7	transdecoder	exon	46464564	46464790	.	-	.	gene_name 98205282|unknown-11033; gene_id MSTRG.23056; transcript_id MSTRG.23056.5;
chr7	transdecoder	five_prime_utr	46464575	46464790	.	-	.	gene_name 98205282|unknown-11033; gene_id MSTRG.23056; transcript_id MSTRG.23056.5;
chr7	transdecoder	three_prime_utr	46466288	46467002	.	-	.	gene_name 98052129|unknown-1368; gene_id MSTRG.23057; transcript_id MSTRG.23057.1;
chr7	transdecoder	exon	46466288	46467574	.	-	.	gene_name 98052129|unknown-1368; gene_id MSTRG.23057; transcript_id MSTRG.23057.1;
chr7	transdecoder	gene	46466288	46467574	.	-	.	gene_name 98052129|unknown-1368; gene_id MSTRG.23057; transcript_id NA; gene_biotype protein_coding; Info ORF type:complete (+),score=18.35; ref_name 98052129|unknown-1368; class_code =; inherit_ref TRUE;
chr7	transdecoder	transcript	46466288	46467574	.	-	.	gene_name 98052129|unknown-1368; gene_id MSTRG.23057; transcript_id MSTRG.23057.1; gene_biotype protein_coding; Info ORF type:complete (+),score=18.35; ref_name 98052129|unknown-1368; class_code =; inherit_ref TRUE;
chr7	transdecoder	CDS	46467003	46467533	.	-	0	gene_name 98052129|unknown-1368; gene_id MSTRG.23057; transcript_id MSTRG.23057.1;
chr7	transdecoder	five_prime_utr	46467534	46467574	.	-	.	gene_name 98052129|unknown-1368; gene_id MSTRG.23057; transcript_id MSTRG.23057.1;
chr7	transdecoder	exon	46468841	46470379	.	+	.	gene_name 98311774|unknown-22528; gene_id MSTRG.23058; transcript_id MSTRG.23058.1;
chr7	transdecoder	gene	46468841	46470379	.	+	.	gene_name 98311774|unknown-22528; gene_id MSTRG.23058; transcript_id NA; gene_biotype protein_coding; Info ORF type:5prime_partial (-),score=7.89; ref_name -; class_code u; inherit_ref FALSE;
chr7	transdecoder	transcript	46468841	46470379	.	+	.	gene_name 98311774|unknown-22528; gene_id MSTRG.23058; transcript_id MSTRG.23058.1; gene_biotype protein_coding; Info ORF type:5prime_partial (-),score=7.89; ref_name -; class_code u; inherit_ref FALSE;
chr7	transdecoder	CDS	46468843	46469166	.	+	0	gene_name 98311774|unknown-22528; gene_id MSTRG.23058; transcript_id MSTRG.23058.1;
chr7	transdecoder	three_prime_utr	46469167	46470379	.	+	.	gene_name 98311774|unknown-22528; gene_id MSTRG.23058; transcript_id MSTRG.23058.1;
chr7	transdecoder	three_prime_utr	46472620	46472772	.	-	.	gene_name 98201518|guaa; gene_id MSTRG.23059; transcript_id MSTRG.23059.1;
chr7	transdecoder	exon	46472620	46474826	.	-	.	gene_name 98201518|guaa; gene_id MSTRG.23059; transcript_id MSTRG.23059.1;
chr7	transdecoder	gene	46472620	46474826	.	-	.	gene_name 98201518|guaa; gene_id MSTRG.23059; transcript_id NA; gene_biotype protein_coding; Info ORF type:5prime_partial (+),score=87.43,sp|P49915|GUAA_HUMAN|54.963|0.0; ref_name 98201518|guaa; class_code =; inherit_ref TRUE;
chr7	transdecoder	transcript	46472620	46474826	.	-	.	gene_name 98201518|guaa; gene_id MSTRG.23059; transcript_id MSTRG.23059.1; gene_biotype protein_coding; Info ORF type:5prime_partial (+),score=87.43,sp|P49915|GUAA_HUMAN|54.963|0.0; ref_name 98201518|guaa; class_code =; inherit_ref TRUE;
chr7	transdecoder	CDS	46472773	46474824	.	-	0	gene_name 98201518|guaa; gene_id MSTRG.23059; transcript_id MSTRG.23059.1;
chr7	StringTie	exon	46479001	46479034	.	+	.	gene_name 98311775|unknown-22529; gene_id MSTRG.23060; transcript_id MSTRG.23060.1;
chr7	StringTie	transcript	46479001	46488009	.	+	.	gene_name 98311775|unknown-22529; gene_id MSTRG.23060; transcript_id MSTRG.23060.1; gene_biotype protein_coding_antisense; Info NA; ref_name -; class_code u; inherit_ref FALSE;
chr7	StringTie	exon	46484670	46488009	.	+	.	gene_name 98311775|unknown-22529; gene_id MSTRG.23060; transcript_id MSTRG.23060.1;
chr7	transdecoder	exon	46494439	46496015	.	+	.	gene_name 98311776|unknown-22530; gene_id MSTRG.23061; transcript_id MSTRG.23061.1;
chr7	transdecoder	five_prime_utr	46494439	46496015	.	+	.	gene_name 98311776|unknown-22530; gene_id MSTRG.23061; transcript_id MSTRG.23061.1;
chr7	transdecoder	gene	46494439	46507397	.	+	.	gene_name 98311776|unknown-22530; gene_id MSTRG.23061; transcript_id NA; gene_biotype protein_coding; Info ORF type:3prime_partial (+),score=14.97; ref_name 98017649|musk-2; class_code o; inherit_ref FALSE;
chr7	transdecoder	transcript	46494439	46507397	.	+	.	gene_name 98311776|unknown-22530; gene_id MSTRG.23061; transcript_id MSTRG.23061.1; gene_biotype protein_coding; Info ORF type:3prime_partial (+),score=14.97; ref_name 98017649|musk-2; class_code o; inherit_ref FALSE;
chr7	transdecoder	five_prime_utr	46502949	46502955	.	+	.	gene_name 98311776|unknown-22530; gene_id MSTRG.23061; transcript_id MSTRG.23061.1;
chr7	transdecoder	exon	46502949	46503180	.	+	.	gene_name 98311776|unknown-22530; gene_id MSTRG.23061; transcript_id MSTRG.23061.1;
chr7	transdecoder	CDS	46502956	46503180	.	+	0	gene_name 98311776|unknown-22530; gene_id MSTRG.23061; transcript_id MSTRG.23061.1;
chr7	transdecoder	CDS	46507275	46507397	.	+	0	gene_name 98311776|unknown-22530; gene_id MSTRG.23061; transcript_id MSTRG.23061.1;
chr7	transdecoder	exon	46507275	46507397	.	+	.	gene_name 98311776|unknown-22530; gene_id MSTRG.23061; transcript_id MSTRG.23061.1;
chr7	StringTie	exon	46557362	46557762	.	.	.	gene_name 98311777|unknown-22531; gene_id MSTRG.23062; transcript_id MSTRG.23062.1;
chr7	StringTie	transcript	46557362	46557762	.	.	.	gene_name 98311777|unknown-22531; gene_id MSTRG.23062; transcript_id MSTRG.23062.1; gene_biotype non-coding; Info NA; ref_name -; class_code u; inherit_ref FALSE;
chr7	StringTie	exon	46587164	46587624	.	.	.	gene_name 98311778|unknown-22532; gene_id MSTRG.23063; transcript_id MSTRG.23063.1;
chr7	StringTie	transcript	46587164	46587624	.	.	.	gene_name 98311778|unknown-22532; gene_id MSTRG.23063; transcript_id MSTRG.23063.1; gene_biotype non-coding; Info NA; ref_name -; class_code u; inherit_ref FALSE;
chr7	transdecoder	three_prime_utr	46593098	46593235	.	-	.	gene_name 98039977|unknown-1067; gene_id MSTRG.23064; transcript_id MSTRG.23064.1;
chr7	transdecoder	exon	46593098	46593990	.	-	.	gene_name 98039977|unknown-1067; gene_id MSTRG.23064; transcript_id MSTRG.23064.1;
chr7	transdecoder	gene	46593098	46593990	.	-	.	gene_name 98039977|unknown-1067; gene_id MSTRG.23064; transcript_id NA; gene_biotype protein_coding; Info ORF type:complete (+),score=17.48; ref_name 98039977|unknown-1067; class_code =; inherit_ref TRUE;
chr7	transdecoder	transcript	46593098	46593990	.	-	.	gene_name 98039977|unknown-1067; gene_id MSTRG.23064; transcript_id MSTRG.23064.1; gene_biotype protein_coding; Info ORF type:complete (+),score=17.48; ref_name 98039977|unknown-1067; class_code =; inherit_ref TRUE;
chr7	transdecoder	CDS	46593236	46593961	.	-	0	gene_name 98039977|unknown-1067; gene_id MSTRG.23064; transcript_id MSTRG.23064.1;
chr7	transdecoder	five_prime_utr	46593962	46593990	.	-	.	gene_name 98039977|unknown-1067; gene_id MSTRG.23064; transcript_id MSTRG.23064.1;
chr7	transdecoder	three_prime_utr	46630065	46630118	.	-	.	gene_name 98135406|unknown-4119; gene_id MSTRG.23065; transcript_id MSTRG.23065.1;
chr7	transdecoder	exon	46630065	46630282	.	-	.	gene_name 98135406|unknown-4119; gene_id MSTRG.23065; transcript_id MSTRG.23065.1;
chr7	transdecoder	gene	46630065	46647849	.	-	.	gene_name 98135406|unknown-4119; gene_id MSTRG.23065; transcript_id NA; gene_biotype protein_coding; Info ORF type:complete (+),score=18.91; ref_name 98135406|unknown-4119; class_code =,j; inherit_ref TRUE;
chr7	transdecoder	transcript	46630065	46647849	.	-	.	gene_name 98135406|unknown-4119; gene_id MSTRG.23065; transcript_id MSTRG.23065.1; gene_biotype protein_coding; Info ORF type:complete (+),score=18.91; ref_name 98135406|unknown-4119; class_code =,j; inherit_ref TRUE;
chr7	StringTie	exon	46630069	46630282	.	-	.	gene_name 98135406|unknown-4119; gene_id MSTRG.23065; transcript_id MSTRG.23065.2;
chr7	StringTie	exon	46630069	46630282	.	-	.	gene_name 98135406|unknown-4119; gene_id MSTRG.23065; transcript_id MSTRG.23065.3;
chr7	StringTie	transcript	46630069	46673980	.	-	.	gene_name 98135406|unknown-4119; gene_id MSTRG.23065; transcript_id MSTRG.23065.2; gene_biotype non-coding; Info NA; ref_name 98135406|unknown-4119; class_code =,j; inherit_ref TRUE;
chr7	StringTie	transcript	46630069	46673980	.	-	.	gene_name 98135406|unknown-4119; gene_id MSTRG.23065; transcript_id MSTRG.23065.3; gene_biotype non-coding; Info NA; ref_name 98135406|unknown-4119; class_code =,j; inherit_ref TRUE;
chr7	transdecoder	CDS	46630119	46630282	.	-	2	gene_name 98135406|unknown-4119; gene_id MSTRG.23065; transcript_id MSTRG.23065.1;
chr7	transdecoder	CDS	46632810	46632998	.	-	2	gene_name 98135406|unknown-4119; gene_id MSTRG.23065; transcript_id MSTRG.23065.1;
chr7	StringTie	exon	46632810	46632998	.	-	.	gene_name 98135406|unknown-4119; gene_id MSTRG.23065; transcript_id MSTRG.23065.2;
chr7	StringTie	exon	46632810	46632998	.	-	.	gene_name 98135406|unknown-4119; gene_id MSTRG.23065; transcript_id MSTRG.23065.3;
chr7	transdecoder	exon	46632810	46632998	.	-	.	gene_name 98135406|unknown-4119; gene_id MSTRG.23065; transcript_id MSTRG.23065.1;
chr7	transdecoder	CDS	46637999	46638122	.	-	0	gene_name 98135406|unknown-4119; gene_id MSTRG.23065; transcript_id MSTRG.23065.1;
chr7	StringTie	exon	46637999	46638122	.	-	.	gene_name 98135406|unknown-4119; gene_id MSTRG.23065; transcript_id MSTRG.23065.2;
chr7	StringTie	exon	46637999	46638122	.	-	.	gene_name 98135406|unknown-4119; gene_id MSTRG.23065; transcript_id MSTRG.23065.3;
chr7	transdecoder	exon	46637999	46638122	.	-	.	gene_name 98135406|unknown-4119; gene_id MSTRG.23065; transcript_id MSTRG.23065.1;
chr7	StringTie	exon	46639040	46639281	.	-	.	gene_name 98135406|unknown-4119; gene_id MSTRG.23065; transcript_id MSTRG.23065.3;
chr7	transdecoder	CDS	46647760	46647804	.	-	0	gene_name 98135406|unknown-4119; gene_id MSTRG.23065; transcript_id MSTRG.23065.1;
chr7	transdecoder	exon	46647760	46647849	.	-	.	gene_name 98135406|unknown-4119; gene_id MSTRG.23065; transcript_id MSTRG.23065.1;
chr7	transdecoder	five_prime_utr	46647805	46647849	.	-	.	gene_name 98135406|unknown-4119; gene_id MSTRG.23065; transcript_id MSTRG.23065.1;
chr7	StringTie	exon	46660670	46660791	.	-	.	gene_name 98135406|unknown-4119; gene_id MSTRG.23065; transcript_id MSTRG.23065.4;
chr7	StringTie	transcript	46660670	46673980	.	-	.	gene_name 98135406|unknown-4119; gene_id MSTRG.23065; transcript_id MSTRG.23065.4; gene_biotype non-coding; Info NA; ref_name 98135406|unknown-4119; class_code =,j; inherit_ref TRUE;
chr7	StringTie	exon	46660887	46661125	.	-	.	gene_name 98135406|unknown-4119; gene_id MSTRG.23065; transcript_id MSTRG.23065.5;
chr7	StringTie	transcript	46660887	46673980	.	-	.	gene_name 98135406|unknown-4119; gene_id MSTRG.23065; transcript_id MSTRG.23065.5; gene_biotype non-coding; Info NA; ref_name 98135406|unknown-4119; class_code =,j; inherit_ref TRUE;
chr7	StringTie	exon	46673752	46673888	.	-	.	gene_name 98135406|unknown-4119; gene_id MSTRG.23065; transcript_id MSTRG.23065.3;
chr7	StringTie	exon	46673752	46673980	.	-	.	gene_name 98135406|unknown-4119; gene_id MSTRG.23065; transcript_id MSTRG.23065.2;
chr7	StringTie	exon	46673752	46673980	.	-	.	gene_name 98135406|unknown-4119; gene_id MSTRG.23065; transcript_id MSTRG.23065.4;
chr7	StringTie	exon	46673752	46673980	.	-	.	gene_name 98135406|unknown-4119; gene_id MSTRG.23065; transcript_id MSTRG.23065.5;
chr7	StringTie	exon	46673917	46673980	.	-	.	gene_name 98135406|unknown-4119; gene_id MSTRG.23065; transcript_id MSTRG.23065.3;
chr7	StringTie	exon	46678863	46680281	.	-	.	gene_name 98311779|unknown-22533; gene_id MSTRG.23066; transcript_id MSTRG.23066.1;
chr7	StringTie	transcript	46678863	46680281	.	-	.	gene_name 98311779|unknown-22533; gene_id MSTRG.23066; transcript_id MSTRG.23066.1; gene_biotype non-coding; Info NA; ref_name -; class_code u; inherit_ref FALSE;
chr7	YD_filtered	miRNA	46708709	46708730	11	+	.	gene_id "PB_665"; transcript_id "PB_665"; gene_name "hmi-novel-131"; miRNA "hmi-novel-131-5p"; pre_miRNA "hmi-novel-131"; strand "star";
chr7	YD_filtered	pre_miRNA	46708709	46708761	11	+	.	gene_id "PB_665"; transcript_id "PB_665"; gene_name "hmi-novel-131"; miRNA "hmi-novel-131"; pre_miRNA "hmi-novel-133";
chr7	YD_filtered	miRNA	46708741	46708761	11	+	.	gene_id "PB_665"; transcript_id "PB_665"; gene_name "hmi-novel-131"; miRNA "hmi-novel-131-3p"; pre_miRNA "hmi-novel-131"; strand "mature";
chr7	StringTie	exon	46713624	46714503	.	+	.	gene_name 98311780|unknown-22534; gene_id MSTRG.23067; transcript_id MSTRG.23067.1;
chr7	StringTie	transcript	46713624	46737935	.	+	.	gene_name 98311780|unknown-22534; gene_id MSTRG.23067; transcript_id MSTRG.23067.1; gene_biotype protein_coding_antisense; Info NA; ref_name 98124747|unknown-3368; class_code x; inherit_ref FALSE;
chr7	transdecoder	three_prime_utr	46713688	46713843	.	-	.	gene_name 98137223|unknown-8247; gene_id 98137223|unknown-8247; transcript_id 98137223|unknown-8247.1;
chr7	transdecoder	exon	46713688	46713884	.	-	.	gene_name 98137223|unknown-8247; gene_id 98137223|unknown-8247; transcript_id 98137223|unknown-8247.1;
chr7	transdecoder	gene	46713688	46737222	.	-	.	gene_name 98137223|unknown-8247; gene_id 98137223|unknown-8247; transcript_id NA; gene_biotype protein_coding; Info ORF type:5prime_partial (+),score=18.55; ref_name 98137223|unknown-8247; class_code =; inherit_ref TRUE;
chr7	transdecoder	transcript	46713688	46737222	.	-	.	gene_name 98137223|unknown-8247; gene_id 98137223|unknown-8247; transcript_id 98137223|unknown-8247.1; gene_biotype protein_coding; Info ORF type:5prime_partial (+),score=18.55; ref_name 98137223|unknown-8247; class_code =; inherit_ref TRUE;
chr7	transdecoder	three_prime_utr	46713745	46713767	.	-	.	gene_name 98101549|unknown-1822; gene_id 98101549|unknown-1822; transcript_id 98101549|unknown-1822.1;
chr7	transdecoder	exon	46713745	46713856	.	-	.	gene_name 98101549|unknown-1822; gene_id 98101549|unknown-1822; transcript_id 98101549|unknown-1822.1;
chr7	transdecoder	gene	46713745	46737004	.	-	.	gene_name 98101549|unknown-1822; gene_id 98101549|unknown-1822; transcript_id NA; gene_biotype protein_coding; Info ORF type:5prime_partial (+),score=13.94; ref_name 98101549|unknown-1822; class_code =; inherit_ref TRUE;
chr7	transdecoder	transcript	46713745	46737004	.	-	.	gene_name 98101549|unknown-1822; gene_id 98101549|unknown-1822; transcript_id 98101549|unknown-1822.1; gene_biotype protein_coding; Info ORF type:5prime_partial (+),score=13.94; ref_name 98101549|unknown-1822; class_code =; inherit_ref TRUE;
chr7	transdecoder	CDS	46713768	46713856	.	-	2	gene_name 98101549|unknown-1822; gene_id 98101549|unknown-1822; transcript_id 98101549|unknown-1822.1;
chr7	transdecoder	CDS	46713844	46713884	.	-	2	gene_name 98137223|unknown-8247; gene_id 98137223|unknown-8247; transcript_id 98137223|unknown-8247.1;
chr7	StringTie	exon	46736553	46736965	.	-	.	gene_name 98311781|unknown-22535; gene_id MSTRG.23068; transcript_id MSTRG.23068.1;
chr7	StringTie	transcript	46736553	46738207	.	-	.	gene_name 98311781|unknown-22535; gene_id MSTRG.23068; transcript_id MSTRG.23068.1; gene_biotype non-coding; Info NA; ref_name 98124747|unknown-3368; class_code o; inherit_ref FALSE;
chr7	transdecoder	CDS	46736775	46737003	.	-	0	gene_name 98101549|unknown-1822; gene_id 98101549|unknown-1822; transcript_id 98101549|unknown-1822.1;
chr7	transdecoder	exon	46736775	46737004	.	-	.	gene_name 98101549|unknown-1822; gene_id 98101549|unknown-1822; transcript_id 98101549|unknown-1822.1;
chr7	transdecoder	CDS	46736805	46737222	.	-	0	gene_name 98137223|unknown-8247; gene_id 98137223|unknown-8247; transcript_id 98137223|unknown-8247.1;
chr7	transdecoder	exon	46736805	46737222	.	-	.	gene_name 98137223|unknown-8247; gene_id 98137223|unknown-8247; transcript_id 98137223|unknown-8247.1;
chr7	StringTie	exon	46737424	46737935	.	+	.	gene_name 98311780|unknown-22534; gene_id MSTRG.23067; transcript_id MSTRG.23067.1;
chr7	StringTie	exon	46738008	46738207	.	-	.	gene_name 98311781|unknown-22535; gene_id MSTRG.23068; transcript_id MSTRG.23068.1;
chr7	StringTie	exon	46808022	46808059	.	+	.	gene_name 98311782|unknown-22536; gene_id MSTRG.23069; transcript_id MSTRG.23069.1;
chr7	StringTie	transcript	46808022	46808508	.	+	.	gene_name 98311782|unknown-22536; gene_id MSTRG.23069; transcript_id MSTRG.23069.1; gene_biotype non-coding; Info NA; ref_name 98207122|unknown-11837; class_code i; inherit_ref FALSE;
chr7	StringTie	exon	46808285	46808508	.	+	.	gene_name 98311782|unknown-22536; gene_id MSTRG.23069; transcript_id MSTRG.23069.1;
chr7	transdecoder	three_prime_utr	46836329	46836379	.	-	.	gene_name 98037493|unknown-987; gene_id MSTRG.23070; transcript_id MSTRG.23070.1;
chr7	transdecoder	exon	46836329	46836543	.	-	.	gene_name 98037493|unknown-987; gene_id MSTRG.23070; transcript_id MSTRG.23070.1;
chr7	transdecoder	gene	46836329	46871022	.	-	.	gene_name 98037493|unknown-987; gene_id MSTRG.23070; transcript_id NA; gene_biotype protein_coding; Info ORF type:complete (+),score=26.58; ref_name 98037493|unknown-987; class_code =; inherit_ref TRUE;
chr7	transdecoder	transcript	46836329	46871022	.	-	.	gene_name 98037493|unknown-987; gene_id MSTRG.23070; transcript_id MSTRG.23070.1; gene_biotype protein_coding; Info ORF type:complete (+),score=26.58; ref_name 98037493|unknown-987; class_code =; inherit_ref TRUE;
chr7	transdecoder	CDS	46836380	46836543	.	-	2	gene_name 98037493|unknown-987; gene_id MSTRG.23070; transcript_id MSTRG.23070.1;
chr7	transdecoder	CDS	46836769	46836957	.	-	2	gene_name 98037493|unknown-987; gene_id MSTRG.23070; transcript_id MSTRG.23070.1;
chr7	transdecoder	exon	46836769	46836957	.	-	.	gene_name 98037493|unknown-987; gene_id MSTRG.23070; transcript_id MSTRG.23070.1;
chr7	transdecoder	CDS	46839274	46839397	.	-	0	gene_name 98037493|unknown-987; gene_id MSTRG.23070; transcript_id MSTRG.23070.1;
chr7	transdecoder	exon	46839274	46839397	.	-	.	gene_name 98037493|unknown-987; gene_id MSTRG.23070; transcript_id MSTRG.23070.1;
chr7	transdecoder	CDS	46843911	46844185	.	+	0	gene_name 98311783|thap4-10; gene_id MSTRG.23071; transcript_id MSTRG.23071.1;
chr7	transdecoder	exon	46843911	46844185	.	+	.	gene_name 98311783|thap4-10; gene_id MSTRG.23071; transcript_id MSTRG.23071.1;
chr7	transdecoder	gene	46843911	46845089	.	+	.	gene_name 98311783|thap4-10; gene_id MSTRG.23071; transcript_id NA; gene_biotype protein_coding; Info ORF type:5prime_partial (+),score=13.02,sp|Q8WY91|THAP4_HUMAN|39.175|2.01e-14; ref_name 98037493|unknown-987; class_code x; inherit_ref FALSE;
chr7	transdecoder	transcript	46843911	46845089	.	+	.	gene_name 98311783|thap4-10; gene_id MSTRG.23071; transcript_id MSTRG.23071.1; gene_biotype protein_coding; Info ORF type:5prime_partial (+),score=13.02,sp|Q8WY91|THAP4_HUMAN|39.175|2.01e-14; ref_name 98037493|unknown-987; class_code x; inherit_ref FALSE;
chr7	transdecoder	CDS	46844458	46844572	.	+	1	gene_name 98311783|thap4-10; gene_id MSTRG.23071; transcript_id MSTRG.23071.1;
chr7	transdecoder	exon	46844458	46845089	.	+	.	gene_name 98311783|thap4-10; gene_id MSTRG.23071; transcript_id MSTRG.23071.1;
chr7	transdecoder	CDS	46844664	46845056	.	+	0	gene_name 98311783|thap4-10; gene_id MSTRG.23071; transcript_id MSTRG.23071.1;
chr7	transdecoder	CDS	46870905	46870949	.	-	0	gene_name 98037493|unknown-987; gene_id MSTRG.23070; transcript_id MSTRG.23070.1;
chr7	transdecoder	exon	46870905	46871022	.	-	.	gene_name 98037493|unknown-987; gene_id MSTRG.23070; transcript_id MSTRG.23070.1;
chr7	transdecoder	five_prime_utr	46870950	46871022	.	-	.	gene_name 98037493|unknown-987; gene_id MSTRG.23070; transcript_id MSTRG.23070.1;
chr7	transdecoder	five_prime_utr	46891982	46892086	.	+	.	gene_name 98004192|unknown-9202; gene_id MSTRG.23072; transcript_id MSTRG.23072.1;
chr7	transdecoder	exon	46891982	46892131	.	+	.	gene_name 98004192|unknown-9202; gene_id MSTRG.23072; transcript_id MSTRG.23072.1;
chr7	transdecoder	gene	46891982	46896853	.	+	.	gene_name 98004192|unknown-9202; gene_id MSTRG.23072; transcript_id NA; gene_biotype protein_coding; Info ORF type:complete (+),score=9.16; ref_name 98004192|unknown-9202; class_code =,j; inherit_ref TRUE;
chr7	transdecoder	transcript	46891982	46896853	.	+	.	gene_name 98004192|unknown-9202; gene_id MSTRG.23072; transcript_id MSTRG.23072.1; gene_biotype protein_coding; Info ORF type:complete (+),score=9.16; ref_name 98004192|unknown-9202; class_code =,j; inherit_ref TRUE;
chr7	transdecoder	five_prime_utr	46892026	46892086	.	+	.	gene_name 98004192|unknown-9202; gene_id MSTRG.23072; transcript_id MSTRG.23072.2;
chr7	transdecoder	exon	46892026	46892131	.	+	.	gene_name 98004192|unknown-9202; gene_id MSTRG.23072; transcript_id MSTRG.23072.2;
chr7	transdecoder	transcript	46892026	46896853	.	+	.	gene_name 98004192|unknown-9202; gene_id MSTRG.23072; transcript_id MSTRG.23072.2; gene_biotype protein_coding; Info ORF type:complete (+),score=9.16; ref_name 98004192|unknown-9202; class_code =,j; inherit_ref TRUE;
chr7	transdecoder	CDS	46892087	46892131	.	+	0	gene_name 98004192|unknown-9202; gene_id MSTRG.23072; transcript_id MSTRG.23072.1;
chr7	transdecoder	CDS	46892087	46892131	.	+	0	gene_name 98004192|unknown-9202; gene_id MSTRG.23072; transcript_id MSTRG.23072.2;
chr7	transdecoder	CDS	46892377	46892472	.	+	0	gene_name 98004192|unknown-9202; gene_id MSTRG.23072; transcript_id MSTRG.23072.2;
chr7	transdecoder	exon	46892377	46892472	.	+	.	gene_name 98004192|unknown-9202; gene_id MSTRG.23072; transcript_id MSTRG.23072.2;
chr7	transdecoder	CDS	46892377	46892500	.	+	0	gene_name 98004192|unknown-9202; gene_id MSTRG.23072; transcript_id MSTRG.23072.1;
chr7	transdecoder	exon	46892377	46892500	.	+	.	gene_name 98004192|unknown-9202; gene_id MSTRG.23072; transcript_id MSTRG.23072.1;
chr7	transdecoder	CDS	46894142	46894327	.	+	2	gene_name 98004192|unknown-9202; gene_id MSTRG.23072; transcript_id MSTRG.23072.1;
chr7	transdecoder	exon	46894142	46894327	.	+	.	gene_name 98004192|unknown-9202; gene_id MSTRG.23072; transcript_id MSTRG.23072.1;
chr7	transdecoder	CDS	46894216	46894327	.	+	0	gene_name 98004192|unknown-9202; gene_id MSTRG.23072; transcript_id MSTRG.23072.2;
chr7	transdecoder	exon	46894216	46894327	.	+	.	gene_name 98004192|unknown-9202; gene_id MSTRG.23072; transcript_id MSTRG.23072.2;
chr7	transdecoder	CDS	46896644	46896804	.	+	2	gene_name 98004192|unknown-9202; gene_id MSTRG.23072; transcript_id MSTRG.23072.1;
chr7	transdecoder	CDS	46896644	46896804	.	+	2	gene_name 98004192|unknown-9202; gene_id MSTRG.23072; transcript_id MSTRG.23072.2;
chr7	transdecoder	exon	46896644	46896853	.	+	.	gene_name 98004192|unknown-9202; gene_id MSTRG.23072; transcript_id MSTRG.23072.1;
chr7	transdecoder	exon	46896644	46896853	.	+	.	gene_name 98004192|unknown-9202; gene_id MSTRG.23072; transcript_id MSTRG.23072.2;
chr7	transdecoder	three_prime_utr	46896805	46896853	.	+	.	gene_name 98004192|unknown-9202; gene_id MSTRG.23072; transcript_id MSTRG.23072.1;
chr7	transdecoder	three_prime_utr	46896805	46896853	.	+	.	gene_name 98004192|unknown-9202; gene_id MSTRG.23072; transcript_id MSTRG.23072.2;
chr7	transdecoder	five_prime_utr	46913989	46914208	.	+	.	gene_name 98201357|gbp2; gene_id MSTRG.23073; transcript_id MSTRG.23073.1;
chr7	transdecoder	exon	46913989	46915621	.	+	.	gene_name 98201357|gbp2; gene_id MSTRG.23073; transcript_id MSTRG.23073.1;
chr7	transdecoder	gene	46913989	46915621	.	+	.	gene_name 98201357|gbp2; gene_id MSTRG.23073; transcript_id NA; gene_biotype protein_coding; Info ORF type:complete (-),score=64.13,sp|P32456|GBP2_HUMAN|27.737|1.93e-04; ref_name 98201357|gbp2; class_code =; inherit_ref TRUE;
chr7	transdecoder	transcript	46913989	46915621	.	+	.	gene_name 98201357|gbp2; gene_id MSTRG.23073; transcript_id MSTRG.23073.1; gene_biotype protein_coding; Info ORF type:complete (-),score=64.13,sp|P32456|GBP2_HUMAN|27.737|1.93e-04; ref_name 98201357|gbp2; class_code =; inherit_ref TRUE;
chr7	transdecoder	CDS	46914209	46915378	.	+	0	gene_name 98201357|gbp2; gene_id MSTRG.23073; transcript_id MSTRG.23073.1;
chr7	transdecoder	three_prime_utr	46915379	46915621	.	+	.	gene_name 98201357|gbp2; gene_id MSTRG.23073; transcript_id MSTRG.23073.1;
chr7	StringTie	exon	47000427	47000661	.	.	.	gene_name 98311784|unknown-22537; gene_id MSTRG.23074; transcript_id MSTRG.23074.1;
chr7	StringTie	transcript	47000427	47000661	.	.	.	gene_name 98311784|unknown-22537; gene_id MSTRG.23074; transcript_id MSTRG.23074.1; gene_biotype non-coding; Info NA; ref_name -; class_code u; inherit_ref FALSE;
chr7	transdecoder	exon	47003724	47006443	.	+	.	gene_name 98311785|pthd3-17; gene_id MSTRG.23075; transcript_id MSTRG.23075.1;
chr7	transdecoder	gene	47003724	47006443	.	+	.	gene_name 98311785|pthd3-17; gene_id MSTRG.23075; transcript_id NA; gene_biotype protein_coding; Info ORF type:5prime_partial (-),score=124.14,sp|Q3KNS1|PTHD3_HUMAN|20.867|7.58e-16; ref_name -; class_code u; inherit_ref FALSE;
chr7	transdecoder	transcript	47003724	47006443	.	+	.	gene_name 98311785|pthd3-17; gene_id MSTRG.23075; transcript_id MSTRG.23075.1; gene_biotype protein_coding; Info ORF type:5prime_partial (-),score=124.14,sp|Q3KNS1|PTHD3_HUMAN|20.867|7.58e-16; ref_name -; class_code u; inherit_ref FALSE;
chr7	transdecoder	CDS	47003725	47006415	.	+	0	gene_name 98311785|pthd3-17; gene_id MSTRG.23075; transcript_id MSTRG.23075.1;
chr7	transdecoder	three_prime_utr	47006416	47006443	.	+	.	gene_name 98311785|pthd3-17; gene_id MSTRG.23075; transcript_id MSTRG.23075.1;
chr7	StringTie	exon	47030109	47030134	.	+	.	gene_name 98311786|unknown-22538; gene_id MSTRG.23076; transcript_id MSTRG.23076.1;
chr7	StringTie	transcript	47030109	47032259	.	+	.	gene_name 98311786|unknown-22538; gene_id MSTRG.23076; transcript_id MSTRG.23076.1; gene_biotype protein_coding_antisense; Info NA; ref_name -; class_code u; inherit_ref FALSE;
chr7	StringTie	exon	47031776	47032065	.	+	.	gene_name 98311786|unknown-22538; gene_id MSTRG.23076; transcript_id MSTRG.23076.1;
chr7	StringTie	exon	47032108	47032259	.	+	.	gene_name 98311786|unknown-22538; gene_id MSTRG.23076; transcript_id MSTRG.23076.1;
chr7	transdecoder	five_prime_utr	47084140	47084186	.	+	.	gene_name 98047858|pthd3-2; gene_id MSTRG.23077; transcript_id MSTRG.23077.1;
chr7	transdecoder	exon	47084140	47086778	.	+	.	gene_name 98047858|pthd3-2; gene_id MSTRG.23077; transcript_id MSTRG.23077.1;
chr7	transdecoder	gene	47084140	47086778	.	+	.	gene_name 98047858|pthd3-2; gene_id MSTRG.23077; transcript_id NA; gene_biotype protein_coding; Info ORF type:complete (-),score=86.87,sp|Q3KNS1|PTHD3_HUMAN|21.897|3.14e-19; ref_name 98047858|pthd3-2; class_code =; inherit_ref TRUE;
chr7	transdecoder	transcript	47084140	47086778	.	+	.	gene_name 98047858|pthd3-2; gene_id MSTRG.23077; transcript_id MSTRG.23077.1; gene_biotype protein_coding; Info ORF type:complete (-),score=86.87,sp|Q3KNS1|PTHD3_HUMAN|21.897|3.14e-19; ref_name 98047858|pthd3-2; class_code =; inherit_ref TRUE;
chr7	transdecoder	CDS	47084187	47086718	.	+	0	gene_name 98047858|pthd3-2; gene_id MSTRG.23077; transcript_id MSTRG.23077.1;
chr7	transdecoder	three_prime_utr	47086719	47086778	.	+	.	gene_name 98047858|pthd3-2; gene_id MSTRG.23077; transcript_id MSTRG.23077.1;
chr7	StringTie	exon	47090848	47090976	.	-	.	gene_name 98311787|unknown-22539; gene_id MSTRG.23078; transcript_id MSTRG.23078.1;
chr7	StringTie	transcript	47090848	47091777	.	-	.	gene_name 98311787|unknown-22539; gene_id MSTRG.23078; transcript_id MSTRG.23078.1; gene_biotype non-coding; Info NA; ref_name -; class_code u; inherit_ref FALSE;
chr7	StringTie	exon	47091581	47091777	.	-	.	gene_name 98311787|unknown-22539; gene_id MSTRG.23078; transcript_id MSTRG.23078.1;
chr7	StringTie	exon	47092908	47092977	.	-	.	gene_name 98311788|unknown-22540; gene_id MSTRG.23079; transcript_id MSTRG.23079.1;
chr7	StringTie	transcript	47092908	47096780	.	-	.	gene_name 98311788|unknown-22540; gene_id MSTRG.23079; transcript_id MSTRG.23079.1; gene_biotype non-coding; Info NA; ref_name -; class_code u; inherit_ref FALSE;
chr7	StringTie	exon	47093170	47093303	.	-	.	gene_name 98311788|unknown-22540; gene_id MSTRG.23079; transcript_id MSTRG.23079.1;
chr7	StringTie	exon	47094187	47094273	.	-	.	gene_name 98311788|unknown-22540; gene_id MSTRG.23079; transcript_id MSTRG.23079.1;
chr7	StringTie	exon	47094366	47094543	.	-	.	gene_name 98311788|unknown-22540; gene_id MSTRG.23079; transcript_id MSTRG.23079.2;
chr7	StringTie	transcript	47094366	47096780	.	-	.	gene_name 98311788|unknown-22540; gene_id MSTRG.23079; transcript_id MSTRG.23079.2; gene_biotype non-coding; Info NA; ref_name -; class_code u; inherit_ref FALSE;
chr7	transdecoder	exon	47094382	47094543	.	-	.	gene_name 98311788|unknown-22540; gene_id MSTRG.23079; transcript_id MSTRG.23079.3;
chr7	transdecoder	three_prime_utr	47094382	47094543	.	-	.	gene_name 98311788|unknown-22540; gene_id MSTRG.23079; transcript_id MSTRG.23079.3;
chr7	transdecoder	gene	47094382	47096780	.	-	.	gene_name 98311788|unknown-22540; gene_id MSTRG.23079; transcript_id NA; gene_biotype protein_coding; Info ORF type:complete (+),score=7.82; ref_name -; class_code u; inherit_ref FALSE;
chr7	transdecoder	transcript	47094382	47096780	.	-	.	gene_name 98311788|unknown-22540; gene_id MSTRG.23079; transcript_id MSTRG.23079.3; gene_biotype protein_coding; Info ORF type:complete (+),score=7.82; ref_name -; class_code u; inherit_ref FALSE;
chr7	StringTie	exon	47094405	47094409	.	-	.	gene_name 98311788|unknown-22540; gene_id MSTRG.23079; transcript_id MSTRG.23079.1;
chr7	StringTie	exon	47094476	47094543	.	-	.	gene_name 98311788|unknown-22540; gene_id MSTRG.23079; transcript_id MSTRG.23079.1;
chr7	transdecoder	three_prime_utr	47094586	47094743	.	-	.	gene_name 98311788|unknown-22540; gene_id MSTRG.23079; transcript_id MSTRG.23079.3;
chr7	transdecoder	exon	47094586	47094925	.	-	.	gene_name 98311788|unknown-22540; gene_id MSTRG.23079; transcript_id MSTRG.23079.3;
chr7	StringTie	exon	47094586	47095087	.	-	.	gene_name 98311788|unknown-22540; gene_id MSTRG.23079; transcript_id MSTRG.23079.1;
chr7	StringTie	exon	47094586	47095087	.	-	.	gene_name 98311788|unknown-22540; gene_id MSTRG.23079; transcript_id MSTRG.23079.2;
chr7	StringTie	exon	47094586	47095087	.	-	.	gene_name 98311788|unknown-22540; gene_id MSTRG.23079; transcript_id MSTRG.23079.4;
chr7	StringTie	transcript	47094586	47095803	.	-	.	gene_name 98311788|unknown-22540; gene_id MSTRG.23079; transcript_id MSTRG.23079.4; gene_biotype non-coding; Info NA; ref_name -; class_code u; inherit_ref FALSE;
chr7	transdecoder	CDS	47094744	47094925	.	-	2	gene_name 98311788|unknown-22540; gene_id MSTRG.23079; transcript_id MSTRG.23079.3;
chr7	transdecoder	CDS	47094969	47095087	.	-	1	gene_name 98311788|unknown-22540; gene_id MSTRG.23079; transcript_id MSTRG.23079.3;
chr7	transdecoder	exon	47094969	47095087	.	-	.	gene_name 98311788|unknown-22540; gene_id MSTRG.23079; transcript_id MSTRG.23079.3;
chr7	transdecoder	CDS	47095129	47095157	.	-	0	gene_name 98311788|unknown-22540; gene_id MSTRG.23079; transcript_id MSTRG.23079.3;
chr7	StringTie	exon	47095129	47095221	.	-	.	gene_name 98311788|unknown-22540; gene_id MSTRG.23079; transcript_id MSTRG.23079.1;
chr7	StringTie	exon	47095129	47095221	.	-	.	gene_name 98311788|unknown-22540; gene_id MSTRG.23079; transcript_id MSTRG.23079.2;
chr7	StringTie	exon	47095129	47095221	.	-	.	gene_name 98311788|unknown-22540; gene_id MSTRG.23079; transcript_id MSTRG.23079.4;
chr7	transdecoder	exon	47095129	47095221	.	-	.	gene_name 98311788|unknown-22540; gene_id MSTRG.23079; transcript_id MSTRG.23079.3;
chr7	transdecoder	five_prime_utr	47095158	47095221	.	-	.	gene_name 98311788|unknown-22540; gene_id MSTRG.23079; transcript_id MSTRG.23079.3;
chr7	StringTie	exon	47095265	47095399	.	-	.	gene_name 98311788|unknown-22540; gene_id MSTRG.23079; transcript_id MSTRG.23079.1;
chr7	StringTie	exon	47095265	47095403	.	-	.	gene_name 98311788|unknown-22540; gene_id MSTRG.23079; transcript_id MSTRG.23079.4;
chr7	StringTie	exon	47095265	47096780	.	-	.	gene_name 98311788|unknown-22540; gene_id MSTRG.23079; transcript_id MSTRG.23079.2;
chr7	transdecoder	exon	47095265	47096780	.	-	.	gene_name 98311788|unknown-22540; gene_id MSTRG.23079; transcript_id MSTRG.23079.3;
chr7	transdecoder	five_prime_utr	47095265	47096780	.	-	.	gene_name 98311788|unknown-22540; gene_id MSTRG.23079; transcript_id MSTRG.23079.3;
chr7	StringTie	exon	47095733	47095803	.	-	.	gene_name 98311788|unknown-22540; gene_id MSTRG.23079; transcript_id MSTRG.23079.4;
chr7	StringTie	exon	47095733	47096780	.	-	.	gene_name 98311788|unknown-22540; gene_id MSTRG.23079; transcript_id MSTRG.23079.1;
chr7	transdecoder	three_prime_utr	47117880	47117997	.	-	.	gene_name 98004346|pthd3-9; gene_id MSTRG.23080; transcript_id MSTRG.23080.1;
chr7	transdecoder	exon	47117880	47120643	.	-	.	gene_name 98004346|pthd3-9; gene_id MSTRG.23080; transcript_id MSTRG.23080.1;
chr7	transdecoder	gene	47117880	47120643	.	-	.	gene_name 98004346|pthd3-9; gene_id MSTRG.23080; transcript_id NA; gene_biotype protein_coding; Info ORF type:complete (+),score=85.94,sp|Q3KNS1|PTHD3_HUMAN|22.167|2.76e-17; ref_name 98004346|pthd3-9; class_code =; inherit_ref TRUE;
chr7	transdecoder	transcript	47117880	47120643	.	-	.	gene_name 98004346|pthd3-9; gene_id MSTRG.23080; transcript_id MSTRG.23080.1; gene_biotype protein_coding; Info ORF type:complete (+),score=85.94,sp|Q3KNS1|PTHD3_HUMAN|22.167|2.76e-17; ref_name 98004346|pthd3-9; class_code =; inherit_ref TRUE;
chr7	transdecoder	CDS	47117998	47120601	.	-	0	gene_name 98004346|pthd3-9; gene_id MSTRG.23080; transcript_id MSTRG.23080.1;
chr7	transdecoder	five_prime_utr	47120602	47120643	.	-	.	gene_name 98004346|pthd3-9; gene_id MSTRG.23080; transcript_id MSTRG.23080.1;
chr7	StringTie	exon	47122990	47123403	.	+	.	gene_name 98311789|unknown-22541; gene_id MSTRG.23081; transcript_id MSTRG.23081.1;
chr7	StringTie	transcript	47122990	47123403	.	+	.	gene_name 98311789|unknown-22541; gene_id MSTRG.23081; transcript_id MSTRG.23081.1; gene_biotype non-coding; Info NA; ref_name -; class_code u; inherit_ref FALSE;
chr7	transdecoder	five_prime_utr	47134947	47135005	.	+	.	gene_name 98036409|npt2a-2; gene_id MSTRG.23082; transcript_id MSTRG.23082.1;
chr7	transdecoder	exon	47134947	47136494	.	+	.	gene_name 98036409|npt2a-2; gene_id MSTRG.23082; transcript_id MSTRG.23082.1;
chr7	transdecoder	gene	47134947	47136494	.	+	.	gene_name 98036409|npt2a-2; gene_id MSTRG.23082; transcript_id NA; gene_biotype protein_coding; Info ORF type:complete (-),score=32.89,sp|Q06495|NPT2A_HUMAN|38.316|2.43e-87; ref_name 98036409|npt2a-2; class_code =; inherit_ref TRUE;
chr7	transdecoder	transcript	47134947	47136494	.	+	.	gene_name 98036409|npt2a-2; gene_id MSTRG.23082; transcript_id MSTRG.23082.1; gene_biotype protein_coding; Info ORF type:complete (-),score=32.89,sp|Q06495|NPT2A_HUMAN|38.316|2.43e-87; ref_name 98036409|npt2a-2; class_code =; inherit_ref TRUE;
chr7	transdecoder	CDS	47135006	47136406	.	+	0	gene_name 98036409|npt2a-2; gene_id MSTRG.23082; transcript_id MSTRG.23082.1;
chr7	transdecoder	three_prime_utr	47136407	47136494	.	+	.	gene_name 98036409|npt2a-2; gene_id MSTRG.23082; transcript_id MSTRG.23082.1;
chr7	transdecoder	exon	47150408	47151747	.	-	.	gene_name 98131253|unknown-3812; gene_id MSTRG.23083; transcript_id MSTRG.23083.1;
chr7	transdecoder	gene	47150408	47151747	.	-	.	gene_name 98131253|unknown-3812; gene_id MSTRG.23083; transcript_id NA; gene_biotype protein_coding; Info ORF type:3prime_partial (+),score=2.51; ref_name 98131253|unknown-3812; class_code m; inherit_ref TRUE;
chr7	transdecoder	transcript	47150408	47151747	.	-	.	gene_name 98131253|unknown-3812; gene_id MSTRG.23083; transcript_id MSTRG.23083.1; gene_biotype protein_coding; Info ORF type:3prime_partial (+),score=2.51; ref_name 98131253|unknown-3812; class_code m; inherit_ref TRUE;
chr7	transdecoder	CDS	47150410	47151036	.	-	0	gene_name 98131253|unknown-3812; gene_id MSTRG.23083; transcript_id MSTRG.23083.1;
chr7	transdecoder	five_prime_utr	47151037	47151747	.	-	.	gene_name 98131253|unknown-3812; gene_id MSTRG.23083; transcript_id MSTRG.23083.1;
chr7	transdecoder	CDS	47151103	47151654	.	-	0	gene_name 98131253|unknown-3812; gene_id MSTRG.23083; transcript_id MSTRG.23083.1;
chr7	transdecoder	exon	47162964	47163810	.	-	.	gene_name 98121360|pgbm-9; gene_id MSTRG.23084; transcript_id MSTRG.23084.1;
chr7	transdecoder	gene	47162964	47179081	.	-	.	gene_name 98121360|pgbm-9; gene_id MSTRG.23084; transcript_id NA; gene_biotype protein_coding; Info ORF type:3prime_partial (+),score=85.79,sp|Q9NZR2|LRP1B_HUMAN|28.511|5.52e-23; ref_name 98121360|pgbm-9; class_code j; inherit_ref TRUE;
chr7	transdecoder	transcript	47162964	47179081	.	-	.	gene_name 98121360|pgbm-9; gene_id MSTRG.23084; transcript_id MSTRG.23084.1; gene_biotype protein_coding; Info ORF type:3prime_partial (+),score=85.79,sp|Q9NZR2|LRP1B_HUMAN|28.511|5.52e-23; ref_name 98121360|pgbm-9; class_code j; inherit_ref TRUE;
chr7	transdecoder	CDS	47162966	47163810	.	-	2	gene_name 98121360|pgbm-9; gene_id MSTRG.23084; transcript_id MSTRG.23084.1;
chr7	transdecoder	CDS	47164280	47164340	.	-	0	gene_name 98121360|pgbm-9; gene_id MSTRG.23084; transcript_id MSTRG.23084.1;
chr7	transdecoder	exon	47164280	47164340	.	-	.	gene_name 98121360|pgbm-9; gene_id MSTRG.23084; transcript_id MSTRG.23084.1;
chr7	transdecoder	CDS	47177960	47179081	.	-	0	gene_name 98121360|pgbm-9; gene_id MSTRG.23084; transcript_id MSTRG.23084.1;
chr7	transdecoder	exon	47177960	47179081	.	-	.	gene_name 98121360|pgbm-9; gene_id MSTRG.23084; transcript_id MSTRG.23084.1;
chr7	transdecoder	five_prime_utr	47240636	47240672	.	+	.	gene_name 98311790|unknown-22542; gene_id MSTRG.23085; transcript_id MSTRG.23085.1;
chr7	transdecoder	exon	47240636	47240719	.	+	.	gene_name 98311790|unknown-22542; gene_id MSTRG.23085; transcript_id MSTRG.23085.1;
chr7	transdecoder	gene	47240636	47250558	.	+	.	gene_name 98311790|unknown-22542; gene_id MSTRG.23085; transcript_id NA; gene_biotype protein_coding; Info ORF type:complete (+),score=18.19; ref_name -; class_code u; inherit_ref FALSE;
chr7	transdecoder	transcript	47240636	47250558	.	+	.	gene_name 98311790|unknown-22542; gene_id MSTRG.23085; transcript_id MSTRG.23085.1; gene_biotype protein_coding; Info ORF type:complete (+),score=18.19; ref_name -; class_code u; inherit_ref FALSE;
chr7	transdecoder	CDS	47240673	47240719	.	+	0	gene_name 98311790|unknown-22542; gene_id MSTRG.23085; transcript_id MSTRG.23085.1;
chr7	transdecoder	CDS	47240682	47240719	.	+	0	gene_name 98311790|unknown-22542; gene_id MSTRG.23085; transcript_id MSTRG.23085.2;
chr7	transdecoder	exon	47240682	47240719	.	+	.	gene_name 98311790|unknown-22542; gene_id MSTRG.23085; transcript_id MSTRG.23085.2;
chr7	transdecoder	transcript	47240682	47250558	.	+	.	gene_name 98311790|unknown-22542; gene_id MSTRG.23085; transcript_id MSTRG.23085.2; gene_biotype protein_coding; Info ORF type:complete (+),score=18.19; ref_name -; class_code u; inherit_ref FALSE;
chr7	transdecoder	CDS	47249298	47249487	.	+	1	gene_name 98311790|unknown-22542; gene_id MSTRG.23085; transcript_id MSTRG.23085.2;
chr7	transdecoder	exon	47249298	47249487	.	+	.	gene_name 98311790|unknown-22542; gene_id MSTRG.23085; transcript_id MSTRG.23085.2;
chr7	transdecoder	CDS	47249298	47249568	.	+	1	gene_name 98311790|unknown-22542; gene_id MSTRG.23085; transcript_id MSTRG.23085.1;
chr7	transdecoder	exon	47249298	47250558	.	+	.	gene_name 98311790|unknown-22542; gene_id MSTRG.23085; transcript_id MSTRG.23085.1;
chr7	transdecoder	three_prime_utr	47249569	47250558	.	+	.	gene_name 98311790|unknown-22542; gene_id MSTRG.23085; transcript_id MSTRG.23085.1;
chr7	transdecoder	CDS	47250311	47250556	.	+	0	gene_name 98311790|unknown-22542; gene_id MSTRG.23085; transcript_id MSTRG.23085.2;
chr7	transdecoder	exon	47250311	47250558	.	+	.	gene_name 98311790|unknown-22542; gene_id MSTRG.23085; transcript_id MSTRG.23085.2;
chr7	transdecoder	three_prime_utr	47250557	47250558	.	+	.	gene_name 98311790|unknown-22542; gene_id MSTRG.23085; transcript_id MSTRG.23085.2;
chr7	StringTie	exon	47254743	47255059	.	.	.	gene_name 98311791|unknown-22543; gene_id MSTRG.23086; transcript_id MSTRG.23086.1;
chr7	StringTie	transcript	47254743	47255059	.	.	.	gene_name 98311791|unknown-22543; gene_id MSTRG.23086; transcript_id MSTRG.23086.1; gene_biotype non-coding; Info NA; ref_name -; class_code u; inherit_ref FALSE;
chr7	StringTie	exon	47304870	47304986	.	+	.	gene_name 98311792|unknown-22544; gene_id MSTRG.23087; transcript_id MSTRG.23087.1;
chr7	StringTie	transcript	47304870	47306990	.	+	.	gene_name 98311792|unknown-22544; gene_id MSTRG.23087; transcript_id MSTRG.23087.1; gene_biotype non-coding; Info NA; ref_name -; class_code u; inherit_ref FALSE;
chr7	StringTie	exon	47306904	47306990	.	+	.	gene_name 98311792|unknown-22544; gene_id MSTRG.23087; transcript_id MSTRG.23087.1;
chr7	transdecoder	five_prime_utr	47327992	47328004	.	+	.	gene_name 98124750|unknown-3371; gene_id MSTRG.23088; transcript_id MSTRG.23088.1;
chr7	transdecoder	exon	47327992	47329581	.	+	.	gene_name 98124750|unknown-3371; gene_id MSTRG.23088; transcript_id MSTRG.23088.1;
chr7	transdecoder	gene	47327992	47329581	.	+	.	gene_name 98124750|unknown-3371; gene_id MSTRG.23088; transcript_id NA; gene_biotype protein_coding; Info ORF type:complete (-),score=46.03; ref_name 98124750|unknown-3371; class_code k; inherit_ref TRUE;
chr7	transdecoder	transcript	47327992	47329581	.	+	.	gene_name 98124750|unknown-3371; gene_id MSTRG.23088; transcript_id MSTRG.23088.1; gene_biotype protein_coding; Info ORF type:complete (-),score=46.03; ref_name 98124750|unknown-3371; class_code k; inherit_ref TRUE;
chr7	transdecoder	CDS	47328005	47329429	.	+	0	gene_name 98124750|unknown-3371; gene_id MSTRG.23088; transcript_id MSTRG.23088.1;
chr7	transdecoder	three_prime_utr	47329430	47329581	.	+	.	gene_name 98124750|unknown-3371; gene_id MSTRG.23088; transcript_id MSTRG.23088.1;
chr7	transdecoder	three_prime_utr	47507538	47507712	.	-	.	gene_name 98202109|lrp1-33; gene_id MSTRG.23089; transcript_id MSTRG.23089.1;
chr7	transdecoder	exon	47507538	47509465	.	-	.	gene_name 98202109|lrp1-33; gene_id MSTRG.23089; transcript_id MSTRG.23089.1;
chr7	transdecoder	gene	47507538	47521838	.	-	.	gene_name 98202109|lrp1-33; gene_id MSTRG.23089; transcript_id NA; gene_biotype protein_coding; Info ORF type:complete (+),score=46.10,sp|Q07954|LRP1_HUMAN|32.031|1.52e-09; ref_name 98202109|lrp1-33; class_code j; inherit_ref TRUE;
chr7	transdecoder	transcript	47507538	47521838	.	-	.	gene_name 98202109|lrp1-33; gene_id MSTRG.23089; transcript_id MSTRG.23089.1; gene_biotype protein_coding; Info ORF type:complete (+),score=46.10,sp|Q07954|LRP1_HUMAN|32.031|1.52e-09; ref_name 98202109|lrp1-33; class_code j; inherit_ref TRUE;
chr7	transdecoder	CDS	47507713	47508069	.	-	0	gene_name 98202109|lrp1-33; gene_id MSTRG.23089; transcript_id MSTRG.23089.1;
chr7	transdecoder	five_prime_utr	47508070	47509465	.	-	.	gene_name 98202109|lrp1-33; gene_id MSTRG.23089; transcript_id MSTRG.23089.1;
chr7	transdecoder	CDS	47508093	47509424	.	-	0	gene_name 98202109|lrp1-33; gene_id MSTRG.23089; transcript_id MSTRG.23089.1;
chr7	transdecoder	exon	47521802	47521838	.	-	.	gene_name 98202109|lrp1-33; gene_id MSTRG.23089; transcript_id MSTRG.23089.1;
chr7	transdecoder	five_prime_utr	47521802	47521838	.	-	.	gene_name 98202109|lrp1-33; gene_id MSTRG.23089; transcript_id MSTRG.23089.1;
chr7	StringTie	exon	47536929	47537053	.	-	.	gene_name 98311793|unknown-22545; gene_id MSTRG.23090; transcript_id MSTRG.23090.1;
chr7	StringTie	transcript	47536929	47538923	.	-	.	gene_name 98311793|unknown-22545; gene_id MSTRG.23090; transcript_id MSTRG.23090.1; gene_biotype protein_coding_antisense; Info NA; ref_name -; class_code u; inherit_ref FALSE;
chr7	StringTie	exon	47538210	47538923	.	-	.	gene_name 98311793|unknown-22545; gene_id MSTRG.23090; transcript_id MSTRG.23090.1;
chr7	transdecoder	exon	47543704	47544010	.	+	.	gene_name 98311794|unknown-22546; gene_id MSTRG.23091; transcript_id MSTRG.23091.1;
chr7	transdecoder	gene	47543704	47544010	.	+	.	gene_name 98311794|unknown-22546; gene_id MSTRG.23091; transcript_id NA; gene_biotype protein_coding; Info ORF type:internal (-),score=9.87; ref_name -; class_code u; inherit_ref FALSE;
chr7	transdecoder	transcript	47543704	47544010	.	+	.	gene_name 98311794|unknown-22546; gene_id MSTRG.23091; transcript_id MSTRG.23091.1; gene_biotype protein_coding; Info ORF type:internal (-),score=9.87; ref_name -; class_code u; inherit_ref FALSE;
chr7	transdecoder	CDS	47543706	47544008	.	+	0	gene_name 98311794|unknown-22546; gene_id MSTRG.23091; transcript_id MSTRG.23091.1;
chr7	transdecoder	five_prime_utr	47547779	47547890	.	+	.	gene_name 98311795|unknown-22547; gene_id MSTRG.23092; transcript_id MSTRG.23092.1;
chr7	transdecoder	exon	47547779	47547928	.	+	.	gene_name 98311795|unknown-22547; gene_id MSTRG.23092; transcript_id MSTRG.23092.1;
chr7	transdecoder	gene	47547779	47554753	.	+	.	gene_name 98311795|unknown-22547; gene_id MSTRG.23092; transcript_id NA; gene_biotype protein_coding; Info ORF type:complete (+),score=16.39; ref_name -; class_code u; inherit_ref FALSE;
chr7	transdecoder	transcript	47547779	47554753	.	+	.	gene_name 98311795|unknown-22547; gene_id MSTRG.23092; transcript_id MSTRG.23092.1; gene_biotype protein_coding; Info ORF type:complete (+),score=16.39; ref_name -; class_code u; inherit_ref FALSE;
chr7	transdecoder	CDS	47547891	47547928	.	+	0	gene_name 98311795|unknown-22547; gene_id MSTRG.23092; transcript_id MSTRG.23092.1;
chr7	transdecoder	five_prime_utr	47552181	47552182	.	+	.	gene_name 98311795|unknown-22547; gene_id MSTRG.23092; transcript_id MSTRG.23092.2;
chr7	transdecoder	exon	47552181	47552445	.	+	.	gene_name 98311795|unknown-22547; gene_id MSTRG.23092; transcript_id MSTRG.23092.2;
chr7	transdecoder	transcript	47552181	47554753	.	+	.	gene_name 98311795|unknown-22547; gene_id MSTRG.23092; transcript_id MSTRG.23092.2; gene_biotype protein_coding; Info ORF type:complete (+),score=16.39; ref_name -; class_code u; inherit_ref FALSE;
chr7	transdecoder	CDS	47552183	47552445	.	+	0	gene_name 98311795|unknown-22547; gene_id MSTRG.23092; transcript_id MSTRG.23092.2;
chr7	transdecoder	CDS	47552696	47552849	.	+	1	gene_name 98311795|unknown-22547; gene_id MSTRG.23092; transcript_id MSTRG.23092.1;
chr7	transdecoder	CDS	47552696	47552849	.	+	1	gene_name 98311795|unknown-22547; gene_id MSTRG.23092; transcript_id MSTRG.23092.2;
chr7	transdecoder	exon	47552696	47552849	.	+	.	gene_name 98311795|unknown-22547; gene_id MSTRG.23092; transcript_id MSTRG.23092.1;
chr7	transdecoder	exon	47552696	47552849	.	+	.	gene_name 98311795|unknown-22547; gene_id MSTRG.23092; transcript_id MSTRG.23092.2;
chr7	StringTie	exon	47553738	47554009	.	-	.	gene_name 98311796|unknown-22548; gene_id MSTRG.23093; transcript_id MSTRG.23093.1;
chr7	StringTie	transcript	47553738	47554162	.	-	.	gene_name 98311796|unknown-22548; gene_id MSTRG.23093; transcript_id MSTRG.23093.1; gene_biotype non-coding; Info NA; ref_name -; class_code u; inherit_ref FALSE;
chr7	transdecoder	CDS	47553767	47553969	.	+	0	gene_name 98311795|unknown-22547; gene_id MSTRG.23092; transcript_id MSTRG.23092.1;
chr7	transdecoder	CDS	47553767	47553969	.	+	0	gene_name 98311795|unknown-22547; gene_id MSTRG.23092; transcript_id MSTRG.23092.2;
chr7	transdecoder	exon	47553767	47553969	.	+	.	gene_name 98311795|unknown-22547; gene_id MSTRG.23092; transcript_id MSTRG.23092.1;
chr7	transdecoder	exon	47553767	47553969	.	+	.	gene_name 98311795|unknown-22547; gene_id MSTRG.23092; transcript_id MSTRG.23092.2;
chr7	StringTie	exon	47554102	47554162	.	-	.	gene_name 98311796|unknown-22548; gene_id MSTRG.23093; transcript_id MSTRG.23093.1;
chr7	transdecoder	CDS	47554295	47554535	.	+	1	gene_name 98311795|unknown-22547; gene_id MSTRG.23092; transcript_id MSTRG.23092.1;
chr7	transdecoder	CDS	47554295	47554535	.	+	1	gene_name 98311795|unknown-22547; gene_id MSTRG.23092; transcript_id MSTRG.23092.2;
chr7	transdecoder	exon	47554295	47554753	.	+	.	gene_name 98311795|unknown-22547; gene_id MSTRG.23092; transcript_id MSTRG.23092.1;
chr7	transdecoder	exon	47554295	47554753	.	+	.	gene_name 98311795|unknown-22547; gene_id MSTRG.23092; transcript_id MSTRG.23092.2;
chr7	transdecoder	three_prime_utr	47554536	47554753	.	+	.	gene_name 98311795|unknown-22547; gene_id MSTRG.23092; transcript_id MSTRG.23092.1;
chr7	transdecoder	three_prime_utr	47554536	47554753	.	+	.	gene_name 98311795|unknown-22547; gene_id MSTRG.23092; transcript_id MSTRG.23092.2;
chr7	transdecoder	CDS	47571801	47572221	.	+	0	gene_name 98042603|unknown-1143; gene_id MSTRG.23094; transcript_id MSTRG.23094.1;
chr7	transdecoder	exon	47571801	47572221	.	+	.	gene_name 98042603|unknown-1143; gene_id MSTRG.23094; transcript_id MSTRG.23094.1;
chr7	transdecoder	gene	47571801	47581997	.	+	.	gene_name 98042603|unknown-1143; gene_id MSTRG.23094; transcript_id NA; gene_biotype protein_coding; Info ORF type:5prime_partial (+),score=17.45; ref_name 98042603|unknown-1143; class_code j,=; inherit_ref TRUE;
chr7	transdecoder	transcript	47571801	47581997	.	+	.	gene_name 98042603|unknown-1143; gene_id MSTRG.23094; transcript_id MSTRG.23094.1; gene_biotype protein_coding; Info ORF type:5prime_partial (+),score=17.45; ref_name 98042603|unknown-1143; class_code j,=; inherit_ref TRUE;
chr7	transdecoder	CDS	47571822	47572221	.	+	0	gene_name 98042603|unknown-1143; gene_id MSTRG.23094; transcript_id MSTRG.23094.2;
chr7	transdecoder	exon	47571822	47572221	.	+	.	gene_name 98042603|unknown-1143; gene_id MSTRG.23094; transcript_id MSTRG.23094.2;
chr7	transdecoder	transcript	47571822	47581997	.	+	.	gene_name 98042603|unknown-1143; gene_id MSTRG.23094; transcript_id MSTRG.23094.2; gene_biotype protein_coding; Info ORF type:5prime_partial (+),score=17.45; ref_name 98042603|unknown-1143; class_code j,=; inherit_ref TRUE;
chr7	StringTie	exon	47572727	47572742	.	+	.	gene_name 98042603|unknown-1143; gene_id MSTRG.23094; transcript_id MSTRG.23094.3;
chr7	StringTie	transcript	47572727	47581997	.	+	.	gene_name 98042603|unknown-1143; gene_id MSTRG.23094; transcript_id MSTRG.23094.3; gene_biotype non-coding; Info NA; ref_name 98042603|unknown-1143; class_code j,=; inherit_ref TRUE;
chr7	transdecoder	CDS	47579422	47579663	.	+	2	gene_name 98042603|unknown-1143; gene_id MSTRG.23094; transcript_id MSTRG.23094.1;
chr7	transdecoder	CDS	47579422	47579663	.	+	2	gene_name 98042603|unknown-1143; gene_id MSTRG.23094; transcript_id MSTRG.23094.2;
chr7	transdecoder	exon	47579422	47579663	.	+	.	gene_name 98042603|unknown-1143; gene_id MSTRG.23094; transcript_id MSTRG.23094.1;
chr7	transdecoder	exon	47579422	47579663	.	+	.	gene_name 98042603|unknown-1143; gene_id MSTRG.23094; transcript_id MSTRG.23094.2;
chr7	StringTie	exon	47579438	47579663	.	+	.	gene_name 98042603|unknown-1143; gene_id MSTRG.23094; transcript_id MSTRG.23094.3;
chr7	transdecoder	CDS	47581393	47581401	.	+	0	gene_name 98042603|unknown-1143; gene_id MSTRG.23094; transcript_id MSTRG.23094.1;
chr7	StringTie	exon	47581393	47581462	.	+	.	gene_name 98042603|unknown-1143; gene_id MSTRG.23094; transcript_id MSTRG.23094.3;
chr7	transdecoder	exon	47581393	47581462	.	+	.	gene_name 98042603|unknown-1143; gene_id MSTRG.23094; transcript_id MSTRG.23094.1;
chr7	transdecoder	three_prime_utr	47581402	47581462	.	+	.	gene_name 98042603|unknown-1143; gene_id MSTRG.23094; transcript_id MSTRG.23094.1;
chr7	transdecoder	CDS	47581551	47581865	.	+	0	gene_name 98042603|unknown-1143; gene_id MSTRG.23094; transcript_id MSTRG.23094.2;
chr7	StringTie	exon	47581551	47581997	.	+	.	gene_name 98042603|unknown-1143; gene_id MSTRG.23094; transcript_id MSTRG.23094.3;
chr7	transdecoder	exon	47581551	47581997	.	+	.	gene_name 98042603|unknown-1143; gene_id MSTRG.23094; transcript_id MSTRG.23094.1;
chr7	transdecoder	exon	47581551	47581997	.	+	.	gene_name 98042603|unknown-1143; gene_id MSTRG.23094; transcript_id MSTRG.23094.2;
chr7	transdecoder	three_prime_utr	47581551	47581997	.	+	.	gene_name 98042603|unknown-1143; gene_id MSTRG.23094; transcript_id MSTRG.23094.1;
chr7	transdecoder	three_prime_utr	47581866	47581997	.	+	.	gene_name 98042603|unknown-1143; gene_id MSTRG.23094; transcript_id MSTRG.23094.2;
chr7	transdecoder	three_prime_utr	47596694	47596951	.	-	.	gene_name 98018465|orml2; gene_id MSTRG.23095; transcript_id MSTRG.23095.1;
chr7	transdecoder	exon	47596694	47597212	.	-	.	gene_name 98018465|orml2; gene_id MSTRG.23095; transcript_id MSTRG.23095.1;
chr7	transdecoder	gene	47596694	47609115	.	-	.	gene_name 98018465|orml2; gene_id MSTRG.23095; transcript_id NA; gene_biotype protein_coding; Info ORF type:5prime_partial (+),score=14.04,sp|Q53FV1|ORML2_HUMAN|48.299|5.28e-45; ref_name 98018465|orml2; class_code =; inherit_ref TRUE;
chr7	transdecoder	transcript	47596694	47609115	.	-	.	gene_name 98018465|orml2; gene_id MSTRG.23095; transcript_id MSTRG.23095.1; gene_biotype protein_coding; Info ORF type:5prime_partial (+),score=14.04,sp|Q53FV1|ORML2_HUMAN|48.299|5.28e-45; ref_name 98018465|orml2; class_code =; inherit_ref TRUE;
chr7	transdecoder	CDS	47596952	47597212	.	-	0	gene_name 98018465|orml2; gene_id MSTRG.23095; transcript_id MSTRG.23095.1;
chr7	transdecoder	CDS	47608796	47609113	.	-	0	gene_name 98018465|orml2; gene_id MSTRG.23095; transcript_id MSTRG.23095.1;
chr7	transdecoder	exon	47608796	47609115	.	-	.	gene_name 98018465|orml2; gene_id MSTRG.23095; transcript_id MSTRG.23095.1;
chr7	transdecoder	three_prime_utr	47609650	47609736	.	-	.	gene_name 98048040|glgb; gene_id MSTRG.23096; transcript_id MSTRG.23096.1;
chr7	transdecoder	exon	47609650	47610042	.	-	.	gene_name 98048040|glgb; gene_id MSTRG.23096; transcript_id MSTRG.23096.1;
chr7	transdecoder	gene	47609650	47625204	.	-	.	gene_name 98048040|glgb; gene_id MSTRG.23096; transcript_id NA; gene_biotype protein_coding; Info ORF type:complete (+),score=98.76,sp|Q04446|GLGB_HUMAN|59.735|0.0; ref_name 98048040|glgb; class_code m,j; inherit_ref TRUE;
chr7	transdecoder	transcript	47609650	47625204	.	-	.	gene_name 98048040|glgb; gene_id MSTRG.23096; transcript_id MSTRG.23096.1; gene_biotype protein_coding; Info ORF type:complete (+),score=98.76,sp|Q04446|GLGB_HUMAN|59.735|0.0; ref_name 98048040|glgb; class_code m,j; inherit_ref TRUE;
chr7	StringTie	exon	47609653	47610042	.	-	.	gene_name 98048040|glgb; gene_id MSTRG.23096; transcript_id MSTRG.23096.2;
chr7	StringTie	transcript	47609653	47610429	.	-	.	gene_name 98048040|glgb; gene_id MSTRG.23096; transcript_id MSTRG.23096.2; gene_biotype non-coding; Info NA; ref_name 98048040|glgb; class_code m,j; inherit_ref TRUE;
chr7	transdecoder	three_prime_utr	47609674	47609736	.	-	.	gene_name 98048040|glgb; gene_id MSTRG.23096; transcript_id MSTRG.23096.3;
chr7	transdecoder	three_prime_utr	47609674	47609881	.	-	.	gene_name 98048040|glgb; gene_id MSTRG.23096; transcript_id MSTRG.23096.4;
chr7	transdecoder	three_prime_utr	47609674	47609924	.	-	.	gene_name 98048040|glgb; gene_id MSTRG.23096; transcript_id MSTRG.23096.5;
chr7	transdecoder	exon	47609674	47609930	.	-	.	gene_name 98048040|glgb; gene_id MSTRG.23096; transcript_id MSTRG.23096.4;
chr7	transdecoder	exon	47609674	47609934	.	-	.	gene_name 98048040|glgb; gene_id MSTRG.23096; transcript_id MSTRG.23096.5;
chr7	transdecoder	exon	47609674	47610042	.	-	.	gene_name 98048040|glgb; gene_id MSTRG.23096; transcript_id MSTRG.23096.3;
chr7	transdecoder	transcript	47609674	47625204	.	-	.	gene_name 98048040|glgb; gene_id MSTRG.23096; transcript_id MSTRG.23096.3; gene_biotype protein_coding; Info ORF type:complete (+),score=98.76,sp|Q04446|GLGB_HUMAN|59.735|0.0; ref_name 98048040|glgb; class_code m,j; inherit_ref TRUE;
chr7	transdecoder	transcript	47609674	47625204	.	-	.	gene_name 98048040|glgb; gene_id MSTRG.23096; transcript_id MSTRG.23096.4; gene_biotype protein_coding; Info ORF type:complete (+),score=98.76,sp|Q04446|GLGB_HUMAN|59.735|0.0; ref_name 98048040|glgb; class_code m,j; inherit_ref TRUE;
chr7	transdecoder	transcript	47609674	47625204	.	-	.	gene_name 98048040|glgb; gene_id MSTRG.23096; transcript_id MSTRG.23096.5; gene_biotype protein_coding; Info ORF type:complete (+),score=98.76,sp|Q04446|GLGB_HUMAN|59.735|0.0; ref_name 98048040|glgb; class_code m,j; inherit_ref TRUE;
chr7	transdecoder	three_prime_utr	47609703	47609736	.	-	.	gene_name 98048040|glgb; gene_id MSTRG.23096; transcript_id MSTRG.23096.6;
chr7	transdecoder	exon	47609703	47610042	.	-	.	gene_name 98048040|glgb; gene_id MSTRG.23096; transcript_id MSTRG.23096.6;
chr7	transdecoder	transcript	47609703	47624282	.	-	.	gene_name 98048040|glgb; gene_id MSTRG.23096; transcript_id MSTRG.23096.6; gene_biotype protein_coding; Info ORF type:complete (+),score=98.76,sp|Q04446|GLGB_HUMAN|59.735|0.0; ref_name 98048040|glgb; class_code m,j; inherit_ref TRUE;
chr7	transdecoder	CDS	47609737	47610042	.	-	0	gene_name 98048040|glgb; gene_id MSTRG.23096; transcript_id MSTRG.23096.1;
chr7	transdecoder	CDS	47609737	47610042	.	-	0	gene_name 98048040|glgb; gene_id MSTRG.23096; transcript_id MSTRG.23096.3;
chr7	transdecoder	CDS	47609737	47610042	.	-	0	gene_name 98048040|glgb; gene_id MSTRG.23096; transcript_id MSTRG.23096.6;
chr7	transdecoder	CDS	47609882	47609930	.	-	1	gene_name 98048040|glgb; gene_id MSTRG.23096; transcript_id MSTRG.23096.4;
chr7	transdecoder	CDS	47609925	47609934	.	-	1	gene_name 98048040|glgb; gene_id MSTRG.23096; transcript_id MSTRG.23096.5;
chr7	transdecoder	CDS	47609984	47610042	.	-	0	gene_name 98048040|glgb; gene_id MSTRG.23096; transcript_id MSTRG.23096.4;
chr7	transdecoder	CDS	47609984	47610042	.	-	0	gene_name 98048040|glgb; gene_id MSTRG.23096; transcript_id MSTRG.23096.5;
chr7	transdecoder	exon	47609984	47610042	.	-	.	gene_name 98048040|glgb; gene_id MSTRG.23096; transcript_id MSTRG.23096.4;
chr7	transdecoder	exon	47609984	47610042	.	-	.	gene_name 98048040|glgb; gene_id MSTRG.23096; transcript_id MSTRG.23096.5;
chr7	StringTie	exon	47610135	47610429	.	-	.	gene_name 98048040|glgb; gene_id MSTRG.23096; transcript_id MSTRG.23096.2;
chr7	transdecoder	CDS	47614875	47615199	.	-	0	gene_name 98048040|glgb; gene_id MSTRG.23096; transcript_id MSTRG.23096.4;
chr7	transdecoder	CDS	47614875	47615199	.	-	1	gene_name 98048040|glgb; gene_id MSTRG.23096; transcript_id MSTRG.23096.1;
chr7	transdecoder	CDS	47614875	47615199	.	-	1	gene_name 98048040|glgb; gene_id MSTRG.23096; transcript_id MSTRG.23096.3;
chr7	transdecoder	CDS	47614875	47615199	.	-	1	gene_name 98048040|glgb; gene_id MSTRG.23096; transcript_id MSTRG.23096.5;
chr7	transdecoder	CDS	47614875	47615199	.	-	1	gene_name 98048040|glgb; gene_id MSTRG.23096; transcript_id MSTRG.23096.6;
chr7	transdecoder	exon	47614875	47615199	.	-	.	gene_name 98048040|glgb; gene_id MSTRG.23096; transcript_id MSTRG.23096.1;
chr7	transdecoder	exon	47614875	47615199	.	-	.	gene_name 98048040|glgb; gene_id MSTRG.23096; transcript_id MSTRG.23096.3;
chr7	transdecoder	exon	47614875	47615199	.	-	.	gene_name 98048040|glgb; gene_id MSTRG.23096; transcript_id MSTRG.23096.4;
chr7	transdecoder	exon	47614875	47615199	.	-	.	gene_name 98048040|glgb; gene_id MSTRG.23096; transcript_id MSTRG.23096.5;
chr7	transdecoder	exon	47614875	47615199	.	-	.	gene_name 98048040|glgb; gene_id MSTRG.23096; transcript_id MSTRG.23096.6;
chr7	transdecoder	CDS	47615687	47615918	.	-	0	gene_name 98048040|glgb; gene_id MSTRG.23096; transcript_id MSTRG.23096.6;
chr7	transdecoder	CDS	47615687	47615918	.	-	2	gene_name 98048040|glgb; gene_id MSTRG.23096; transcript_id MSTRG.23096.1;
chr7	transdecoder	CDS	47615687	47615918	.	-	2	gene_name 98048040|glgb; gene_id MSTRG.23096; transcript_id MSTRG.23096.3;
chr7	transdecoder	CDS	47615687	47615918	.	-	2	gene_name 98048040|glgb; gene_id MSTRG.23096; transcript_id MSTRG.23096.5;
chr7	transdecoder	exon	47615687	47615918	.	-	.	gene_name 98048040|glgb; gene_id MSTRG.23096; transcript_id MSTRG.23096.1;
chr7	transdecoder	exon	47615687	47615918	.	-	.	gene_name 98048040|glgb; gene_id MSTRG.23096; transcript_id MSTRG.23096.3;
chr7	transdecoder	exon	47615687	47615918	.	-	.	gene_name 98048040|glgb; gene_id MSTRG.23096; transcript_id MSTRG.23096.5;
chr7	transdecoder	exon	47615687	47615918	.	-	.	gene_name 98048040|glgb; gene_id MSTRG.23096; transcript_id MSTRG.23096.6;
chr7	transdecoder	CDS	47618638	47618669	.	-	2	gene_name 98048040|glgb; gene_id MSTRG.23096; transcript_id MSTRG.23096.6;
chr7	transdecoder	exon	47618638	47618669	.	-	.	gene_name 98048040|glgb; gene_id MSTRG.23096; transcript_id MSTRG.23096.6;
chr7	transdecoder	CDS	47618638	47618837	.	-	1	gene_name 98048040|glgb; gene_id MSTRG.23096; transcript_id MSTRG.23096.1;
chr7	transdecoder	CDS	47618638	47618837	.	-	1	gene_name 98048040|glgb; gene_id MSTRG.23096; transcript_id MSTRG.23096.3;
chr7	transdecoder	CDS	47618638	47618837	.	-	1	gene_name 98048040|glgb; gene_id MSTRG.23096; transcript_id MSTRG.23096.4;
chr7	transdecoder	CDS	47618638	47618837	.	-	1	gene_name 98048040|glgb; gene_id MSTRG.23096; transcript_id MSTRG.23096.5;
chr7	transdecoder	exon	47618638	47618837	.	-	.	gene_name 98048040|glgb; gene_id MSTRG.23096; transcript_id MSTRG.23096.1;
chr7	transdecoder	exon	47618638	47618837	.	-	.	gene_name 98048040|glgb; gene_id MSTRG.23096; transcript_id MSTRG.23096.3;
chr7	transdecoder	exon	47618638	47618837	.	-	.	gene_name 98048040|glgb; gene_id MSTRG.23096; transcript_id MSTRG.23096.4;
chr7	transdecoder	exon	47618638	47618837	.	-	.	gene_name 98048040|glgb; gene_id MSTRG.23096; transcript_id MSTRG.23096.5;
chr7	transdecoder	exon	47621086	47621095	.	+	.	gene_name 98204087|spcs-2; gene_id MSTRG.23097; transcript_id MSTRG.23097.1;
chr7	transdecoder	five_prime_utr	47621086	47621095	.	+	.	gene_name 98204087|spcs-2; gene_id MSTRG.23097; transcript_id MSTRG.23097.1;
chr7	transdecoder	gene	47621086	47673161	.	+	.	gene_name 98204087|spcs-2; gene_id MSTRG.23097; transcript_id NA; gene_biotype protein_coding; Info ORF type:complete (+),score=80.94,sp|Q9HD40|SPCS_HUMAN|52.292|1.71e-180; ref_name 98204087|spcs-2; class_code j; inherit_ref TRUE;
chr7	transdecoder	transcript	47621086	47673161	.	+	.	gene_name 98204087|spcs-2; gene_id MSTRG.23097; transcript_id MSTRG.23097.1; gene_biotype protein_coding; Info ORF type:complete (+),score=80.94,sp|Q9HD40|SPCS_HUMAN|52.292|1.71e-180; ref_name 98204087|spcs-2; class_code j; inherit_ref TRUE;
chr7	transdecoder	CDS	47621960	47622252	.	-	0	gene_name 98048040|glgb; gene_id MSTRG.23096; transcript_id MSTRG.23096.1;
chr7	transdecoder	CDS	47621960	47622252	.	-	0	gene_name 98048040|glgb; gene_id MSTRG.23096; transcript_id MSTRG.23096.3;
chr7	transdecoder	CDS	47621960	47622252	.	-	0	gene_name 98048040|glgb; gene_id MSTRG.23096; transcript_id MSTRG.23096.4;
chr7	transdecoder	CDS	47621960	47622252	.	-	0	gene_name 98048040|glgb; gene_id MSTRG.23096; transcript_id MSTRG.23096.5;
chr7	transdecoder	exon	47621960	47622252	.	-	.	gene_name 98048040|glgb; gene_id MSTRG.23096; transcript_id MSTRG.23096.1;
chr7	transdecoder	exon	47621960	47622252	.	-	.	gene_name 98048040|glgb; gene_id MSTRG.23096; transcript_id MSTRG.23096.3;
chr7	transdecoder	exon	47621960	47622252	.	-	.	gene_name 98048040|glgb; gene_id MSTRG.23096; transcript_id MSTRG.23096.4;
chr7	transdecoder	exon	47621960	47622252	.	-	.	gene_name 98048040|glgb; gene_id MSTRG.23096; transcript_id MSTRG.23096.5;
chr7	transdecoder	CDS	47623185	47623229	.	-	0	gene_name 98048040|glgb; gene_id MSTRG.23096; transcript_id MSTRG.23096.3;
chr7	transdecoder	CDS	47623185	47623229	.	-	0	gene_name 98048040|glgb; gene_id MSTRG.23096; transcript_id MSTRG.23096.5;
chr7	transdecoder	CDS	47623185	47623427	.	-	0	gene_name 98048040|glgb; gene_id MSTRG.23096; transcript_id MSTRG.23096.1;
chr7	transdecoder	CDS	47623185	47623427	.	-	0	gene_name 98048040|glgb; gene_id MSTRG.23096; transcript_id MSTRG.23096.4;
chr7	transdecoder	exon	47623185	47623427	.	-	.	gene_name 98048040|glgb; gene_id MSTRG.23096; transcript_id MSTRG.23096.1;
chr7	transdecoder	exon	47623185	47623427	.	-	.	gene_name 98048040|glgb; gene_id MSTRG.23096; transcript_id MSTRG.23096.3;
chr7	transdecoder	exon	47623185	47623427	.	-	.	gene_name 98048040|glgb; gene_id MSTRG.23096; transcript_id MSTRG.23096.4;
chr7	transdecoder	exon	47623185	47623427	.	-	.	gene_name 98048040|glgb; gene_id MSTRG.23096; transcript_id MSTRG.23096.5;
chr7	transdecoder	five_prime_utr	47623230	47623427	.	-	.	gene_name 98048040|glgb; gene_id MSTRG.23096; transcript_id MSTRG.23096.3;
chr7	transdecoder	five_prime_utr	47623230	47623427	.	-	.	gene_name 98048040|glgb; gene_id MSTRG.23096; transcript_id MSTRG.23096.5;
chr7	transdecoder	CDS	47623382	47623427	.	-	0	gene_name 98048040|glgb; gene_id MSTRG.23096; transcript_id MSTRG.23096.6;
chr7	transdecoder	exon	47623382	47623427	.	-	.	gene_name 98048040|glgb; gene_id MSTRG.23096; transcript_id MSTRG.23096.6;
chr7	transdecoder	exon	47623806	47624245	.	-	.	gene_name 98048040|glgb; gene_id MSTRG.23096; transcript_id MSTRG.23096.3;
chr7	transdecoder	exon	47623806	47624245	.	-	.	gene_name 98048040|glgb; gene_id MSTRG.23096; transcript_id MSTRG.23096.5;
chr7	transdecoder	five_prime_utr	47623806	47624245	.	-	.	gene_name 98048040|glgb; gene_id MSTRG.23096; transcript_id MSTRG.23096.3;
chr7	transdecoder	five_prime_utr	47623806	47624245	.	-	.	gene_name 98048040|glgb; gene_id MSTRG.23096; transcript_id MSTRG.23096.5;
chr7	transdecoder	CDS	47623806	47624282	.	-	0	gene_name 98048040|glgb; gene_id MSTRG.23096; transcript_id MSTRG.23096.1;
chr7	transdecoder	CDS	47623806	47624282	.	-	0	gene_name 98048040|glgb; gene_id MSTRG.23096; transcript_id MSTRG.23096.4;
chr7	transdecoder	CDS	47623806	47624282	.	-	0	gene_name 98048040|glgb; gene_id MSTRG.23096; transcript_id MSTRG.23096.6;
chr7	transdecoder	exon	47623806	47624282	.	-	.	gene_name 98048040|glgb; gene_id MSTRG.23096; transcript_id MSTRG.23096.1;
chr7	transdecoder	exon	47623806	47624282	.	-	.	gene_name 98048040|glgb; gene_id MSTRG.23096; transcript_id MSTRG.23096.4;
chr7	transdecoder	exon	47623806	47624282	.	-	.	gene_name 98048040|glgb; gene_id MSTRG.23096; transcript_id MSTRG.23096.6;
chr7	transdecoder	exon	47625086	47625204	.	-	.	gene_name 98048040|glgb; gene_id MSTRG.23096; transcript_id MSTRG.23096.1;
chr7	transdecoder	exon	47625086	47625204	.	-	.	gene_name 98048040|glgb; gene_id MSTRG.23096; transcript_id MSTRG.23096.3;
chr7	transdecoder	exon	47625086	47625204	.	-	.	gene_name 98048040|glgb; gene_id MSTRG.23096; transcript_id MSTRG.23096.4;
chr7	transdecoder	exon	47625086	47625204	.	-	.	gene_name 98048040|glgb; gene_id MSTRG.23096; transcript_id MSTRG.23096.5;
chr7	transdecoder	five_prime_utr	47625086	47625204	.	-	.	gene_name 98048040|glgb; gene_id MSTRG.23096; transcript_id MSTRG.23096.1;
chr7	transdecoder	five_prime_utr	47625086	47625204	.	-	.	gene_name 98048040|glgb; gene_id MSTRG.23096; transcript_id MSTRG.23096.3;
chr7	transdecoder	five_prime_utr	47625086	47625204	.	-	.	gene_name 98048040|glgb; gene_id MSTRG.23096; transcript_id MSTRG.23096.4;
chr7	transdecoder	five_prime_utr	47625086	47625204	.	-	.	gene_name 98048040|glgb; gene_id MSTRG.23096; transcript_id MSTRG.23096.5;
chr7	transdecoder	exon	47652852	47652959	.	+	.	gene_name 98204087|spcs-2; gene_id MSTRG.23097; transcript_id MSTRG.23097.3;
chr7	transdecoder	five_prime_utr	47652852	47652959	.	+	.	gene_name 98204087|spcs-2; gene_id MSTRG.23097; transcript_id MSTRG.23097.3;
chr7	transdecoder	exon	47652852	47652977	.	+	.	gene_name 98204087|spcs-2; gene_id MSTRG.23097; transcript_id MSTRG.23097.2;
chr7	transdecoder	five_prime_utr	47652852	47652977	.	+	.	gene_name 98204087|spcs-2; gene_id MSTRG.23097; transcript_id MSTRG.23097.2;
chr7	transdecoder	transcript	47652852	47673161	.	+	.	gene_name 98204087|spcs-2; gene_id MSTRG.23097; transcript_id MSTRG.23097.2; gene_biotype protein_coding; Info ORF type:complete (+),score=80.94,sp|Q9HD40|SPCS_HUMAN|52.292|1.71e-180; ref_name 98204087|spcs-2; class_code j; inherit_ref TRUE;
chr7	transdecoder	transcript	47652852	47673161	.	+	.	gene_name 98204087|spcs-2; gene_id MSTRG.23097; transcript_id MSTRG.23097.3; gene_biotype protein_coding; Info ORF type:complete (+),score=80.94,sp|Q9HD40|SPCS_HUMAN|52.292|1.71e-180; ref_name 98204087|spcs-2; class_code j; inherit_ref TRUE;
chr7	transdecoder	exon	47652903	47652977	.	+	.	gene_name 98204087|spcs-2; gene_id MSTRG.23097; transcript_id MSTRG.23097.4;
chr7	transdecoder	five_prime_utr	47652903	47652977	.	+	.	gene_name 98204087|spcs-2; gene_id MSTRG.23097; transcript_id MSTRG.23097.4;
chr7	transdecoder	transcript	47652903	47673161	.	+	.	gene_name 98204087|spcs-2; gene_id MSTRG.23097; transcript_id MSTRG.23097.4; gene_biotype protein_coding; Info ORF type:complete (+),score=80.94,sp|Q9HD40|SPCS_HUMAN|52.292|1.71e-180; ref_name 98204087|spcs-2; class_code j; inherit_ref TRUE;
chr7	transdecoder	five_prime_utr	47653093	47653455	.	+	.	gene_name 98204087|spcs-2; gene_id MSTRG.23097; transcript_id MSTRG.23097.5;
chr7	transdecoder	exon	47653093	47653521	.	+	.	gene_name 98204087|spcs-2; gene_id MSTRG.23097; transcript_id MSTRG.23097.5;
chr7	transdecoder	transcript	47653093	47673161	.	+	.	gene_name 98204087|spcs-2; gene_id MSTRG.23097; transcript_id MSTRG.23097.5; gene_biotype protein_coding; Info ORF type:complete (+),score=80.94,sp|Q9HD40|SPCS_HUMAN|52.292|1.71e-180; ref_name 98204087|spcs-2; class_code j; inherit_ref TRUE;
chr7	transdecoder	five_prime_utr	47653346	47653455	.	+	.	gene_name 98204087|spcs-2; gene_id MSTRG.23097; transcript_id MSTRG.23097.6;
chr7	transdecoder	exon	47653346	47653521	.	+	.	gene_name 98204087|spcs-2; gene_id MSTRG.23097; transcript_id MSTRG.23097.6;
chr7	transdecoder	transcript	47653346	47673161	.	+	.	gene_name 98204087|spcs-2; gene_id MSTRG.23097; transcript_id MSTRG.23097.6; gene_biotype protein_coding; Info ORF type:complete (+),score=80.94,sp|Q9HD40|SPCS_HUMAN|52.292|1.71e-180; ref_name 98204087|spcs-2; class_code j; inherit_ref TRUE;
chr7	transdecoder	five_prime_utr	47653391	47653455	.	+	.	gene_name 98204087|spcs-2; gene_id MSTRG.23097; transcript_id MSTRG.23097.7;
chr7	transdecoder	exon	47653391	47653521	.	+	.	gene_name 98204087|spcs-2; gene_id MSTRG.23097; transcript_id MSTRG.23097.7;
chr7	transdecoder	transcript	47653391	47673161	.	+	.	gene_name 98204087|spcs-2; gene_id MSTRG.23097; transcript_id MSTRG.23097.7; gene_biotype protein_coding; Info ORF type:complete (+),score=80.94,sp|Q9HD40|SPCS_HUMAN|52.292|1.71e-180; ref_name 98204087|spcs-2; class_code j; inherit_ref TRUE;
chr7	transdecoder	five_prime_utr	47653434	47653455	.	+	.	gene_name 98204087|spcs-2; gene_id MSTRG.23097; transcript_id MSTRG.23097.2;
chr7	transdecoder	five_prime_utr	47653434	47653455	.	+	.	gene_name 98204087|spcs-2; gene_id MSTRG.23097; transcript_id MSTRG.23097.3;
chr7	transdecoder	five_prime_utr	47653434	47653455	.	+	.	gene_name 98204087|spcs-2; gene_id MSTRG.23097; transcript_id MSTRG.23097.4;
chr7	transdecoder	exon	47653434	47653521	.	+	.	gene_name 98204087|spcs-2; gene_id MSTRG.23097; transcript_id MSTRG.23097.2;
chr7	transdecoder	exon	47653434	47653521	.	+	.	gene_name 98204087|spcs-2; gene_id MSTRG.23097; transcript_id MSTRG.23097.3;
chr7	transdecoder	exon	47653434	47653521	.	+	.	gene_name 98204087|spcs-2; gene_id MSTRG.23097; transcript_id MSTRG.23097.4;
chr7	transdecoder	CDS	47653456	47653521	.	+	0	gene_name 98204087|spcs-2; gene_id MSTRG.23097; transcript_id MSTRG.23097.2;
chr7	transdecoder	CDS	47653456	47653521	.	+	0	gene_name 98204087|spcs-2; gene_id MSTRG.23097; transcript_id MSTRG.23097.3;
chr7	transdecoder	CDS	47653456	47653521	.	+	0	gene_name 98204087|spcs-2; gene_id MSTRG.23097; transcript_id MSTRG.23097.4;
chr7	transdecoder	CDS	47653456	47653521	.	+	0	gene_name 98204087|spcs-2; gene_id MSTRG.23097; transcript_id MSTRG.23097.5;
chr7	transdecoder	CDS	47653456	47653521	.	+	0	gene_name 98204087|spcs-2; gene_id MSTRG.23097; transcript_id MSTRG.23097.6;
chr7	transdecoder	CDS	47653456	47653521	.	+	0	gene_name 98204087|spcs-2; gene_id MSTRG.23097; transcript_id MSTRG.23097.7;
chr7	transdecoder	five_prime_utr	47654530	47654536	.	+	.	gene_name 98204087|spcs-2; gene_id MSTRG.23097; transcript_id MSTRG.23097.1;
chr7	transdecoder	exon	47654530	47654707	.	+	.	gene_name 98204087|spcs-2; gene_id MSTRG.23097; transcript_id MSTRG.23097.1;
chr7	transdecoder	CDS	47654534	47654707	.	+	0	gene_name 98204087|spcs-2; gene_id MSTRG.23097; transcript_id MSTRG.23097.2;
chr7	transdecoder	CDS	47654534	47654707	.	+	0	gene_name 98204087|spcs-2; gene_id MSTRG.23097; transcript_id MSTRG.23097.3;
chr7	transdecoder	CDS	47654534	47654707	.	+	0	gene_name 98204087|spcs-2; gene_id MSTRG.23097; transcript_id MSTRG.23097.4;
chr7	transdecoder	CDS	47654534	47654707	.	+	0	gene_name 98204087|spcs-2; gene_id MSTRG.23097; transcript_id MSTRG.23097.5;
chr7	transdecoder	CDS	47654534	47654707	.	+	0	gene_name 98204087|spcs-2; gene_id MSTRG.23097; transcript_id MSTRG.23097.6;
chr7	transdecoder	CDS	47654534	47654707	.	+	0	gene_name 98204087|spcs-2; gene_id MSTRG.23097; transcript_id MSTRG.23097.7;
chr7	transdecoder	CDS	47654534	47654707	.	+	0	gene_name 98204087|spcs-2; gene_id MSTRG.23097; transcript_id MSTRG.23097.8;
chr7	transdecoder	exon	47654534	47654707	.	+	.	gene_name 98204087|spcs-2; gene_id MSTRG.23097; transcript_id MSTRG.23097.2;
chr7	transdecoder	exon	47654534	47654707	.	+	.	gene_name 98204087|spcs-2; gene_id MSTRG.23097; transcript_id MSTRG.23097.3;
chr7	transdecoder	exon	47654534	47654707	.	+	.	gene_name 98204087|spcs-2; gene_id MSTRG.23097; transcript_id MSTRG.23097.4;
chr7	transdecoder	exon	47654534	47654707	.	+	.	gene_name 98204087|spcs-2; gene_id MSTRG.23097; transcript_id MSTRG.23097.5;
chr7	transdecoder	exon	47654534	47654707	.	+	.	gene_name 98204087|spcs-2; gene_id MSTRG.23097; transcript_id MSTRG.23097.6;
chr7	transdecoder	exon	47654534	47654707	.	+	.	gene_name 98204087|spcs-2; gene_id MSTRG.23097; transcript_id MSTRG.23097.7;
chr7	transdecoder	exon	47654534	47654707	.	+	.	gene_name 98204087|spcs-2; gene_id MSTRG.23097; transcript_id MSTRG.23097.8;
chr7	transdecoder	transcript	47654534	47673161	.	+	.	gene_name 98204087|spcs-2; gene_id MSTRG.23097; transcript_id MSTRG.23097.8; gene_biotype protein_coding; Info ORF type:complete (+),score=80.94,sp|Q9HD40|SPCS_HUMAN|52.292|1.71e-180; ref_name 98204087|spcs-2; class_code j; inherit_ref TRUE;
chr7	transdecoder	CDS	47654537	47654707	.	+	0	gene_name 98204087|spcs-2; gene_id MSTRG.23097; transcript_id MSTRG.23097.1;
chr7	transdecoder	CDS	47658692	47658829	.	+	0	gene_name 98204087|spcs-2; gene_id MSTRG.23097; transcript_id MSTRG.23097.1;
chr7	transdecoder	CDS	47658692	47658829	.	+	0	gene_name 98204087|spcs-2; gene_id MSTRG.23097; transcript_id MSTRG.23097.2;
chr7	transdecoder	CDS	47658692	47658829	.	+	0	gene_name 98204087|spcs-2; gene_id MSTRG.23097; transcript_id MSTRG.23097.3;
chr7	transdecoder	CDS	47658692	47658829	.	+	0	gene_name 98204087|spcs-2; gene_id MSTRG.23097; transcript_id MSTRG.23097.4;
chr7	transdecoder	CDS	47658692	47658829	.	+	0	gene_name 98204087|spcs-2; gene_id MSTRG.23097; transcript_id MSTRG.23097.5;
chr7	transdecoder	CDS	47658692	47658829	.	+	0	gene_name 98204087|spcs-2; gene_id MSTRG.23097; transcript_id MSTRG.23097.6;
chr7	transdecoder	CDS	47658692	47658829	.	+	0	gene_name 98204087|spcs-2; gene_id MSTRG.23097; transcript_id MSTRG.23097.7;
chr7	transdecoder	CDS	47658692	47658829	.	+	0	gene_name 98204087|spcs-2; gene_id MSTRG.23097; transcript_id MSTRG.23097.8;
chr7	transdecoder	exon	47658692	47658829	.	+	.	gene_name 98204087|spcs-2; gene_id MSTRG.23097; transcript_id MSTRG.23097.1;
chr7	transdecoder	exon	47658692	47658829	.	+	.	gene_name 98204087|spcs-2; gene_id MSTRG.23097; transcript_id MSTRG.23097.2;
chr7	transdecoder	exon	47658692	47658829	.	+	.	gene_name 98204087|spcs-2; gene_id MSTRG.23097; transcript_id MSTRG.23097.3;
chr7	transdecoder	exon	47658692	47658829	.	+	.	gene_name 98204087|spcs-2; gene_id MSTRG.23097; transcript_id MSTRG.23097.4;
chr7	transdecoder	exon	47658692	47658829	.	+	.	gene_name 98204087|spcs-2; gene_id MSTRG.23097; transcript_id MSTRG.23097.5;
chr7	transdecoder	exon	47658692	47658829	.	+	.	gene_name 98204087|spcs-2; gene_id MSTRG.23097; transcript_id MSTRG.23097.6;
chr7	transdecoder	exon	47658692	47658829	.	+	.	gene_name 98204087|spcs-2; gene_id MSTRG.23097; transcript_id MSTRG.23097.7;
chr7	transdecoder	exon	47658692	47658829	.	+	.	gene_name 98204087|spcs-2; gene_id MSTRG.23097; transcript_id MSTRG.23097.8;
chr7	transdecoder	CDS	47663320	47663619	.	+	0	gene_name 98204087|spcs-2; gene_id MSTRG.23097; transcript_id MSTRG.23097.1;
chr7	transdecoder	CDS	47663320	47663619	.	+	0	gene_name 98204087|spcs-2; gene_id MSTRG.23097; transcript_id MSTRG.23097.2;
chr7	transdecoder	CDS	47663320	47663619	.	+	0	gene_name 98204087|spcs-2; gene_id MSTRG.23097; transcript_id MSTRG.23097.3;
chr7	transdecoder	CDS	47663320	47663619	.	+	0	gene_name 98204087|spcs-2; gene_id MSTRG.23097; transcript_id MSTRG.23097.4;
chr7	transdecoder	CDS	47663320	47663619	.	+	0	gene_name 98204087|spcs-2; gene_id MSTRG.23097; transcript_id MSTRG.23097.5;
chr7	transdecoder	CDS	47663320	47663619	.	+	0	gene_name 98204087|spcs-2; gene_id MSTRG.23097; transcript_id MSTRG.23097.6;
chr7	transdecoder	CDS	47663320	47663619	.	+	0	gene_name 98204087|spcs-2; gene_id MSTRG.23097; transcript_id MSTRG.23097.7;
chr7	transdecoder	CDS	47663320	47663619	.	+	0	gene_name 98204087|spcs-2; gene_id MSTRG.23097; transcript_id MSTRG.23097.8;
chr7	transdecoder	exon	47663320	47663619	.	+	.	gene_name 98204087|spcs-2; gene_id MSTRG.23097; transcript_id MSTRG.23097.1;
chr7	transdecoder	exon	47663320	47663619	.	+	.	gene_name 98204087|spcs-2; gene_id MSTRG.23097; transcript_id MSTRG.23097.2;
chr7	transdecoder	exon	47663320	47663619	.	+	.	gene_name 98204087|spcs-2; gene_id MSTRG.23097; transcript_id MSTRG.23097.3;
chr7	transdecoder	exon	47663320	47663619	.	+	.	gene_name 98204087|spcs-2; gene_id MSTRG.23097; transcript_id MSTRG.23097.4;
chr7	transdecoder	exon	47663320	47663619	.	+	.	gene_name 98204087|spcs-2; gene_id MSTRG.23097; transcript_id MSTRG.23097.5;
chr7	transdecoder	exon	47663320	47663619	.	+	.	gene_name 98204087|spcs-2; gene_id MSTRG.23097; transcript_id MSTRG.23097.6;
chr7	transdecoder	exon	47663320	47663619	.	+	.	gene_name 98204087|spcs-2; gene_id MSTRG.23097; transcript_id MSTRG.23097.7;
chr7	transdecoder	exon	47663320	47663619	.	+	.	gene_name 98204087|spcs-2; gene_id MSTRG.23097; transcript_id MSTRG.23097.8;
chr7	transdecoder	CDS	47664962	47665156	.	+	0	gene_name 98204087|spcs-2; gene_id MSTRG.23097; transcript_id MSTRG.23097.1;
chr7	transdecoder	CDS	47664962	47665156	.	+	0	gene_name 98204087|spcs-2; gene_id MSTRG.23097; transcript_id MSTRG.23097.2;
chr7	transdecoder	CDS	47664962	47665156	.	+	0	gene_name 98204087|spcs-2; gene_id MSTRG.23097; transcript_id MSTRG.23097.7;
chr7	transdecoder	exon	47664962	47665156	.	+	.	gene_name 98204087|spcs-2; gene_id MSTRG.23097; transcript_id MSTRG.23097.1;
chr7	transdecoder	exon	47664962	47665156	.	+	.	gene_name 98204087|spcs-2; gene_id MSTRG.23097; transcript_id MSTRG.23097.2;
chr7	transdecoder	exon	47664962	47665156	.	+	.	gene_name 98204087|spcs-2; gene_id MSTRG.23097; transcript_id MSTRG.23097.7;
chr7	transdecoder	CDS	47664962	47665160	.	+	0	gene_name 98204087|spcs-2; gene_id MSTRG.23097; transcript_id MSTRG.23097.3;
chr7	transdecoder	CDS	47664962	47665160	.	+	0	gene_name 98204087|spcs-2; gene_id MSTRG.23097; transcript_id MSTRG.23097.4;
chr7	transdecoder	CDS	47664962	47665160	.	+	0	gene_name 98204087|spcs-2; gene_id MSTRG.23097; transcript_id MSTRG.23097.5;
chr7	transdecoder	CDS	47664962	47665160	.	+	0	gene_name 98204087|spcs-2; gene_id MSTRG.23097; transcript_id MSTRG.23097.6;
chr7	transdecoder	CDS	47664962	47665160	.	+	0	gene_name 98204087|spcs-2; gene_id MSTRG.23097; transcript_id MSTRG.23097.8;
chr7	transdecoder	exon	47664962	47665160	.	+	.	gene_name 98204087|spcs-2; gene_id MSTRG.23097; transcript_id MSTRG.23097.3;
chr7	transdecoder	exon	47664962	47665160	.	+	.	gene_name 98204087|spcs-2; gene_id MSTRG.23097; transcript_id MSTRG.23097.4;
chr7	transdecoder	exon	47664962	47665160	.	+	.	gene_name 98204087|spcs-2; gene_id MSTRG.23097; transcript_id MSTRG.23097.5;
chr7	transdecoder	exon	47664962	47665160	.	+	.	gene_name 98204087|spcs-2; gene_id MSTRG.23097; transcript_id MSTRG.23097.6;
chr7	transdecoder	exon	47664962	47665160	.	+	.	gene_name 98204087|spcs-2; gene_id MSTRG.23097; transcript_id MSTRG.23097.8;
chr7	transdecoder	CDS	47665243	47665247	.	+	2	gene_name 98204087|spcs-2; gene_id MSTRG.23097; transcript_id MSTRG.23097.5;
chr7	transdecoder	CDS	47665243	47665247	.	+	2	gene_name 98204087|spcs-2; gene_id MSTRG.23097; transcript_id MSTRG.23097.6;
chr7	transdecoder	exon	47665243	47665465	.	+	.	gene_name 98204087|spcs-2; gene_id MSTRG.23097; transcript_id MSTRG.23097.5;
chr7	transdecoder	exon	47665243	47665465	.	+	.	gene_name 98204087|spcs-2; gene_id MSTRG.23097; transcript_id MSTRG.23097.6;
chr7	transdecoder	CDS	47665248	47665465	.	+	0	gene_name 98204087|spcs-2; gene_id MSTRG.23097; transcript_id MSTRG.23097.1;
chr7	transdecoder	CDS	47665248	47665465	.	+	0	gene_name 98204087|spcs-2; gene_id MSTRG.23097; transcript_id MSTRG.23097.2;
chr7	transdecoder	CDS	47665248	47665465	.	+	0	gene_name 98204087|spcs-2; gene_id MSTRG.23097; transcript_id MSTRG.23097.7;
chr7	transdecoder	CDS	47665248	47665465	.	+	2	gene_name 98204087|spcs-2; gene_id MSTRG.23097; transcript_id MSTRG.23097.3;
chr7	transdecoder	CDS	47665248	47665465	.	+	2	gene_name 98204087|spcs-2; gene_id MSTRG.23097; transcript_id MSTRG.23097.4;
chr7	transdecoder	CDS	47665248	47665465	.	+	2	gene_name 98204087|spcs-2; gene_id MSTRG.23097; transcript_id MSTRG.23097.8;
chr7	transdecoder	exon	47665248	47665465	.	+	.	gene_name 98204087|spcs-2; gene_id MSTRG.23097; transcript_id MSTRG.23097.1;
chr7	transdecoder	exon	47665248	47665465	.	+	.	gene_name 98204087|spcs-2; gene_id MSTRG.23097; transcript_id MSTRG.23097.2;
chr7	transdecoder	exon	47665248	47665465	.	+	.	gene_name 98204087|spcs-2; gene_id MSTRG.23097; transcript_id MSTRG.23097.3;
chr7	transdecoder	exon	47665248	47665465	.	+	.	gene_name 98204087|spcs-2; gene_id MSTRG.23097; transcript_id MSTRG.23097.4;
chr7	transdecoder	exon	47665248	47665465	.	+	.	gene_name 98204087|spcs-2; gene_id MSTRG.23097; transcript_id MSTRG.23097.7;
chr7	transdecoder	exon	47665248	47665465	.	+	.	gene_name 98204087|spcs-2; gene_id MSTRG.23097; transcript_id MSTRG.23097.8;
chr7	transdecoder	CDS	47665257	47665465	.	+	0	gene_name 98204087|spcs-2; gene_id MSTRG.23097; transcript_id MSTRG.23097.5;
chr7	transdecoder	CDS	47665257	47665465	.	+	0	gene_name 98204087|spcs-2; gene_id MSTRG.23097; transcript_id MSTRG.23097.6;
chr7	transdecoder	CDS	47671051	47671232	.	+	1	gene_name 98204087|spcs-2; gene_id MSTRG.23097; transcript_id MSTRG.23097.1;
chr7	transdecoder	CDS	47671051	47671232	.	+	1	gene_name 98204087|spcs-2; gene_id MSTRG.23097; transcript_id MSTRG.23097.2;
chr7	transdecoder	CDS	47671051	47671232	.	+	1	gene_name 98204087|spcs-2; gene_id MSTRG.23097; transcript_id MSTRG.23097.3;
chr7	transdecoder	CDS	47671051	47671232	.	+	1	gene_name 98204087|spcs-2; gene_id MSTRG.23097; transcript_id MSTRG.23097.4;
chr7	transdecoder	CDS	47671051	47671232	.	+	1	gene_name 98204087|spcs-2; gene_id MSTRG.23097; transcript_id MSTRG.23097.6;
chr7	transdecoder	exon	47671051	47671232	.	+	.	gene_name 98204087|spcs-2; gene_id MSTRG.23097; transcript_id MSTRG.23097.1;
chr7	transdecoder	exon	47671051	47671232	.	+	.	gene_name 98204087|spcs-2; gene_id MSTRG.23097; transcript_id MSTRG.23097.2;
chr7	transdecoder	exon	47671051	47671232	.	+	.	gene_name 98204087|spcs-2; gene_id MSTRG.23097; transcript_id MSTRG.23097.3;
chr7	transdecoder	exon	47671051	47671232	.	+	.	gene_name 98204087|spcs-2; gene_id MSTRG.23097; transcript_id MSTRG.23097.4;
chr7	transdecoder	exon	47671051	47671232	.	+	.	gene_name 98204087|spcs-2; gene_id MSTRG.23097; transcript_id MSTRG.23097.6;
chr7	transdecoder	CDS	47671051	47671276	.	+	1	gene_name 98204087|spcs-2; gene_id MSTRG.23097; transcript_id MSTRG.23097.5;
chr7	transdecoder	CDS	47671051	47671276	.	+	1	gene_name 98204087|spcs-2; gene_id MSTRG.23097; transcript_id MSTRG.23097.7;
chr7	transdecoder	CDS	47671051	47671276	.	+	1	gene_name 98204087|spcs-2; gene_id MSTRG.23097; transcript_id MSTRG.23097.8;
chr7	transdecoder	exon	47671051	47671276	.	+	.	gene_name 98204087|spcs-2; gene_id MSTRG.23097; transcript_id MSTRG.23097.5;
chr7	transdecoder	exon	47671051	47671276	.	+	.	gene_name 98204087|spcs-2; gene_id MSTRG.23097; transcript_id MSTRG.23097.7;
chr7	transdecoder	exon	47671051	47671276	.	+	.	gene_name 98204087|spcs-2; gene_id MSTRG.23097; transcript_id MSTRG.23097.8;
chr7	transdecoder	CDS	47671441	47671539	.	+	0	gene_name 98204087|spcs-2; gene_id MSTRG.23097; transcript_id MSTRG.23097.5;
chr7	transdecoder	CDS	47671441	47671539	.	+	0	gene_name 98204087|spcs-2; gene_id MSTRG.23097; transcript_id MSTRG.23097.7;
chr7	transdecoder	CDS	47671441	47671539	.	+	0	gene_name 98204087|spcs-2; gene_id MSTRG.23097; transcript_id MSTRG.23097.8;
chr7	transdecoder	CDS	47671441	47671641	.	+	2	gene_name 98204087|spcs-2; gene_id MSTRG.23097; transcript_id MSTRG.23097.1;
chr7	transdecoder	CDS	47671441	47671641	.	+	2	gene_name 98204087|spcs-2; gene_id MSTRG.23097; transcript_id MSTRG.23097.2;
chr7	transdecoder	CDS	47671441	47671641	.	+	2	gene_name 98204087|spcs-2; gene_id MSTRG.23097; transcript_id MSTRG.23097.3;
chr7	transdecoder	CDS	47671441	47671641	.	+	2	gene_name 98204087|spcs-2; gene_id MSTRG.23097; transcript_id MSTRG.23097.4;
chr7	transdecoder	CDS	47671441	47671641	.	+	2	gene_name 98204087|spcs-2; gene_id MSTRG.23097; transcript_id MSTRG.23097.6;
chr7	transdecoder	exon	47671441	47671641	.	+	.	gene_name 98204087|spcs-2; gene_id MSTRG.23097; transcript_id MSTRG.23097.1;
chr7	transdecoder	exon	47671441	47671641	.	+	.	gene_name 98204087|spcs-2; gene_id MSTRG.23097; transcript_id MSTRG.23097.2;
chr7	transdecoder	exon	47671441	47671641	.	+	.	gene_name 98204087|spcs-2; gene_id MSTRG.23097; transcript_id MSTRG.23097.3;
chr7	transdecoder	exon	47671441	47671641	.	+	.	gene_name 98204087|spcs-2; gene_id MSTRG.23097; transcript_id MSTRG.23097.4;
chr7	transdecoder	exon	47671441	47671641	.	+	.	gene_name 98204087|spcs-2; gene_id MSTRG.23097; transcript_id MSTRG.23097.5;
chr7	transdecoder	exon	47671441	47671641	.	+	.	gene_name 98204087|spcs-2; gene_id MSTRG.23097; transcript_id MSTRG.23097.6;
chr7	transdecoder	exon	47671441	47671641	.	+	.	gene_name 98204087|spcs-2; gene_id MSTRG.23097; transcript_id MSTRG.23097.7;
chr7	transdecoder	exon	47671441	47671641	.	+	.	gene_name 98204087|spcs-2; gene_id MSTRG.23097; transcript_id MSTRG.23097.8;
chr7	transdecoder	three_prime_utr	47671540	47671641	.	+	.	gene_name 98204087|spcs-2; gene_id MSTRG.23097; transcript_id MSTRG.23097.5;
chr7	transdecoder	three_prime_utr	47671540	47671641	.	+	.	gene_name 98204087|spcs-2; gene_id MSTRG.23097; transcript_id MSTRG.23097.7;
chr7	transdecoder	three_prime_utr	47671540	47671641	.	+	.	gene_name 98204087|spcs-2; gene_id MSTRG.23097; transcript_id MSTRG.23097.8;
chr7	StringTie	exon	47672173	47672894	.	+	.	gene_name 98204087|spcs-2; gene_id MSTRG.23097; transcript_id MSTRG.23097.9;
chr7	StringTie	transcript	47672173	47673161	.	+	.	gene_name 98204087|spcs-2; gene_id MSTRG.23097; transcript_id MSTRG.23097.9; gene_biotype non-coding; Info NA; ref_name 98204087|spcs-2; class_code j; inherit_ref TRUE;
chr7	StringTie	exon	47672352	47672520	.	+	.	gene_name 98204087|spcs-2; gene_id MSTRG.23097; transcript_id MSTRG.23097.10;
chr7	StringTie	transcript	47672352	47673161	.	+	.	gene_name 98204087|spcs-2; gene_id MSTRG.23097; transcript_id MSTRG.23097.10; gene_biotype non-coding; Info NA; ref_name 98204087|spcs-2; class_code j; inherit_ref TRUE;
chr7	transdecoder	CDS	47673006	47673025	.	+	2	gene_name 98204087|spcs-2; gene_id MSTRG.23097; transcript_id MSTRG.23097.1;
chr7	transdecoder	CDS	47673006	47673025	.	+	2	gene_name 98204087|spcs-2; gene_id MSTRG.23097; transcript_id MSTRG.23097.2;
chr7	transdecoder	CDS	47673006	47673025	.	+	2	gene_name 98204087|spcs-2; gene_id MSTRG.23097; transcript_id MSTRG.23097.3;
chr7	transdecoder	CDS	47673006	47673025	.	+	2	gene_name 98204087|spcs-2; gene_id MSTRG.23097; transcript_id MSTRG.23097.4;
chr7	transdecoder	CDS	47673006	47673025	.	+	2	gene_name 98204087|spcs-2; gene_id MSTRG.23097; transcript_id MSTRG.23097.6;
chr7	StringTie	exon	47673006	47673161	.	+	.	gene_name 98204087|spcs-2; gene_id MSTRG.23097; transcript_id MSTRG.23097.10;
chr7	StringTie	exon	47673006	47673161	.	+	.	gene_name 98204087|spcs-2; gene_id MSTRG.23097; transcript_id MSTRG.23097.9;
chr7	transdecoder	exon	47673006	47673161	.	+	.	gene_name 98204087|spcs-2; gene_id MSTRG.23097; transcript_id MSTRG.23097.1;
chr7	transdecoder	exon	47673006	47673161	.	+	.	gene_name 98204087|spcs-2; gene_id MSTRG.23097; transcript_id MSTRG.23097.2;
chr7	transdecoder	exon	47673006	47673161	.	+	.	gene_name 98204087|spcs-2; gene_id MSTRG.23097; transcript_id MSTRG.23097.3;
chr7	transdecoder	exon	47673006	47673161	.	+	.	gene_name 98204087|spcs-2; gene_id MSTRG.23097; transcript_id MSTRG.23097.4;
chr7	transdecoder	exon	47673006	47673161	.	+	.	gene_name 98204087|spcs-2; gene_id MSTRG.23097; transcript_id MSTRG.23097.5;
chr7	transdecoder	exon	47673006	47673161	.	+	.	gene_name 98204087|spcs-2; gene_id MSTRG.23097; transcript_id MSTRG.23097.6;
chr7	transdecoder	exon	47673006	47673161	.	+	.	gene_name 98204087|spcs-2; gene_id MSTRG.23097; transcript_id MSTRG.23097.7;
chr7	transdecoder	exon	47673006	47673161	.	+	.	gene_name 98204087|spcs-2; gene_id MSTRG.23097; transcript_id MSTRG.23097.8;
chr7	transdecoder	three_prime_utr	47673006	47673161	.	+	.	gene_name 98204087|spcs-2; gene_id MSTRG.23097; transcript_id MSTRG.23097.5;
chr7	transdecoder	three_prime_utr	47673006	47673161	.	+	.	gene_name 98204087|spcs-2; gene_id MSTRG.23097; transcript_id MSTRG.23097.7;
chr7	transdecoder	three_prime_utr	47673006	47673161	.	+	.	gene_name 98204087|spcs-2; gene_id MSTRG.23097; transcript_id MSTRG.23097.8;
chr7	transdecoder	three_prime_utr	47673026	47673161	.	+	.	gene_name 98204087|spcs-2; gene_id MSTRG.23097; transcript_id MSTRG.23097.1;
chr7	transdecoder	three_prime_utr	47673026	47673161	.	+	.	gene_name 98204087|spcs-2; gene_id MSTRG.23097; transcript_id MSTRG.23097.2;
chr7	transdecoder	three_prime_utr	47673026	47673161	.	+	.	gene_name 98204087|spcs-2; gene_id MSTRG.23097; transcript_id MSTRG.23097.3;
chr7	transdecoder	three_prime_utr	47673026	47673161	.	+	.	gene_name 98204087|spcs-2; gene_id MSTRG.23097; transcript_id MSTRG.23097.4;
chr7	transdecoder	three_prime_utr	47673026	47673161	.	+	.	gene_name 98204087|spcs-2; gene_id MSTRG.23097; transcript_id MSTRG.23097.6;
chr7	StringTie	exon	47674782	47675032	.	.	.	gene_name 98311797|unknown-22549; gene_id MSTRG.23098; transcript_id MSTRG.23098.1;
chr7	StringTie	transcript	47674782	47675032	.	.	.	gene_name 98311797|unknown-22549; gene_id MSTRG.23098; transcript_id MSTRG.23098.1; gene_biotype non-coding; Info NA; ref_name 98204087|spcs-2; class_code p; inherit_ref FALSE;
chr7	StringTie	exon	47681340	47681802	.	-	.	gene_name 98311798|unknown-22550; gene_id MSTRG.23099; transcript_id MSTRG.23099.1;
chr7	StringTie	transcript	47681340	47682405	.	-	.	gene_name 98311798|unknown-22550; gene_id MSTRG.23099; transcript_id MSTRG.23099.1; gene_biotype non-coding; Info NA; ref_name -; class_code u; inherit_ref FALSE;
chr7	StringTie	exon	47682300	47682405	.	-	.	gene_name 98311798|unknown-22550; gene_id MSTRG.23099; transcript_id MSTRG.23099.1;
chr7	StringTie	exon	47690791	47690893	.	+	.	gene_name 98205777|unknown-10293; gene_id MSTRG.23100; transcript_id MSTRG.23100.1;
chr7	StringTie	transcript	47690791	47691967	.	+	.	gene_name 98205777|unknown-10293; gene_id MSTRG.23100; transcript_id MSTRG.23100.1; gene_biotype non-coding; Info NA; ref_name 98205777|unknown-10293; class_code =; inherit_ref TRUE;
chr7	StringTie	exon	47691391	47691967	.	+	.	gene_name 98205777|unknown-10293; gene_id MSTRG.23100; transcript_id MSTRG.23100.1;
chr7	transdecoder	exon	47704945	47705036	.	-	.	gene_name 98119274|unknown-2989; gene_id MSTRG.23101; transcript_id MSTRG.23101.1;
chr7	transdecoder	three_prime_utr	47704945	47705036	.	-	.	gene_name 98119274|unknown-2989; gene_id MSTRG.23101; transcript_id MSTRG.23101.1;
chr7	transdecoder	gene	47704945	47706744	.	-	.	gene_name 98119274|unknown-2989; gene_id MSTRG.23101; transcript_id NA; gene_biotype protein_coding; Info ORF type:complete (+),score=36.39; ref_name 98119274|unknown-2989; class_code k; inherit_ref TRUE;
chr7	transdecoder	transcript	47704945	47706744	.	-	.	gene_name 98119274|unknown-2989; gene_id MSTRG.23101; transcript_id MSTRG.23101.1; gene_biotype protein_coding; Info ORF type:complete (+),score=36.39; ref_name 98119274|unknown-2989; class_code k; inherit_ref TRUE;
chr7	transdecoder	three_prime_utr	47705234	47705305	.	-	.	gene_name 98119274|unknown-2989; gene_id MSTRG.23101; transcript_id MSTRG.23101.1;
chr7	transdecoder	exon	47705234	47706744	.	-	.	gene_name 98119274|unknown-2989; gene_id MSTRG.23101; transcript_id MSTRG.23101.1;
chr7	transdecoder	CDS	47705306	47706586	.	-	0	gene_name 98119274|unknown-2989; gene_id MSTRG.23101; transcript_id MSTRG.23101.1;
chr7	transdecoder	five_prime_utr	47706587	47706744	.	-	.	gene_name 98119274|unknown-2989; gene_id MSTRG.23101; transcript_id MSTRG.23101.1;
chr7	StringTie	exon	47717168	47718066	.	+	.	gene_name 98128636|unknown-3664; gene_id MSTRG.23102; transcript_id MSTRG.23102.1;
chr7	StringTie	transcript	47717168	47718865	.	+	.	gene_name 98128636|unknown-3664; gene_id MSTRG.23102; transcript_id MSTRG.23102.1; gene_biotype non-coding; Info NA; ref_name 98128636|unknown-3664; class_code j,=; inherit_ref TRUE;
chr7	transdecoder	exon	47717173	47718066	.	+	.	gene_name 98128636|unknown-3664; gene_id MSTRG.23102; transcript_id MSTRG.23102.2;
chr7	transdecoder	five_prime_utr	47717173	47718066	.	+	.	gene_name 98128636|unknown-3664; gene_id MSTRG.23102; transcript_id MSTRG.23102.2;
chr7	transdecoder	gene	47717173	47725527	.	+	.	gene_name 98128636|unknown-3664; gene_id MSTRG.23102; transcript_id NA; gene_biotype protein_coding; Info ORF type:complete (+),score=49.78; ref_name 98128636|unknown-3664; class_code j,=; inherit_ref TRUE;
chr7	transdecoder	transcript	47717173	47725527	.	+	.	gene_name 98128636|unknown-3664; gene_id MSTRG.23102; transcript_id MSTRG.23102.2; gene_biotype protein_coding; Info ORF type:complete (+),score=49.78; ref_name 98128636|unknown-3664; class_code j,=; inherit_ref TRUE;
chr7	StringTie	exon	47718669	47718865	.	+	.	gene_name 98128636|unknown-3664; gene_id MSTRG.23102; transcript_id MSTRG.23102.1;
chr7	transdecoder	five_prime_utr	47723619	47723954	.	+	.	gene_name 98128636|unknown-3664; gene_id MSTRG.23102; transcript_id MSTRG.23102.2;
chr7	transdecoder	exon	47723619	47725527	.	+	.	gene_name 98128636|unknown-3664; gene_id MSTRG.23102; transcript_id MSTRG.23102.2;
chr7	transdecoder	CDS	47723955	47725382	.	+	0	gene_name 98128636|unknown-3664; gene_id MSTRG.23102; transcript_id MSTRG.23102.2;
chr7	transdecoder	three_prime_utr	47725383	47725527	.	+	.	gene_name 98128636|unknown-3664; gene_id MSTRG.23102; transcript_id MSTRG.23102.2;
chr7	transdecoder	three_prime_utr	47780607	47780700	.	-	.	gene_name 98002671|ttc1; gene_id MSTRG.23103; transcript_id MSTRG.23103.1;
chr7	transdecoder	exon	47780607	47781374	.	-	.	gene_name 98002671|ttc1; gene_id MSTRG.23103; transcript_id MSTRG.23103.1;
chr7	transdecoder	gene	47780607	47785053	.	-	.	gene_name 98002671|ttc1; gene_id MSTRG.23103; transcript_id NA; gene_biotype protein_coding; Info ORF type:complete (+),score=63.05,sp|Q99614|TTC1_HUMAN|48.485|1.54e-60; ref_name 98002671|ttc1; class_code =; inherit_ref TRUE;
chr7	transdecoder	transcript	47780607	47785053	.	-	.	gene_name 98002671|ttc1; gene_id MSTRG.23103; transcript_id MSTRG.23103.1; gene_biotype protein_coding; Info ORF type:complete (+),score=63.05,sp|Q99614|TTC1_HUMAN|48.485|1.54e-60; ref_name 98002671|ttc1; class_code =; inherit_ref TRUE;
chr7	transdecoder	CDS	47780701	47781374	.	-	2	gene_name 98002671|ttc1; gene_id MSTRG.23103; transcript_id MSTRG.23103.1;
chr7	transdecoder	CDS	47784252	47784366	.	-	0	gene_name 98002671|ttc1; gene_id MSTRG.23103; transcript_id MSTRG.23103.1;
chr7	transdecoder	exon	47784252	47785053	.	-	.	gene_name 98002671|ttc1; gene_id MSTRG.23103; transcript_id MSTRG.23103.1;
chr7	transdecoder	five_prime_utr	47784367	47785053	.	-	.	gene_name 98002671|ttc1; gene_id MSTRG.23103; transcript_id MSTRG.23103.1;
chr7	transdecoder	three_prime_utr	47785559	47785812	.	-	.	gene_name 98011414|mare1; gene_id MSTRG.23104; transcript_id MSTRG.23104.1;
chr7	transdecoder	exon	47785559	47786060	.	-	.	gene_name 98011414|mare1; gene_id MSTRG.23104; transcript_id MSTRG.23104.1;
chr7	transdecoder	gene	47785559	47803150	.	-	.	gene_name 98011414|mare1; gene_id MSTRG.23104; transcript_id NA; gene_biotype protein_coding; Info ORF type:complete (+),score=31.13,sp|Q9UPY8|MARE3_HUMAN|32.847|2.52e-41; ref_name 98011414|mare1; class_code k; inherit_ref TRUE;
chr7	transdecoder	transcript	47785559	47803150	.	-	.	gene_name 98011414|mare1; gene_id MSTRG.23104; transcript_id MSTRG.23104.1; gene_biotype protein_coding; Info ORF type:complete (+),score=31.13,sp|Q9UPY8|MARE3_HUMAN|32.847|2.52e-41; ref_name 98011414|mare1; class_code k; inherit_ref TRUE;
chr7	transdecoder	CDS	47785813	47786060	.	-	2	gene_name 98011414|mare1; gene_id MSTRG.23104; transcript_id MSTRG.23104.1;
chr7	transdecoder	three_prime_utr	47787127	47787384	.	-	.	gene_name 98160241|tipin; gene_id 98160241|tipin; transcript_id 98160241|tipin.1;
chr7	transdecoder	exon	47787127	47788839	.	-	.	gene_name 98160241|tipin; gene_id 98160241|tipin; transcript_id 98160241|tipin.1;
chr7	transdecoder	gene	47787127	47788839	.	-	.	gene_name 98160241|tipin; gene_id 98160241|tipin; transcript_id NA; gene_biotype protein_coding; Info ORF type:complete (+),score=30.90,sp|Q9BVW5|TIPIN_HUMAN|42.466|3.51e-12; ref_name 98160241|tipin; class_code =; inherit_ref TRUE;
chr7	transdecoder	transcript	47787127	47788839	.	-	.	gene_name 98160241|tipin; gene_id 98160241|tipin; transcript_id 98160241|tipin.1; gene_biotype protein_coding; Info ORF type:complete (+),score=30.90,sp|Q9BVW5|TIPIN_HUMAN|42.466|3.51e-12; ref_name 98160241|tipin; class_code =; inherit_ref TRUE;
chr7	transdecoder	CDS	47787385	47787879	.	-	0	gene_name 98160241|tipin; gene_id 98160241|tipin; transcript_id 98160241|tipin.1;
chr7	transdecoder	five_prime_utr	47787880	47788839	.	-	.	gene_name 98160241|tipin; gene_id 98160241|tipin; transcript_id 98160241|tipin.1;
chr7	transdecoder	CDS	47788967	47789252	.	-	0	gene_name 98011414|mare1; gene_id MSTRG.23104; transcript_id MSTRG.23104.1;
chr7	transdecoder	exon	47788967	47789252	.	-	.	gene_name 98011414|mare1; gene_id MSTRG.23104; transcript_id MSTRG.23104.1;
chr7	transdecoder	CDS	47789682	47789912	.	-	0	gene_name 98011414|mare1; gene_id MSTRG.23104; transcript_id MSTRG.23104.1;
chr7	transdecoder	exon	47789682	47789922	.	-	.	gene_name 98011414|mare1; gene_id MSTRG.23104; transcript_id MSTRG.23104.1;
chr7	transdecoder	five_prime_utr	47789913	47789922	.	-	.	gene_name 98011414|mare1; gene_id MSTRG.23104; transcript_id MSTRG.23104.1;
chr7	transdecoder	exon	47800212	47800305	.	+	.	gene_name 98008990|mks1; gene_id MSTRG.23105; transcript_id MSTRG.23105.1;
chr7	transdecoder	gene	47800212	47820260	.	+	.	gene_name 98008990|mks1; gene_id MSTRG.23105; transcript_id NA; gene_biotype protein_coding; Info ORF type:5prime_partial (+),score=76.56,sp|Q9NXB0|MKS1_HUMAN|33.821|6.66e-95; ref_name 98008990|mks1; class_code =,j; inherit_ref TRUE;
chr7	transdecoder	transcript	47800212	47820260	.	+	.	gene_name 98008990|mks1; gene_id MSTRG.23105; transcript_id MSTRG.23105.1; gene_biotype protein_coding; Info ORF type:5prime_partial (+),score=76.56,sp|Q9NXB0|MKS1_HUMAN|33.821|6.66e-95; ref_name 98008990|mks1; class_code =,j; inherit_ref TRUE;
chr7	transdecoder	CDS	47800214	47800305	.	+	0	gene_name 98008990|mks1; gene_id MSTRG.23105; transcript_id MSTRG.23105.1;
chr7	transdecoder	exon	47800228	47800305	.	+	.	gene_name 98008990|mks1; gene_id MSTRG.23105; transcript_id MSTRG.23105.2;
chr7	transdecoder	transcript	47800228	47820260	.	+	.	gene_name 98008990|mks1; gene_id MSTRG.23105; transcript_id MSTRG.23105.2; gene_biotype protein_coding; Info ORF type:5prime_partial (+),score=76.56,sp|Q9NXB0|MKS1_HUMAN|33.821|6.66e-95; ref_name 98008990|mks1; class_code =,j; inherit_ref TRUE;
chr7	transdecoder	CDS	47800229	47800305	.	+	0	gene_name 98008990|mks1; gene_id MSTRG.23105; transcript_id MSTRG.23105.2;
chr7	transdecoder	exon	47803128	47803150	.	-	.	gene_name 98011414|mare1; gene_id MSTRG.23104; transcript_id MSTRG.23104.1;
chr7	transdecoder	five_prime_utr	47803128	47803150	.	-	.	gene_name 98011414|mare1; gene_id MSTRG.23104; transcript_id MSTRG.23104.1;
chr7	transdecoder	CDS	47805441	47805532	.	+	1	gene_name 98008990|mks1; gene_id MSTRG.23105; transcript_id MSTRG.23105.1;
chr7	transdecoder	CDS	47805441	47805532	.	+	1	gene_name 98008990|mks1; gene_id MSTRG.23105; transcript_id MSTRG.23105.2;
chr7	transdecoder	exon	47805441	47805532	.	+	.	gene_name 98008990|mks1; gene_id MSTRG.23105; transcript_id MSTRG.23105.1;
chr7	transdecoder	exon	47805441	47805532	.	+	.	gene_name 98008990|mks1; gene_id MSTRG.23105; transcript_id MSTRG.23105.2;
chr7	transdecoder	CDS	47805607	47805665	.	+	2	gene_name 98008990|mks1; gene_id MSTRG.23105; transcript_id MSTRG.23105.1;
chr7	transdecoder	CDS	47805607	47805665	.	+	2	gene_name 98008990|mks1; gene_id MSTRG.23105; transcript_id MSTRG.23105.2;
chr7	transdecoder	exon	47805607	47805665	.	+	.	gene_name 98008990|mks1; gene_id MSTRG.23105; transcript_id MSTRG.23105.1;
chr7	transdecoder	exon	47805607	47805665	.	+	.	gene_name 98008990|mks1; gene_id MSTRG.23105; transcript_id MSTRG.23105.2;
chr7	transdecoder	CDS	47805707	47805787	.	+	0	gene_name 98008990|mks1; gene_id MSTRG.23105; transcript_id MSTRG.23105.1;
chr7	transdecoder	CDS	47805707	47805787	.	+	0	gene_name 98008990|mks1; gene_id MSTRG.23105; transcript_id MSTRG.23105.2;
chr7	transdecoder	exon	47805707	47805787	.	+	.	gene_name 98008990|mks1; gene_id MSTRG.23105; transcript_id MSTRG.23105.1;
chr7	transdecoder	exon	47805707	47805787	.	+	.	gene_name 98008990|mks1; gene_id MSTRG.23105; transcript_id MSTRG.23105.2;
chr7	transdecoder	CDS	47805895	47805983	.	+	0	gene_name 98008990|mks1; gene_id MSTRG.23105; transcript_id MSTRG.23105.1;
chr7	transdecoder	exon	47805895	47805983	.	+	.	gene_name 98008990|mks1; gene_id MSTRG.23105; transcript_id MSTRG.23105.1;
chr7	transdecoder	CDS	47805932	47805952	.	+	0	gene_name 98008990|mks1; gene_id MSTRG.23105; transcript_id MSTRG.23105.2;
chr7	transdecoder	exon	47805932	47805983	.	+	.	gene_name 98008990|mks1; gene_id MSTRG.23105; transcript_id MSTRG.23105.2;
chr7	transdecoder	CDS	47807250	47807409	.	+	1	gene_name 98008990|mks1; gene_id MSTRG.23105; transcript_id MSTRG.23105.1;
chr7	transdecoder	exon	47807250	47807409	.	+	.	gene_name 98008990|mks1; gene_id MSTRG.23105; transcript_id MSTRG.23105.1;
chr7	transdecoder	exon	47807250	47807409	.	+	.	gene_name 98008990|mks1; gene_id MSTRG.23105; transcript_id MSTRG.23105.2;
chr7	transdecoder	CDS	47807341	47807409	.	+	0	gene_name 98008990|mks1; gene_id MSTRG.23105; transcript_id MSTRG.23105.2;
chr7	transdecoder	CDS	47807714	47807804	.	+	0	gene_name 98008990|mks1; gene_id MSTRG.23105; transcript_id MSTRG.23105.1;
chr7	transdecoder	CDS	47807714	47807804	.	+	0	gene_name 98008990|mks1; gene_id MSTRG.23105; transcript_id MSTRG.23105.2;
chr7	transdecoder	exon	47807714	47807804	.	+	.	gene_name 98008990|mks1; gene_id MSTRG.23105; transcript_id MSTRG.23105.1;
chr7	transdecoder	exon	47807714	47807804	.	+	.	gene_name 98008990|mks1; gene_id MSTRG.23105; transcript_id MSTRG.23105.2;
chr7	transdecoder	CDS	47808228	47808476	.	+	2	gene_name 98008990|mks1; gene_id MSTRG.23105; transcript_id MSTRG.23105.1;
chr7	transdecoder	CDS	47808228	47808476	.	+	2	gene_name 98008990|mks1; gene_id MSTRG.23105; transcript_id MSTRG.23105.2;
chr7	transdecoder	exon	47808228	47808476	.	+	.	gene_name 98008990|mks1; gene_id MSTRG.23105; transcript_id MSTRG.23105.1;
chr7	transdecoder	exon	47808228	47808476	.	+	.	gene_name 98008990|mks1; gene_id MSTRG.23105; transcript_id MSTRG.23105.2;
chr7	transdecoder	CDS	47808663	47808809	.	+	2	gene_name 98008990|mks1; gene_id MSTRG.23105; transcript_id MSTRG.23105.1;
chr7	transdecoder	CDS	47808663	47808809	.	+	2	gene_name 98008990|mks1; gene_id MSTRG.23105; transcript_id MSTRG.23105.2;
chr7	transdecoder	exon	47808663	47808809	.	+	.	gene_name 98008990|mks1; gene_id MSTRG.23105; transcript_id MSTRG.23105.1;
chr7	transdecoder	exon	47808663	47808809	.	+	.	gene_name 98008990|mks1; gene_id MSTRG.23105; transcript_id MSTRG.23105.2;
chr7	transdecoder	CDS	47809362	47809469	.	+	2	gene_name 98008990|mks1; gene_id MSTRG.23105; transcript_id MSTRG.23105.1;
chr7	transdecoder	CDS	47809362	47809469	.	+	2	gene_name 98008990|mks1; gene_id MSTRG.23105; transcript_id MSTRG.23105.2;
chr7	transdecoder	exon	47809362	47809469	.	+	.	gene_name 98008990|mks1; gene_id MSTRG.23105; transcript_id MSTRG.23105.1;
chr7	transdecoder	exon	47809362	47809469	.	+	.	gene_name 98008990|mks1; gene_id MSTRG.23105; transcript_id MSTRG.23105.2;
chr7	transdecoder	CDS	47809741	47809877	.	+	2	gene_name 98008990|mks1; gene_id MSTRG.23105; transcript_id MSTRG.23105.1;
chr7	transdecoder	CDS	47809741	47809877	.	+	2	gene_name 98008990|mks1; gene_id MSTRG.23105; transcript_id MSTRG.23105.2;
chr7	transdecoder	exon	47809741	47809877	.	+	.	gene_name 98008990|mks1; gene_id MSTRG.23105; transcript_id MSTRG.23105.1;
chr7	transdecoder	exon	47809741	47809877	.	+	.	gene_name 98008990|mks1; gene_id MSTRG.23105; transcript_id MSTRG.23105.2;
chr7	transdecoder	exon	47814089	47814192	.	+	.	gene_name 98008990|mks1; gene_id MSTRG.23105; transcript_id MSTRG.23105.3;
chr7	transdecoder	transcript	47814089	47820260	.	+	.	gene_name 98008990|mks1; gene_id MSTRG.23105; transcript_id MSTRG.23105.3; gene_biotype protein_coding; Info ORF type:5prime_partial (+),score=76.56,sp|Q9NXB0|MKS1_HUMAN|33.821|6.66e-95; ref_name 98008990|mks1; class_code =,j; inherit_ref TRUE;
chr7	transdecoder	CDS	47814091	47814192	.	+	0	gene_name 98008990|mks1; gene_id MSTRG.23105; transcript_id MSTRG.23105.3;
chr7	StringTie	exon	47814438	47814516	.	+	.	gene_name 98008990|mks1; gene_id MSTRG.23105; transcript_id MSTRG.23105.4;
chr7	StringTie	transcript	47814438	47820260	.	+	.	gene_name 98008990|mks1; gene_id MSTRG.23105; transcript_id MSTRG.23105.4; gene_biotype non-coding; Info NA; ref_name 98008990|mks1; class_code =,j; inherit_ref TRUE;
chr7	transdecoder	CDS	47816268	47816350	.	+	0	gene_name 98008990|mks1; gene_id MSTRG.23105; transcript_id MSTRG.23105.1;
chr7	transdecoder	CDS	47816268	47816350	.	+	0	gene_name 98008990|mks1; gene_id MSTRG.23105; transcript_id MSTRG.23105.2;
chr7	transdecoder	CDS	47816268	47816350	.	+	0	gene_name 98008990|mks1; gene_id MSTRG.23105; transcript_id MSTRG.23105.3;
chr7	StringTie	exon	47816268	47816350	.	+	.	gene_name 98008990|mks1; gene_id MSTRG.23105; transcript_id MSTRG.23105.4;
chr7	transdecoder	exon	47816268	47816350	.	+	.	gene_name 98008990|mks1; gene_id MSTRG.23105; transcript_id MSTRG.23105.1;
chr7	transdecoder	exon	47816268	47816350	.	+	.	gene_name 98008990|mks1; gene_id MSTRG.23105; transcript_id MSTRG.23105.2;
chr7	transdecoder	exon	47816268	47816350	.	+	.	gene_name 98008990|mks1; gene_id MSTRG.23105; transcript_id MSTRG.23105.3;
chr7	transdecoder	CDS	47817899	47817999	.	+	1	gene_name 98008990|mks1; gene_id MSTRG.23105; transcript_id MSTRG.23105.1;
chr7	transdecoder	CDS	47817899	47817999	.	+	1	gene_name 98008990|mks1; gene_id MSTRG.23105; transcript_id MSTRG.23105.2;
chr7	transdecoder	CDS	47817899	47817999	.	+	1	gene_name 98008990|mks1; gene_id MSTRG.23105; transcript_id MSTRG.23105.3;
chr7	StringTie	exon	47817899	47817999	.	+	.	gene_name 98008990|mks1; gene_id MSTRG.23105; transcript_id MSTRG.23105.4;
chr7	transdecoder	exon	47817899	47817999	.	+	.	gene_name 98008990|mks1; gene_id MSTRG.23105; transcript_id MSTRG.23105.1;
chr7	transdecoder	exon	47817899	47817999	.	+	.	gene_name 98008990|mks1; gene_id MSTRG.23105; transcript_id MSTRG.23105.2;
chr7	transdecoder	exon	47817899	47817999	.	+	.	gene_name 98008990|mks1; gene_id MSTRG.23105; transcript_id MSTRG.23105.3;
chr7	transdecoder	CDS	47820069	47820133	.	+	2	gene_name 98008990|mks1; gene_id MSTRG.23105; transcript_id MSTRG.23105.1;
chr7	transdecoder	CDS	47820069	47820133	.	+	2	gene_name 98008990|mks1; gene_id MSTRG.23105; transcript_id MSTRG.23105.2;
chr7	transdecoder	CDS	47820069	47820133	.	+	2	gene_name 98008990|mks1; gene_id MSTRG.23105; transcript_id MSTRG.23105.3;
chr7	StringTie	exon	47820069	47820260	.	+	.	gene_name 98008990|mks1; gene_id MSTRG.23105; transcript_id MSTRG.23105.4;
chr7	transdecoder	exon	47820069	47820260	.	+	.	gene_name 98008990|mks1; gene_id MSTRG.23105; transcript_id MSTRG.23105.1;
chr7	transdecoder	exon	47820069	47820260	.	+	.	gene_name 98008990|mks1; gene_id MSTRG.23105; transcript_id MSTRG.23105.2;
chr7	transdecoder	exon	47820069	47820260	.	+	.	gene_name 98008990|mks1; gene_id MSTRG.23105; transcript_id MSTRG.23105.3;
chr7	transdecoder	three_prime_utr	47820134	47820260	.	+	.	gene_name 98008990|mks1; gene_id MSTRG.23105; transcript_id MSTRG.23105.1;
chr7	transdecoder	three_prime_utr	47820134	47820260	.	+	.	gene_name 98008990|mks1; gene_id MSTRG.23105; transcript_id MSTRG.23105.2;
chr7	transdecoder	three_prime_utr	47820134	47820260	.	+	.	gene_name 98008990|mks1; gene_id MSTRG.23105; transcript_id MSTRG.23105.3;
chr7	transdecoder	exon	47844425	47844516	.	-	.	gene_name 98007568|unknown-186; gene_id MSTRG.23106; transcript_id MSTRG.23106.1;
chr7	transdecoder	three_prime_utr	47844425	47844516	.	-	.	gene_name 98007568|unknown-186; gene_id MSTRG.23106; transcript_id MSTRG.23106.1;
chr7	transdecoder	transcript	47844425	47854740	.	-	.	gene_name 98007568|unknown-186; gene_id MSTRG.23106; transcript_id MSTRG.23106.1; gene_biotype protein_coding; Info ORF type:complete (+),score=54.57; ref_name 98007568|unknown-186; class_code j; inherit_ref TRUE;
chr7	transdecoder	gene	47844425	47855507	.	-	.	gene_name 98007568|unknown-186; gene_id MSTRG.23106; transcript_id NA; gene_biotype protein_coding; Info ORF type:complete (+),score=54.57; ref_name 98007568|unknown-186; class_code j; inherit_ref TRUE;
chr7	transdecoder	three_prime_utr	47844466	47844489	.	-	.	gene_name 98007568|unknown-186; gene_id MSTRG.23106; transcript_id MSTRG.23106.2;
chr7	transdecoder	exon	47844466	47844516	.	-	.	gene_name 98007568|unknown-186; gene_id MSTRG.23106; transcript_id MSTRG.23106.2;
chr7	transdecoder	transcript	47844466	47854740	.	-	.	gene_name 98007568|unknown-186; gene_id MSTRG.23106; transcript_id MSTRG.23106.2; gene_biotype protein_coding; Info ORF type:complete (+),score=54.57; ref_name 98007568|unknown-186; class_code j; inherit_ref TRUE;
chr7	transdecoder	CDS	47844490	47844516	.	-	0	gene_name 98007568|unknown-186; gene_id MSTRG.23106; transcript_id MSTRG.23106.2;
chr7	transdecoder	CDS	47845422	47845456	.	-	2	gene_name 98007568|unknown-186; gene_id MSTRG.23106; transcript_id MSTRG.23106.2;
chr7	transdecoder	exon	47845422	47845456	.	-	.	gene_name 98007568|unknown-186; gene_id MSTRG.23106; transcript_id MSTRG.23106.1;
chr7	transdecoder	exon	47845422	47845456	.	-	.	gene_name 98007568|unknown-186; gene_id MSTRG.23106; transcript_id MSTRG.23106.2;
chr7	transdecoder	three_prime_utr	47845422	47845456	.	-	.	gene_name 98007568|unknown-186; gene_id MSTRG.23106; transcript_id MSTRG.23106.1;
chr7	transdecoder	three_prime_utr	47845949	47845978	.	-	.	gene_name 98007568|unknown-186; gene_id MSTRG.23106; transcript_id MSTRG.23106.1;
chr7	transdecoder	exon	47845949	47846013	.	-	.	gene_name 98007568|unknown-186; gene_id MSTRG.23106; transcript_id MSTRG.23106.1;
chr7	transdecoder	CDS	47845979	47846013	.	-	2	gene_name 98007568|unknown-186; gene_id MSTRG.23106; transcript_id MSTRG.23106.1;
chr7	transdecoder	three_prime_utr	47846412	47846418	.	-	.	gene_name 98007568|unknown-186; gene_id MSTRG.23106; transcript_id MSTRG.23106.3;
chr7	transdecoder	three_prime_utr	47846412	47846418	.	-	.	gene_name 98007568|unknown-186; gene_id MSTRG.23106; transcript_id MSTRG.23106.4;
chr7	transdecoder	exon	47846412	47847740	.	-	.	gene_name 98007568|unknown-186; gene_id MSTRG.23106; transcript_id MSTRG.23106.3;
chr7	transdecoder	exon	47846412	47847740	.	-	.	gene_name 98007568|unknown-186; gene_id MSTRG.23106; transcript_id MSTRG.23106.4;
chr7	transdecoder	transcript	47846412	47849561	.	-	.	gene_name 98007568|unknown-186; gene_id MSTRG.23106; transcript_id MSTRG.23106.3; gene_biotype protein_coding; Info ORF type:complete (+),score=54.57; ref_name 98007568|unknown-186; class_code j; inherit_ref TRUE;
chr7	transdecoder	transcript	47846412	47854740	.	-	.	gene_name 98007568|unknown-186; gene_id MSTRG.23106; transcript_id MSTRG.23106.4; gene_biotype protein_coding; Info ORF type:complete (+),score=54.57; ref_name 98007568|unknown-186; class_code j; inherit_ref TRUE;
chr7	transdecoder	CDS	47846419	47847720	.	-	0	gene_name 98007568|unknown-186; gene_id MSTRG.23106; transcript_id MSTRG.23106.3;
chr7	transdecoder	CDS	47846419	47847740	.	-	2	gene_name 98007568|unknown-186; gene_id MSTRG.23106; transcript_id MSTRG.23106.4;
chr7	transdecoder	CDS	47847501	47847740	.	-	2	gene_name 98007568|unknown-186; gene_id MSTRG.23106; transcript_id MSTRG.23106.1;
chr7	transdecoder	CDS	47847501	47847740	.	-	2	gene_name 98007568|unknown-186; gene_id MSTRG.23106; transcript_id MSTRG.23106.2;
chr7	transdecoder	exon	47847501	47847740	.	-	.	gene_name 98007568|unknown-186; gene_id MSTRG.23106; transcript_id MSTRG.23106.1;
chr7	transdecoder	exon	47847501	47847740	.	-	.	gene_name 98007568|unknown-186; gene_id MSTRG.23106; transcript_id MSTRG.23106.2;
chr7	transdecoder	five_prime_utr	47847721	47847740	.	-	.	gene_name 98007568|unknown-186; gene_id MSTRG.23106; transcript_id MSTRG.23106.3;
chr7	transdecoder	exon	47849387	47849561	.	-	.	gene_name 98007568|unknown-186; gene_id MSTRG.23106; transcript_id MSTRG.23106.3;
chr7	transdecoder	five_prime_utr	47849387	47849561	.	-	.	gene_name 98007568|unknown-186; gene_id MSTRG.23106; transcript_id MSTRG.23106.3;
chr7	transdecoder	CDS	47851775	47852259	.	-	1	gene_name 98007568|unknown-186; gene_id MSTRG.23106; transcript_id MSTRG.23106.1;
chr7	transdecoder	CDS	47851775	47852259	.	-	1	gene_name 98007568|unknown-186; gene_id MSTRG.23106; transcript_id MSTRG.23106.2;
chr7	transdecoder	CDS	47851775	47852259	.	-	1	gene_name 98007568|unknown-186; gene_id MSTRG.23106; transcript_id MSTRG.23106.4;
chr7	transdecoder	exon	47851775	47852259	.	-	.	gene_name 98007568|unknown-186; gene_id MSTRG.23106; transcript_id MSTRG.23106.1;
chr7	transdecoder	exon	47851775	47852259	.	-	.	gene_name 98007568|unknown-186; gene_id MSTRG.23106; transcript_id MSTRG.23106.2;
chr7	transdecoder	exon	47851775	47852259	.	-	.	gene_name 98007568|unknown-186; gene_id MSTRG.23106; transcript_id MSTRG.23106.4;
chr7	transdecoder	CDS	47853855	47854381	.	-	0	gene_name 98007568|unknown-186; gene_id MSTRG.23106; transcript_id MSTRG.23106.4;
chr7	transdecoder	exon	47853855	47854440	.	-	.	gene_name 98007568|unknown-186; gene_id MSTRG.23106; transcript_id MSTRG.23106.4;
chr7	transdecoder	three_prime_utr	47853858	47853859	.	-	.	gene_name 98007568|unknown-186; gene_id MSTRG.23106; transcript_id MSTRG.23106.5;
chr7	transdecoder	CDS	47853858	47854381	.	-	0	gene_name 98007568|unknown-186; gene_id MSTRG.23106; transcript_id MSTRG.23106.1;
chr7	transdecoder	CDS	47853858	47854381	.	-	0	gene_name 98007568|unknown-186; gene_id MSTRG.23106; transcript_id MSTRG.23106.2;
chr7	transdecoder	exon	47853858	47854440	.	-	.	gene_name 98007568|unknown-186; gene_id MSTRG.23106; transcript_id MSTRG.23106.1;
chr7	transdecoder	exon	47853858	47854440	.	-	.	gene_name 98007568|unknown-186; gene_id MSTRG.23106; transcript_id MSTRG.23106.2;
chr7	transdecoder	exon	47853858	47854440	.	-	.	gene_name 98007568|unknown-186; gene_id MSTRG.23106; transcript_id MSTRG.23106.5;
chr7	transdecoder	transcript	47853858	47855507	.	-	.	gene_name 98007568|unknown-186; gene_id MSTRG.23106; transcript_id MSTRG.23106.5; gene_biotype protein_coding; Info ORF type:complete (+),score=54.57; ref_name 98007568|unknown-186; class_code j; inherit_ref TRUE;
chr7	transdecoder	CDS	47853860	47854381	.	-	0	gene_name 98007568|unknown-186; gene_id MSTRG.23106; transcript_id MSTRG.23106.5;
chr7	transdecoder	five_prime_utr	47854382	47854440	.	-	.	gene_name 98007568|unknown-186; gene_id MSTRG.23106; transcript_id MSTRG.23106.1;
chr7	transdecoder	five_prime_utr	47854382	47854440	.	-	.	gene_name 98007568|unknown-186; gene_id MSTRG.23106; transcript_id MSTRG.23106.2;
chr7	transdecoder	five_prime_utr	47854382	47854440	.	-	.	gene_name 98007568|unknown-186; gene_id MSTRG.23106; transcript_id MSTRG.23106.4;
chr7	transdecoder	five_prime_utr	47854382	47854440	.	-	.	gene_name 98007568|unknown-186; gene_id MSTRG.23106; transcript_id MSTRG.23106.5;
chr7	transdecoder	exon	47854655	47854740	.	-	.	gene_name 98007568|unknown-186; gene_id MSTRG.23106; transcript_id MSTRG.23106.1;
chr7	transdecoder	exon	47854655	47854740	.	-	.	gene_name 98007568|unknown-186; gene_id MSTRG.23106; transcript_id MSTRG.23106.2;
chr7	transdecoder	exon	47854655	47854740	.	-	.	gene_name 98007568|unknown-186; gene_id MSTRG.23106; transcript_id MSTRG.23106.4;
chr7	transdecoder	five_prime_utr	47854655	47854740	.	-	.	gene_name 98007568|unknown-186; gene_id MSTRG.23106; transcript_id MSTRG.23106.1;
chr7	transdecoder	five_prime_utr	47854655	47854740	.	-	.	gene_name 98007568|unknown-186; gene_id MSTRG.23106; transcript_id MSTRG.23106.2;
chr7	transdecoder	five_prime_utr	47854655	47854740	.	-	.	gene_name 98007568|unknown-186; gene_id MSTRG.23106; transcript_id MSTRG.23106.4;
chr7	transdecoder	exon	47855492	47855507	.	-	.	gene_name 98007568|unknown-186; gene_id MSTRG.23106; transcript_id MSTRG.23106.5;
chr7	transdecoder	five_prime_utr	47855492	47855507	.	-	.	gene_name 98007568|unknown-186; gene_id MSTRG.23106; transcript_id MSTRG.23106.5;
chr7	transdecoder	five_prime_utr	47866178	47866256	.	+	.	gene_name 98069681|unknown-6263; gene_id MSTRG.23107; transcript_id MSTRG.23107.1;
chr7	transdecoder	exon	47866178	47868366	.	+	.	gene_name 98069681|unknown-6263; gene_id MSTRG.23107; transcript_id MSTRG.23107.1;
chr7	transdecoder	gene	47866178	47868366	.	+	.	gene_name 98069681|unknown-6263; gene_id MSTRG.23107; transcript_id NA; gene_biotype protein_coding; Info ORF type:complete (-),score=35.35; ref_name 98069681|unknown-6263; class_code =; inherit_ref TRUE;
chr7	transdecoder	transcript	47866178	47868366	.	+	.	gene_name 98069681|unknown-6263; gene_id MSTRG.23107; transcript_id MSTRG.23107.1; gene_biotype protein_coding; Info ORF type:complete (-),score=35.35; ref_name 98069681|unknown-6263; class_code =; inherit_ref TRUE;
chr7	transdecoder	CDS	47866257	47867006	.	+	0	gene_name 98069681|unknown-6263; gene_id MSTRG.23107; transcript_id MSTRG.23107.1;
chr7	transdecoder	three_prime_utr	47867007	47868366	.	+	.	gene_name 98069681|unknown-6263; gene_id MSTRG.23107; transcript_id MSTRG.23107.1;
chr7	transdecoder	three_prime_utr	47890473	47890665	.	-	.	gene_name 98043494|chle-2; gene_id MSTRG.23108; transcript_id MSTRG.23108.1;
chr7	transdecoder	exon	47890473	47890727	.	-	.	gene_name 98043494|chle-2; gene_id MSTRG.23108; transcript_id MSTRG.23108.1;
chr7	transdecoder	gene	47890473	47919589	.	-	.	gene_name 98043494|chle-2; gene_id MSTRG.23108; transcript_id NA; gene_biotype protein_coding; Info ORF type:complete (+),score=85.79,sp|P06276|CHLE_HUMAN|33.761|1.88e-99; ref_name 98043494|chle-2; class_code =,j; inherit_ref TRUE;
chr7	transdecoder	transcript	47890473	47919589	.	-	.	gene_name 98043494|chle-2; gene_id MSTRG.23108; transcript_id MSTRG.23108.1; gene_biotype protein_coding; Info ORF type:complete (+),score=85.79,sp|P06276|CHLE_HUMAN|33.761|1.88e-99; ref_name 98043494|chle-2; class_code =,j; inherit_ref TRUE;
chr7	transdecoder	exon	47890478	47890727	.	-	.	gene_name 98043494|chle-2; gene_id MSTRG.23108; transcript_id MSTRG.23108.2;
chr7	transdecoder	three_prime_utr	47890478	47890727	.	-	.	gene_name 98043494|chle-2; gene_id MSTRG.23108; transcript_id MSTRG.23108.2;
chr7	transdecoder	transcript	47890478	47919589	.	-	.	gene_name 98043494|chle-2; gene_id MSTRG.23108; transcript_id MSTRG.23108.2; gene_biotype protein_coding; Info ORF type:complete (+),score=85.79,sp|P06276|CHLE_HUMAN|33.761|1.88e-99; ref_name 98043494|chle-2; class_code =,j; inherit_ref TRUE;
chr7	transdecoder	CDS	47890666	47890727	.	-	2	gene_name 98043494|chle-2; gene_id MSTRG.23108; transcript_id MSTRG.23108.1;
chr7	transdecoder	CDS	47893410	47893570	.	-	1	gene_name 98043494|chle-2; gene_id MSTRG.23108; transcript_id MSTRG.23108.1;
chr7	transdecoder	exon	47893410	47893570	.	-	.	gene_name 98043494|chle-2; gene_id MSTRG.23108; transcript_id MSTRG.23108.1;
chr7	transdecoder	exon	47893410	47893570	.	-	.	gene_name 98043494|chle-2; gene_id MSTRG.23108; transcript_id MSTRG.23108.2;
chr7	transdecoder	three_prime_utr	47893410	47893570	.	-	.	gene_name 98043494|chle-2; gene_id MSTRG.23108; transcript_id MSTRG.23108.2;
chr7	transdecoder	three_prime_utr	47893505	47893506	.	-	.	gene_name 98043494|chle-2; gene_id MSTRG.23108; transcript_id MSTRG.23108.3;
chr7	transdecoder	exon	47893505	47893570	.	-	.	gene_name 98043494|chle-2; gene_id MSTRG.23108; transcript_id MSTRG.23108.3;
chr7	transdecoder	transcript	47893505	47919589	.	-	.	gene_name 98043494|chle-2; gene_id MSTRG.23108; transcript_id MSTRG.23108.3; gene_biotype protein_coding; Info ORF type:complete (+),score=85.79,sp|P06276|CHLE_HUMAN|33.761|1.88e-99; ref_name 98043494|chle-2; class_code =,j; inherit_ref TRUE;
chr7	transdecoder	CDS	47893507	47893570	.	-	1	gene_name 98043494|chle-2; gene_id MSTRG.23108; transcript_id MSTRG.23108.3;
chr7	transdecoder	three_prime_utr	47893649	47893654	.	-	.	gene_name 98043494|chle-2; gene_id MSTRG.23108; transcript_id MSTRG.23108.2;
chr7	transdecoder	exon	47893649	47893688	.	-	.	gene_name 98043494|chle-2; gene_id MSTRG.23108; transcript_id MSTRG.23108.2;
chr7	transdecoder	CDS	47893655	47893688	.	-	1	gene_name 98043494|chle-2; gene_id MSTRG.23108; transcript_id MSTRG.23108.2;
chr7	transdecoder	CDS	47894340	47894443	.	-	0	gene_name 98043494|chle-2; gene_id MSTRG.23108; transcript_id MSTRG.23108.1;
chr7	transdecoder	CDS	47894340	47894443	.	-	0	gene_name 98043494|chle-2; gene_id MSTRG.23108; transcript_id MSTRG.23108.2;
chr7	transdecoder	CDS	47894340	47894443	.	-	0	gene_name 98043494|chle-2; gene_id MSTRG.23108; transcript_id MSTRG.23108.3;
chr7	transdecoder	exon	47894340	47894443	.	-	.	gene_name 98043494|chle-2; gene_id MSTRG.23108; transcript_id MSTRG.23108.1;
chr7	transdecoder	exon	47894340	47894443	.	-	.	gene_name 98043494|chle-2; gene_id MSTRG.23108; transcript_id MSTRG.23108.2;
chr7	transdecoder	exon	47894340	47894443	.	-	.	gene_name 98043494|chle-2; gene_id MSTRG.23108; transcript_id MSTRG.23108.3;
chr7	transdecoder	CDS	47897729	47898180	.	-	2	gene_name 98043494|chle-2; gene_id MSTRG.23108; transcript_id MSTRG.23108.1;
chr7	transdecoder	CDS	47897729	47898180	.	-	2	gene_name 98043494|chle-2; gene_id MSTRG.23108; transcript_id MSTRG.23108.2;
chr7	transdecoder	CDS	47897729	47898180	.	-	2	gene_name 98043494|chle-2; gene_id MSTRG.23108; transcript_id MSTRG.23108.3;
chr7	transdecoder	exon	47897729	47898180	.	-	.	gene_name 98043494|chle-2; gene_id MSTRG.23108; transcript_id MSTRG.23108.1;
chr7	transdecoder	exon	47897729	47898180	.	-	.	gene_name 98043494|chle-2; gene_id MSTRG.23108; transcript_id MSTRG.23108.2;
chr7	transdecoder	exon	47897729	47898180	.	-	.	gene_name 98043494|chle-2; gene_id MSTRG.23108; transcript_id MSTRG.23108.3;
chr7	transdecoder	CDS	47901448	47901852	.	-	2	gene_name 98043494|chle-2; gene_id MSTRG.23108; transcript_id MSTRG.23108.1;
chr7	transdecoder	CDS	47901448	47901852	.	-	2	gene_name 98043494|chle-2; gene_id MSTRG.23108; transcript_id MSTRG.23108.2;
chr7	transdecoder	CDS	47901448	47901852	.	-	2	gene_name 98043494|chle-2; gene_id MSTRG.23108; transcript_id MSTRG.23108.3;
chr7	transdecoder	exon	47901448	47901852	.	-	.	gene_name 98043494|chle-2; gene_id MSTRG.23108; transcript_id MSTRG.23108.1;
chr7	transdecoder	exon	47901448	47901852	.	-	.	gene_name 98043494|chle-2; gene_id MSTRG.23108; transcript_id MSTRG.23108.2;
chr7	transdecoder	exon	47901448	47901852	.	-	.	gene_name 98043494|chle-2; gene_id MSTRG.23108; transcript_id MSTRG.23108.3;
chr7	transdecoder	CDS	47902252	47902408	.	-	0	gene_name 98043494|chle-2; gene_id MSTRG.23108; transcript_id MSTRG.23108.1;
chr7	transdecoder	CDS	47902252	47902408	.	-	0	gene_name 98043494|chle-2; gene_id MSTRG.23108; transcript_id MSTRG.23108.2;
chr7	transdecoder	CDS	47902252	47902408	.	-	0	gene_name 98043494|chle-2; gene_id MSTRG.23108; transcript_id MSTRG.23108.3;
chr7	transdecoder	exon	47902252	47902408	.	-	.	gene_name 98043494|chle-2; gene_id MSTRG.23108; transcript_id MSTRG.23108.1;
chr7	transdecoder	exon	47902252	47902408	.	-	.	gene_name 98043494|chle-2; gene_id MSTRG.23108; transcript_id MSTRG.23108.2;
chr7	transdecoder	exon	47902252	47902408	.	-	.	gene_name 98043494|chle-2; gene_id MSTRG.23108; transcript_id MSTRG.23108.3;
chr7	transdecoder	CDS	47908525	47908527	.	-	0	gene_name 98043494|chle-2; gene_id MSTRG.23108; transcript_id MSTRG.23108.3;
chr7	transdecoder	exon	47908525	47908807	.	-	.	gene_name 98043494|chle-2; gene_id MSTRG.23108; transcript_id MSTRG.23108.3;
chr7	transdecoder	CDS	47908525	47908841	.	-	2	gene_name 98043494|chle-2; gene_id MSTRG.23108; transcript_id MSTRG.23108.1;
chr7	transdecoder	CDS	47908525	47908841	.	-	2	gene_name 98043494|chle-2; gene_id MSTRG.23108; transcript_id MSTRG.23108.2;
chr7	transdecoder	exon	47908525	47908841	.	-	.	gene_name 98043494|chle-2; gene_id MSTRG.23108; transcript_id MSTRG.23108.1;
chr7	transdecoder	exon	47908525	47908841	.	-	.	gene_name 98043494|chle-2; gene_id MSTRG.23108; transcript_id MSTRG.23108.2;
chr7	transdecoder	five_prime_utr	47908528	47908807	.	-	.	gene_name 98043494|chle-2; gene_id MSTRG.23108; transcript_id MSTRG.23108.3;
chr7	transdecoder	CDS	47919460	47919508	.	-	0	gene_name 98043494|chle-2; gene_id MSTRG.23108; transcript_id MSTRG.23108.1;
chr7	transdecoder	CDS	47919460	47919508	.	-	0	gene_name 98043494|chle-2; gene_id MSTRG.23108; transcript_id MSTRG.23108.2;
chr7	transdecoder	exon	47919460	47919589	.	-	.	gene_name 98043494|chle-2; gene_id MSTRG.23108; transcript_id MSTRG.23108.1;
chr7	transdecoder	exon	47919460	47919589	.	-	.	gene_name 98043494|chle-2; gene_id MSTRG.23108; transcript_id MSTRG.23108.2;
chr7	transdecoder	exon	47919460	47919589	.	-	.	gene_name 98043494|chle-2; gene_id MSTRG.23108; transcript_id MSTRG.23108.3;
chr7	transdecoder	five_prime_utr	47919460	47919589	.	-	.	gene_name 98043494|chle-2; gene_id MSTRG.23108; transcript_id MSTRG.23108.3;
chr7	transdecoder	five_prime_utr	47919509	47919589	.	-	.	gene_name 98043494|chle-2; gene_id MSTRG.23108; transcript_id MSTRG.23108.1;
chr7	transdecoder	five_prime_utr	47919509	47919589	.	-	.	gene_name 98043494|chle-2; gene_id MSTRG.23108; transcript_id MSTRG.23108.2;
chr7	transdecoder	five_prime_utr	47936785	47936884	.	+	.	gene_name 98011458|a0a1w2pn81-4; gene_id MSTRG.23109; transcript_id MSTRG.23109.1;
chr7	transdecoder	exon	47936785	47937003	.	+	.	gene_name 98011458|a0a1w2pn81-4; gene_id MSTRG.23109; transcript_id MSTRG.23109.1;
chr7	transdecoder	gene	47936785	47966091	.	+	.	gene_name 98011458|a0a1w2pn81-4; gene_id MSTRG.23109; transcript_id NA; gene_biotype protein_coding; Info ORF type:complete (+),score=38.51,sp|P36544|ACHA7_HUMAN|36.700|7.21e-65; ref_name 98011458|a0a1w2pn81-4; class_code =; inherit_ref TRUE;
chr7	transdecoder	transcript	47936785	47966091	.	+	.	gene_name 98011458|a0a1w2pn81-4; gene_id MSTRG.23109; transcript_id MSTRG.23109.1; gene_biotype protein_coding; Info ORF type:complete (+),score=38.51,sp|P36544|ACHA7_HUMAN|36.700|7.21e-65; ref_name 98011458|a0a1w2pn81-4; class_code =; inherit_ref TRUE;
chr7	transdecoder	CDS	47936885	47937003	.	+	0	gene_name 98011458|a0a1w2pn81-4; gene_id MSTRG.23109; transcript_id MSTRG.23109.1;
chr7	transdecoder	CDS	47951449	47951752	.	+	1	gene_name 98011458|a0a1w2pn81-4; gene_id MSTRG.23109; transcript_id MSTRG.23109.1;
chr7	transdecoder	exon	47951449	47951752	.	+	.	gene_name 98011458|a0a1w2pn81-4; gene_id MSTRG.23109; transcript_id MSTRG.23109.1;
chr7	transdecoder	CDS	47958921	47959115	.	+	0	gene_name 98011458|a0a1w2pn81-4; gene_id MSTRG.23109; transcript_id MSTRG.23109.1;
chr7	transdecoder	exon	47958921	47959115	.	+	.	gene_name 98011458|a0a1w2pn81-4; gene_id MSTRG.23109; transcript_id MSTRG.23109.1;
chr7	transdecoder	CDS	47960671	47960902	.	+	0	gene_name 98011458|a0a1w2pn81-4; gene_id MSTRG.23109; transcript_id MSTRG.23109.1;
chr7	transdecoder	exon	47960671	47960902	.	+	.	gene_name 98011458|a0a1w2pn81-4; gene_id MSTRG.23109; transcript_id MSTRG.23109.1;
chr7	transdecoder	CDS	47962818	47963020	.	+	2	gene_name 98011458|a0a1w2pn81-4; gene_id MSTRG.23109; transcript_id MSTRG.23109.1;
chr7	transdecoder	exon	47962818	47963020	.	+	.	gene_name 98011458|a0a1w2pn81-4; gene_id MSTRG.23109; transcript_id MSTRG.23109.1;
chr7	transdecoder	CDS	47965756	47966067	.	+	0	gene_name 98011458|a0a1w2pn81-4; gene_id MSTRG.23109; transcript_id MSTRG.23109.1;
chr7	transdecoder	exon	47965756	47966091	.	+	.	gene_name 98011458|a0a1w2pn81-4; gene_id MSTRG.23109; transcript_id MSTRG.23109.1;
chr7	transdecoder	three_prime_utr	47966068	47966091	.	+	.	gene_name 98011458|a0a1w2pn81-4; gene_id MSTRG.23109; transcript_id MSTRG.23109.1;
chr7	transdecoder	exon	47979060	47979420	.	-	.	gene_name 98155517|unknown-7141; gene_id 98155517|unknown-7141; transcript_id 98155517|unknown-7141.1;
chr7	transdecoder	gene	47979060	47979420	.	-	.	gene_name 98155517|unknown-7141; gene_id 98155517|unknown-7141; transcript_id NA; gene_biotype protein_coding; Info ORF type:internal (+),score=21.12; ref_name 98155517|unknown-7141; class_code =; inherit_ref TRUE;
chr7	transdecoder	transcript	47979060	47979420	.	-	.	gene_name 98155517|unknown-7141; gene_id 98155517|unknown-7141; transcript_id 98155517|unknown-7141.1; gene_biotype protein_coding; Info ORF type:internal (+),score=21.12; ref_name 98155517|unknown-7141; class_code =; inherit_ref TRUE;
chr7	transdecoder	CDS	47979061	47979420	.	-	0	gene_name 98155517|unknown-7141; gene_id 98155517|unknown-7141; transcript_id 98155517|unknown-7141.1;
chr7	transdecoder	exon	48002339	48003035	.	+	.	gene_name 98157361|unknown-5641; gene_id MSTRG.23110; transcript_id MSTRG.23110.1;
chr7	transdecoder	gene	48002339	48003035	.	+	.	gene_name 98157361|unknown-5641; gene_id MSTRG.23110; transcript_id NA; gene_biotype protein_coding; Info ORF type:5prime_partial (-),score=9.58; ref_name 98157361|unknown-5641; class_code =; inherit_ref TRUE;
chr7	transdecoder	transcript	48002339	48003035	.	+	.	gene_name 98157361|unknown-5641; gene_id MSTRG.23110; transcript_id MSTRG.23110.1; gene_biotype protein_coding; Info ORF type:5prime_partial (-),score=9.58; ref_name 98157361|unknown-5641; class_code =; inherit_ref TRUE;
chr7	transdecoder	CDS	48002340	48002825	.	+	0	gene_name 98157361|unknown-5641; gene_id MSTRG.23110; transcript_id MSTRG.23110.1;
chr7	transdecoder	three_prime_utr	48002826	48003035	.	+	.	gene_name 98157361|unknown-5641; gene_id MSTRG.23110; transcript_id MSTRG.23110.1;
chr7	transdecoder	three_prime_utr	48101524	48101599	.	-	.	gene_name 98004370|mns1; gene_id MSTRG.23111; transcript_id MSTRG.23111.1;
chr7	transdecoder	exon	48101524	48103097	.	-	.	gene_name 98004370|mns1; gene_id MSTRG.23111; transcript_id MSTRG.23111.1;
chr7	transdecoder	gene	48101524	48110826	.	-	.	gene_name 98004370|mns1; gene_id MSTRG.23111; transcript_id NA; gene_biotype protein_coding; Info ORF type:complete (+),score=167.71,sp|Q8NEH6|MNS1_HUMAN|43.320|2.08e-88; ref_name 98004370|mns1; class_code j,=; inherit_ref TRUE;
chr7	transdecoder	transcript	48101524	48110826	.	-	.	gene_name 98004370|mns1; gene_id MSTRG.23111; transcript_id MSTRG.23111.1; gene_biotype protein_coding; Info ORF type:complete (+),score=167.71,sp|Q8NEH6|MNS1_HUMAN|43.320|2.08e-88; ref_name 98004370|mns1; class_code j,=; inherit_ref TRUE;
chr7	transdecoder	three_prime_utr	48101527	48101599	.	-	.	gene_name 98004370|mns1; gene_id MSTRG.23111; transcript_id MSTRG.23111.2;
chr7	transdecoder	exon	48101527	48103097	.	-	.	gene_name 98004370|mns1; gene_id MSTRG.23111; transcript_id MSTRG.23111.2;
chr7	transdecoder	transcript	48101527	48110826	.	-	.	gene_name 98004370|mns1; gene_id MSTRG.23111; transcript_id MSTRG.23111.2; gene_biotype protein_coding; Info ORF type:complete (+),score=167.71,sp|Q8NEH6|MNS1_HUMAN|43.320|2.08e-88; ref_name 98004370|mns1; class_code j,=; inherit_ref TRUE;
chr7	transdecoder	CDS	48101600	48103096	.	-	0	gene_name 98004370|mns1; gene_id MSTRG.23111; transcript_id MSTRG.23111.1;
chr7	transdecoder	CDS	48101600	48103096	.	-	0	gene_name 98004370|mns1; gene_id MSTRG.23111; transcript_id MSTRG.23111.2;
chr7	transdecoder	five_prime_utr	48103097	48103097	.	-	.	gene_name 98004370|mns1; gene_id MSTRG.23111; transcript_id MSTRG.23111.1;
chr7	transdecoder	five_prime_utr	48103097	48103097	.	-	.	gene_name 98004370|mns1; gene_id MSTRG.23111; transcript_id MSTRG.23111.2;
chr7	transdecoder	exon	48103719	48103879	.	-	.	gene_name 98004370|mns1; gene_id MSTRG.23111; transcript_id MSTRG.23111.1;
chr7	transdecoder	five_prime_utr	48103719	48103879	.	-	.	gene_name 98004370|mns1; gene_id MSTRG.23111; transcript_id MSTRG.23111.1;
chr7	transdecoder	exon	48110751	48110826	.	-	.	gene_name 98004370|mns1; gene_id MSTRG.23111; transcript_id MSTRG.23111.1;
chr7	transdecoder	exon	48110751	48110826	.	-	.	gene_name 98004370|mns1; gene_id MSTRG.23111; transcript_id MSTRG.23111.2;
chr7	transdecoder	five_prime_utr	48110751	48110826	.	-	.	gene_name 98004370|mns1; gene_id MSTRG.23111; transcript_id MSTRG.23111.1;
chr7	transdecoder	five_prime_utr	48110751	48110826	.	-	.	gene_name 98004370|mns1; gene_id MSTRG.23111; transcript_id MSTRG.23111.2;
chr7	transdecoder	CDS	48119036	48119445	.	-	2	gene_name 98311799|aqp4; gene_id MSTRG.23112; transcript_id MSTRG.23112.1;
chr7	transdecoder	exon	48119036	48119445	.	-	.	gene_name 98311799|aqp4; gene_id MSTRG.23112; transcript_id MSTRG.23112.1;
chr7	transdecoder	gene	48119036	48120320	.	-	.	gene_name 98311799|aqp4; gene_id MSTRG.23112; transcript_id NA; gene_biotype protein_coding; Info ORF type:internal (+),score=16.62,sp|P55087|AQP4_HUMAN|32.389|1.85e-35; ref_name -; class_code u; inherit_ref FALSE;
chr7	transdecoder	transcript	48119036	48120320	.	-	.	gene_name 98311799|aqp4; gene_id MSTRG.23112; transcript_id MSTRG.23112.1; gene_biotype protein_coding; Info ORF type:internal (+),score=16.62,sp|P55087|AQP4_HUMAN|32.389|1.85e-35; ref_name -; class_code u; inherit_ref FALSE;
chr7	transdecoder	CDS	48119905	48120319	.	-	0	gene_name 98311799|aqp4; gene_id MSTRG.23112; transcript_id MSTRG.23112.1;
chr7	transdecoder	exon	48119905	48120320	.	-	.	gene_name 98311799|aqp4; gene_id MSTRG.23112; transcript_id MSTRG.23112.1;
chr7	transdecoder	three_prime_utr	48129974	48130129	.	-	.	gene_name 98013247|aqp2; gene_id MSTRG.23113; transcript_id MSTRG.23113.1;
chr7	transdecoder	exon	48129974	48130599	.	-	.	gene_name 98013247|aqp2; gene_id MSTRG.23113; transcript_id MSTRG.23113.1;
chr7	transdecoder	gene	48129974	48139903	.	-	.	gene_name 98013247|aqp2; gene_id MSTRG.23113; transcript_id NA; gene_biotype protein_coding; Info ORF type:complete (+),score=30.89,sp|P41181|AQP2_HUMAN|38.053|2.62e-39; ref_name 98013247|aqp2; class_code =; inherit_ref TRUE;
chr7	transdecoder	transcript	48129974	48139903	.	-	.	gene_name 98013247|aqp2; gene_id MSTRG.23113; transcript_id MSTRG.23113.1; gene_biotype protein_coding; Info ORF type:complete (+),score=30.89,sp|P41181|AQP2_HUMAN|38.053|2.62e-39; ref_name 98013247|aqp2; class_code =; inherit_ref TRUE;
chr7	transdecoder	CDS	48130130	48130599	.	-	2	gene_name 98013247|aqp2; gene_id MSTRG.23113; transcript_id MSTRG.23113.1;
chr7	transdecoder	CDS	48135474	48135788	.	-	2	gene_name 98013247|aqp2; gene_id MSTRG.23113; transcript_id MSTRG.23113.1;
chr7	transdecoder	exon	48135474	48135788	.	-	.	gene_name 98013247|aqp2; gene_id MSTRG.23113; transcript_id MSTRG.23113.1;
chr7	transdecoder	CDS	48139669	48139690	.	-	0	gene_name 98013247|aqp2; gene_id MSTRG.23113; transcript_id MSTRG.23113.1;
chr7	transdecoder	exon	48139669	48139903	.	-	.	gene_name 98013247|aqp2; gene_id MSTRG.23113; transcript_id MSTRG.23113.1;
chr7	transdecoder	five_prime_utr	48139691	48139903	.	-	.	gene_name 98013247|aqp2; gene_id MSTRG.23113; transcript_id MSTRG.23113.1;
chr7	transdecoder	three_prime_utr	48155668	48156083	.	-	.	gene_name 98045181|rent1; gene_id MSTRG.23114; transcript_id MSTRG.23114.1;
chr7	transdecoder	three_prime_utr	48155668	48156083	.	-	.	gene_name 98045181|rent1; gene_id MSTRG.23114; transcript_id MSTRG.23114.2;
chr7	transdecoder	exon	48155668	48156191	.	-	.	gene_name 98045181|rent1; gene_id MSTRG.23114; transcript_id MSTRG.23114.1;
chr7	transdecoder	exon	48155668	48156191	.	-	.	gene_name 98045181|rent1; gene_id MSTRG.23114; transcript_id MSTRG.23114.2;
chr7	transdecoder	gene	48155668	48174178	.	-	.	gene_name 98045181|rent1; gene_id MSTRG.23114; transcript_id NA; gene_biotype protein_coding; Info ORF type:complete (+),score=175.23,sp|Q92900|RENT1_HUMAN|67.254|0.0; ref_name 98045181|rent1; class_code =,j; inherit_ref TRUE;
chr7	transdecoder	transcript	48155668	48174178	.	-	.	gene_name 98045181|rent1; gene_id MSTRG.23114; transcript_id MSTRG.23114.1; gene_biotype protein_coding; Info ORF type:complete (+),score=175.23,sp|Q92900|RENT1_HUMAN|67.254|0.0; ref_name 98045181|rent1; class_code =,j; inherit_ref TRUE;
chr7	transdecoder	transcript	48155668	48174178	.	-	.	gene_name 98045181|rent1; gene_id MSTRG.23114; transcript_id MSTRG.23114.2; gene_biotype protein_coding; Info ORF type:complete (+),score=175.23,sp|Q92900|RENT1_HUMAN|67.254|0.0; ref_name 98045181|rent1; class_code =,j; inherit_ref TRUE;
chr7	transdecoder	CDS	48156084	48156191	.	-	0	gene_name 98045181|rent1; gene_id MSTRG.23114; transcript_id MSTRG.23114.1;
chr7	transdecoder	CDS	48156084	48156191	.	-	0	gene_name 98045181|rent1; gene_id MSTRG.23114; transcript_id MSTRG.23114.2;
chr7	transdecoder	CDS	48156295	48156520	.	-	1	gene_name 98045181|rent1; gene_id MSTRG.23114; transcript_id MSTRG.23114.1;
chr7	transdecoder	CDS	48156295	48156520	.	-	1	gene_name 98045181|rent1; gene_id MSTRG.23114; transcript_id MSTRG.23114.2;
chr7	transdecoder	exon	48156295	48156520	.	-	.	gene_name 98045181|rent1; gene_id MSTRG.23114; transcript_id MSTRG.23114.1;
chr7	transdecoder	exon	48156295	48156520	.	-	.	gene_name 98045181|rent1; gene_id MSTRG.23114; transcript_id MSTRG.23114.2;
chr7	transdecoder	CDS	48157489	48157675	.	-	2	gene_name 98045181|rent1; gene_id MSTRG.23114; transcript_id MSTRG.23114.1;
chr7	transdecoder	CDS	48157489	48157675	.	-	2	gene_name 98045181|rent1; gene_id MSTRG.23114; transcript_id MSTRG.23114.2;
chr7	transdecoder	exon	48157489	48157675	.	-	.	gene_name 98045181|rent1; gene_id MSTRG.23114; transcript_id MSTRG.23114.1;
chr7	transdecoder	exon	48157489	48157675	.	-	.	gene_name 98045181|rent1; gene_id MSTRG.23114; transcript_id MSTRG.23114.2;
chr7	transdecoder	CDS	48157810	48158035	.	-	0	gene_name 98045181|rent1; gene_id MSTRG.23114; transcript_id MSTRG.23114.2;
chr7	transdecoder	exon	48157810	48158035	.	-	.	gene_name 98045181|rent1; gene_id MSTRG.23114; transcript_id MSTRG.23114.2;
chr7	transdecoder	CDS	48157816	48158035	.	-	0	gene_name 98045181|rent1; gene_id MSTRG.23114; transcript_id MSTRG.23114.1;
chr7	transdecoder	exon	48157816	48158035	.	-	.	gene_name 98045181|rent1; gene_id MSTRG.23114; transcript_id MSTRG.23114.1;
chr7	transdecoder	CDS	48158466	48158651	.	-	0	gene_name 98045181|rent1; gene_id MSTRG.23114; transcript_id MSTRG.23114.1;
chr7	transdecoder	CDS	48158466	48158651	.	-	0	gene_name 98045181|rent1; gene_id MSTRG.23114; transcript_id MSTRG.23114.2;
chr7	transdecoder	exon	48158466	48158651	.	-	.	gene_name 98045181|rent1; gene_id MSTRG.23114; transcript_id MSTRG.23114.1;
chr7	transdecoder	exon	48158466	48158651	.	-	.	gene_name 98045181|rent1; gene_id MSTRG.23114; transcript_id MSTRG.23114.2;
chr7	transdecoder	CDS	48165058	48165214	.	-	1	gene_name 98045181|rent1; gene_id MSTRG.23114; transcript_id MSTRG.23114.1;
chr7	transdecoder	CDS	48165058	48165214	.	-	1	gene_name 98045181|rent1; gene_id MSTRG.23114; transcript_id MSTRG.23114.2;
chr7	transdecoder	exon	48165058	48165214	.	-	.	gene_name 98045181|rent1; gene_id MSTRG.23114; transcript_id MSTRG.23114.1;
chr7	transdecoder	exon	48165058	48165214	.	-	.	gene_name 98045181|rent1; gene_id MSTRG.23114; transcript_id MSTRG.23114.2;
chr7	transdecoder	CDS	48165433	48165550	.	-	2	gene_name 98045181|rent1; gene_id MSTRG.23114; transcript_id MSTRG.23114.1;
chr7	transdecoder	CDS	48165433	48165550	.	-	2	gene_name 98045181|rent1; gene_id MSTRG.23114; transcript_id MSTRG.23114.2;
chr7	transdecoder	exon	48165433	48165550	.	-	.	gene_name 98045181|rent1; gene_id MSTRG.23114; transcript_id MSTRG.23114.1;
chr7	transdecoder	exon	48165433	48165550	.	-	.	gene_name 98045181|rent1; gene_id MSTRG.23114; transcript_id MSTRG.23114.2;
chr7	transdecoder	CDS	48166822	48167035	.	-	0	gene_name 98045181|rent1; gene_id MSTRG.23114; transcript_id MSTRG.23114.1;
chr7	transdecoder	CDS	48166822	48167035	.	-	0	gene_name 98045181|rent1; gene_id MSTRG.23114; transcript_id MSTRG.23114.2;
chr7	transdecoder	exon	48166822	48167035	.	-	.	gene_name 98045181|rent1; gene_id MSTRG.23114; transcript_id MSTRG.23114.1;
chr7	transdecoder	exon	48166822	48167035	.	-	.	gene_name 98045181|rent1; gene_id MSTRG.23114; transcript_id MSTRG.23114.2;
chr7	transdecoder	CDS	48167652	48167795	.	-	0	gene_name 98045181|rent1; gene_id MSTRG.23114; transcript_id MSTRG.23114.1;
chr7	transdecoder	CDS	48167652	48167795	.	-	0	gene_name 98045181|rent1; gene_id MSTRG.23114; transcript_id MSTRG.23114.2;
chr7	transdecoder	exon	48167652	48167795	.	-	.	gene_name 98045181|rent1; gene_id MSTRG.23114; transcript_id MSTRG.23114.1;
chr7	transdecoder	exon	48167652	48167795	.	-	.	gene_name 98045181|rent1; gene_id MSTRG.23114; transcript_id MSTRG.23114.2;
chr7	transdecoder	CDS	48168035	48168385	.	-	0	gene_name 98045181|rent1; gene_id MSTRG.23114; transcript_id MSTRG.23114.1;
chr7	transdecoder	CDS	48168035	48168385	.	-	0	gene_name 98045181|rent1; gene_id MSTRG.23114; transcript_id MSTRG.23114.2;
chr7	transdecoder	exon	48168035	48168385	.	-	.	gene_name 98045181|rent1; gene_id MSTRG.23114; transcript_id MSTRG.23114.1;
chr7	transdecoder	exon	48168035	48168385	.	-	.	gene_name 98045181|rent1; gene_id MSTRG.23114; transcript_id MSTRG.23114.2;
chr7	transdecoder	CDS	48168458	48168668	.	-	1	gene_name 98045181|rent1; gene_id MSTRG.23114; transcript_id MSTRG.23114.1;
chr7	transdecoder	CDS	48168458	48168668	.	-	1	gene_name 98045181|rent1; gene_id MSTRG.23114; transcript_id MSTRG.23114.2;
chr7	transdecoder	exon	48168458	48168668	.	-	.	gene_name 98045181|rent1; gene_id MSTRG.23114; transcript_id MSTRG.23114.1;
chr7	transdecoder	exon	48168458	48168668	.	-	.	gene_name 98045181|rent1; gene_id MSTRG.23114; transcript_id MSTRG.23114.2;
chr7	transdecoder	CDS	48168819	48169032	.	-	2	gene_name 98045181|rent1; gene_id MSTRG.23114; transcript_id MSTRG.23114.1;
chr7	transdecoder	CDS	48168819	48169032	.	-	2	gene_name 98045181|rent1; gene_id MSTRG.23114; transcript_id MSTRG.23114.2;
chr7	transdecoder	exon	48168819	48169032	.	-	.	gene_name 98045181|rent1; gene_id MSTRG.23114; transcript_id MSTRG.23114.1;
chr7	transdecoder	exon	48168819	48169032	.	-	.	gene_name 98045181|rent1; gene_id MSTRG.23114; transcript_id MSTRG.23114.2;
chr7	transdecoder	CDS	48169109	48169281	.	-	1	gene_name 98045181|rent1; gene_id MSTRG.23114; transcript_id MSTRG.23114.1;
chr7	transdecoder	CDS	48169109	48169281	.	-	1	gene_name 98045181|rent1; gene_id MSTRG.23114; transcript_id MSTRG.23114.2;
chr7	transdecoder	exon	48169109	48169281	.	-	.	gene_name 98045181|rent1; gene_id MSTRG.23114; transcript_id MSTRG.23114.1;
chr7	transdecoder	exon	48169109	48169281	.	-	.	gene_name 98045181|rent1; gene_id MSTRG.23114; transcript_id MSTRG.23114.2;
chr7	transdecoder	CDS	48170309	48170521	.	-	1	gene_name 98045181|rent1; gene_id MSTRG.23114; transcript_id MSTRG.23114.1;
chr7	transdecoder	CDS	48170309	48170521	.	-	1	gene_name 98045181|rent1; gene_id MSTRG.23114; transcript_id MSTRG.23114.2;
chr7	transdecoder	exon	48170309	48170521	.	-	.	gene_name 98045181|rent1; gene_id MSTRG.23114; transcript_id MSTRG.23114.1;
chr7	transdecoder	exon	48170309	48170521	.	-	.	gene_name 98045181|rent1; gene_id MSTRG.23114; transcript_id MSTRG.23114.2;
chr7	transdecoder	CDS	48173374	48173415	.	-	1	gene_name 98045181|rent1; gene_id MSTRG.23114; transcript_id MSTRG.23114.1;
chr7	transdecoder	CDS	48173374	48173415	.	-	1	gene_name 98045181|rent1; gene_id MSTRG.23114; transcript_id MSTRG.23114.2;
chr7	transdecoder	exon	48173374	48173415	.	-	.	gene_name 98045181|rent1; gene_id MSTRG.23114; transcript_id MSTRG.23114.1;
chr7	transdecoder	exon	48173374	48173415	.	-	.	gene_name 98045181|rent1; gene_id MSTRG.23114; transcript_id MSTRG.23114.2;
chr7	transdecoder	CDS	48173463	48173720	.	-	1	gene_name 98045181|rent1; gene_id MSTRG.23114; transcript_id MSTRG.23114.1;
chr7	transdecoder	CDS	48173463	48173720	.	-	1	gene_name 98045181|rent1; gene_id MSTRG.23114; transcript_id MSTRG.23114.2;
chr7	transdecoder	exon	48173463	48173720	.	-	.	gene_name 98045181|rent1; gene_id MSTRG.23114; transcript_id MSTRG.23114.1;
chr7	transdecoder	exon	48173463	48173720	.	-	.	gene_name 98045181|rent1; gene_id MSTRG.23114; transcript_id MSTRG.23114.2;
chr7	transdecoder	CDS	48173760	48173887	.	-	0	gene_name 98045181|rent1; gene_id MSTRG.23114; transcript_id MSTRG.23114.1;
chr7	transdecoder	CDS	48173760	48173887	.	-	0	gene_name 98045181|rent1; gene_id MSTRG.23114; transcript_id MSTRG.23114.2;
chr7	transdecoder	exon	48173760	48173887	.	-	.	gene_name 98045181|rent1; gene_id MSTRG.23114; transcript_id MSTRG.23114.1;
chr7	transdecoder	exon	48173760	48173887	.	-	.	gene_name 98045181|rent1; gene_id MSTRG.23114; transcript_id MSTRG.23114.2;
chr7	transdecoder	CDS	48173931	48174098	.	-	0	gene_name 98045181|rent1; gene_id MSTRG.23114; transcript_id MSTRG.23114.1;
chr7	transdecoder	CDS	48173931	48174098	.	-	0	gene_name 98045181|rent1; gene_id MSTRG.23114; transcript_id MSTRG.23114.2;
chr7	transdecoder	exon	48173931	48174178	.	-	.	gene_name 98045181|rent1; gene_id MSTRG.23114; transcript_id MSTRG.23114.1;
chr7	transdecoder	exon	48173931	48174178	.	-	.	gene_name 98045181|rent1; gene_id MSTRG.23114; transcript_id MSTRG.23114.2;
chr7	transdecoder	five_prime_utr	48174099	48174178	.	-	.	gene_name 98045181|rent1; gene_id MSTRG.23114; transcript_id MSTRG.23114.1;
chr7	transdecoder	five_prime_utr	48174099	48174178	.	-	.	gene_name 98045181|rent1; gene_id MSTRG.23114; transcript_id MSTRG.23114.2;
chr7	StringTie	exon	48206831	48207486	.	-	.	gene_name 98311800|unknown-22551; gene_id MSTRG.23115; transcript_id MSTRG.23115.1;
chr7	StringTie	transcript	48206831	48207486	.	-	.	gene_name 98311800|unknown-22551; gene_id MSTRG.23115; transcript_id MSTRG.23115.1; gene_biotype non-coding; Info NA; ref_name -; class_code u; inherit_ref FALSE;
chr7	transdecoder	three_prime_utr	48287068	48287104	.	-	.	gene_name 98311801|tena-3; gene_id MSTRG.23116; transcript_id MSTRG.23116.1;
chr7	transdecoder	exon	48287068	48287840	.	-	.	gene_name 98311801|tena-3; gene_id MSTRG.23116; transcript_id MSTRG.23116.1;
chr7	transdecoder	gene	48287068	48301033	.	-	.	gene_name 98311801|tena-3; gene_id MSTRG.23116; transcript_id NA; gene_biotype protein_coding; Info ORF type:complete (+),score=34.01,sp|P24821|TENA_HUMAN|28.182|1.56e-07; ref_name -; class_code u; inherit_ref FALSE;
chr7	transdecoder	transcript	48287068	48301033	.	-	.	gene_name 98311801|tena-3; gene_id MSTRG.23116; transcript_id MSTRG.23116.1; gene_biotype protein_coding; Info ORF type:complete (+),score=34.01,sp|P24821|TENA_HUMAN|28.182|1.56e-07; ref_name -; class_code u; inherit_ref FALSE;
chr7	transdecoder	CDS	48287105	48287824	.	-	0	gene_name 98311801|tena-3; gene_id MSTRG.23116; transcript_id MSTRG.23116.1;
chr7	transdecoder	five_prime_utr	48287825	48287840	.	-	.	gene_name 98311801|tena-3; gene_id MSTRG.23116; transcript_id MSTRG.23116.1;
chr7	transdecoder	exon	48299964	48301033	.	-	.	gene_name 98311801|tena-3; gene_id MSTRG.23116; transcript_id MSTRG.23116.1;
chr7	transdecoder	five_prime_utr	48299964	48301033	.	-	.	gene_name 98311801|tena-3; gene_id MSTRG.23116; transcript_id MSTRG.23116.1;
chr7	StringTie	exon	48315001	48315219	.	.	.	gene_name 98311802|unknown-22552; gene_id MSTRG.23117; transcript_id MSTRG.23117.1;
chr7	StringTie	transcript	48315001	48315219	.	.	.	gene_name 98311802|unknown-22552; gene_id MSTRG.23117; transcript_id MSTRG.23117.1; gene_biotype non-coding; Info NA; ref_name -; class_code u; inherit_ref FALSE;
chr7	transdecoder	exon	48331891	48331901	.	+	.	gene_name 98311803|epn1-2; gene_id MSTRG.23118; transcript_id MSTRG.23118.1;
chr7	transdecoder	five_prime_utr	48331891	48331901	.	+	.	gene_name 98311803|epn1-2; gene_id MSTRG.23118; transcript_id MSTRG.23118.1;
chr7	transdecoder	gene	48331891	48427731	.	+	.	gene_name 98311803|epn1-2; gene_id MSTRG.23118; transcript_id NA; gene_biotype protein_coding; Info ORF type:complete (+),score=95.20,sp|Q9Y6I3|EPN1_HUMAN|36.479|3.27e-92; ref_name 98200421|bud31;98207120|unknown-11835; class_code x;x; inherit_ref FALSE;
chr7	transdecoder	transcript	48331891	48427731	.	+	.	gene_name 98311803|epn1-2; gene_id MSTRG.23118; transcript_id MSTRG.23118.1; gene_biotype protein_coding; Info ORF type:complete (+),score=95.20,sp|Q9Y6I3|EPN1_HUMAN|36.479|3.27e-92; ref_name 98200421|bud31;98207120|unknown-11835; class_code x;x; inherit_ref FALSE;
chr7	transdecoder	three_prime_utr	48376080	48376174	.	-	.	gene_name 98038252|cbpc6; gene_id 98038252|cbpc6; transcript_id 98038252|cbpc6.1;
chr7	transdecoder	exon	48376080	48377736	.	-	.	gene_name 98038252|cbpc6; gene_id 98038252|cbpc6; transcript_id 98038252|cbpc6.1;
chr7	transdecoder	gene	48376080	48377736	.	-	.	gene_name 98038252|cbpc6; gene_id 98038252|cbpc6; transcript_id NA; gene_biotype protein_coding; Info ORF type:complete (+),score=56.61,sp|Q5VU57|CBPC6_HUMAN|60.000|0.0; ref_name 98038252|cbpc6; class_code =; inherit_ref TRUE;
chr7	transdecoder	transcript	48376080	48377736	.	-	.	gene_name 98038252|cbpc6; gene_id 98038252|cbpc6; transcript_id 98038252|cbpc6.1; gene_biotype protein_coding; Info ORF type:complete (+),score=56.61,sp|Q5VU57|CBPC6_HUMAN|60.000|0.0; ref_name 98038252|cbpc6; class_code =; inherit_ref TRUE;
chr7	transdecoder	CDS	48376175	48377665	.	-	0	gene_name 98038252|cbpc6; gene_id 98038252|cbpc6; transcript_id 98038252|cbpc6.1;
chr7	transdecoder	five_prime_utr	48377666	48377736	.	-	.	gene_name 98038252|cbpc6; gene_id 98038252|cbpc6; transcript_id 98038252|cbpc6.1;
chr7	transdecoder	three_prime_utr	48395583	48395730	.	-	.	gene_name 98200421|bud31; gene_id MSTRG.23119; transcript_id MSTRG.23119.1;
chr7	transdecoder	three_prime_utr	48395583	48395730	.	-	.	gene_name 98200421|bud31; gene_id MSTRG.23119; transcript_id MSTRG.23119.2;
chr7	transdecoder	exon	48395583	48395781	.	-	.	gene_name 98200421|bud31; gene_id MSTRG.23119; transcript_id MSTRG.23119.1;
chr7	transdecoder	exon	48395583	48395781	.	-	.	gene_name 98200421|bud31; gene_id MSTRG.23119; transcript_id MSTRG.23119.2;
chr7	transdecoder	transcript	48395583	48402859	.	-	.	gene_name 98200421|bud31; gene_id MSTRG.23119; transcript_id MSTRG.23119.2; gene_biotype protein_coding; Info ORF type:complete (+),score=21.50,sp|P41223|BUD31_HUMAN|80.556|1.23e-88; ref_name 98200421|bud31; class_code j,=; inherit_ref TRUE;
chr7	transdecoder	gene	48395583	48403013	.	-	.	gene_name 98200421|bud31; gene_id MSTRG.23119; transcript_id NA; gene_biotype protein_coding; Info ORF type:complete (+),score=21.50,sp|P41223|BUD31_HUMAN|80.556|1.23e-88; ref_name 98200421|bud31; class_code j,=; inherit_ref TRUE;
chr7	transdecoder	transcript	48395583	48403013	.	-	.	gene_name 98200421|bud31; gene_id MSTRG.23119; transcript_id MSTRG.23119.1; gene_biotype protein_coding; Info ORF type:complete (+),score=21.50,sp|P41223|BUD31_HUMAN|80.556|1.23e-88; ref_name 98200421|bud31; class_code j,=; inherit_ref TRUE;
chr7	transdecoder	CDS	48395731	48395781	.	-	0	gene_name 98200421|bud31; gene_id MSTRG.23119; transcript_id MSTRG.23119.1;
chr7	transdecoder	CDS	48395731	48395781	.	-	0	gene_name 98200421|bud31; gene_id MSTRG.23119; transcript_id MSTRG.23119.2;
chr7	transdecoder	CDS	48396214	48396380	.	-	2	gene_name 98200421|bud31; gene_id MSTRG.23119; transcript_id MSTRG.23119.1;
chr7	transdecoder	CDS	48396214	48396380	.	-	2	gene_name 98200421|bud31; gene_id MSTRG.23119; transcript_id MSTRG.23119.2;
chr7	transdecoder	exon	48396214	48396380	.	-	.	gene_name 98200421|bud31; gene_id MSTRG.23119; transcript_id MSTRG.23119.1;
chr7	transdecoder	exon	48396214	48396380	.	-	.	gene_name 98200421|bud31; gene_id MSTRG.23119; transcript_id MSTRG.23119.2;
chr7	transdecoder	CDS	48396536	48396658	.	-	2	gene_name 98200421|bud31; gene_id MSTRG.23119; transcript_id MSTRG.23119.1;
chr7	transdecoder	CDS	48396536	48396658	.	-	2	gene_name 98200421|bud31; gene_id MSTRG.23119; transcript_id MSTRG.23119.2;
chr7	transdecoder	exon	48396536	48396658	.	-	.	gene_name 98200421|bud31; gene_id MSTRG.23119; transcript_id MSTRG.23119.1;
chr7	transdecoder	exon	48396536	48396658	.	-	.	gene_name 98200421|bud31; gene_id MSTRG.23119; transcript_id MSTRG.23119.2;
chr7	transdecoder	CDS	48402601	48402694	.	-	0	gene_name 98200421|bud31; gene_id MSTRG.23119; transcript_id MSTRG.23119.1;
chr7	transdecoder	CDS	48402601	48402694	.	-	0	gene_name 98200421|bud31; gene_id MSTRG.23119; transcript_id MSTRG.23119.2;
chr7	transdecoder	exon	48402601	48402733	.	-	.	gene_name 98200421|bud31; gene_id MSTRG.23119; transcript_id MSTRG.23119.1;
chr7	transdecoder	exon	48402601	48402733	.	-	.	gene_name 98200421|bud31; gene_id MSTRG.23119; transcript_id MSTRG.23119.2;
chr7	transdecoder	five_prime_utr	48402695	48402733	.	-	.	gene_name 98200421|bud31; gene_id MSTRG.23119; transcript_id MSTRG.23119.1;
chr7	transdecoder	five_prime_utr	48402695	48402733	.	-	.	gene_name 98200421|bud31; gene_id MSTRG.23119; transcript_id MSTRG.23119.2;
chr7	transdecoder	exon	48402781	48402859	.	-	.	gene_name 98200421|bud31; gene_id MSTRG.23119; transcript_id MSTRG.23119.2;
chr7	transdecoder	five_prime_utr	48402781	48402859	.	-	.	gene_name 98200421|bud31; gene_id MSTRG.23119; transcript_id MSTRG.23119.2;
chr7	transdecoder	exon	48402910	48403013	.	-	.	gene_name 98200421|bud31; gene_id MSTRG.23119; transcript_id MSTRG.23119.1;
chr7	transdecoder	five_prime_utr	48402910	48403013	.	-	.	gene_name 98200421|bud31; gene_id MSTRG.23119; transcript_id MSTRG.23119.1;
chr7	transdecoder	exon	48407902	48407976	.	+	.	gene_name 98311803|epn1-2; gene_id MSTRG.23118; transcript_id MSTRG.23118.2;
chr7	transdecoder	five_prime_utr	48407902	48407976	.	+	.	gene_name 98311803|epn1-2; gene_id MSTRG.23118; transcript_id MSTRG.23118.2;
chr7	transdecoder	transcript	48407902	48427731	.	+	.	gene_name 98311803|epn1-2; gene_id MSTRG.23118; transcript_id MSTRG.23118.2; gene_biotype protein_coding; Info ORF type:complete (+),score=95.20,sp|Q9Y6I3|EPN1_HUMAN|36.479|3.27e-92; ref_name 98200421|bud31;98207120|unknown-11835; class_code x;x; inherit_ref FALSE;
chr7	transdecoder	five_prime_utr	48408312	48408334	.	+	.	gene_name 98311803|epn1-2; gene_id MSTRG.23118; transcript_id MSTRG.23118.1;
chr7	transdecoder	exon	48408312	48408493	.	+	.	gene_name 98311803|epn1-2; gene_id MSTRG.23118; transcript_id MSTRG.23118.1;
chr7	transdecoder	five_prime_utr	48408316	48408334	.	+	.	gene_name 98311803|epn1-2; gene_id MSTRG.23118; transcript_id MSTRG.23118.2;
chr7	transdecoder	exon	48408316	48408493	.	+	.	gene_name 98311803|epn1-2; gene_id MSTRG.23118; transcript_id MSTRG.23118.2;
chr7	transdecoder	CDS	48408335	48408493	.	+	0	gene_name 98311803|epn1-2; gene_id MSTRG.23118; transcript_id MSTRG.23118.1;
chr7	transdecoder	CDS	48408335	48408493	.	+	0	gene_name 98311803|epn1-2; gene_id MSTRG.23118; transcript_id MSTRG.23118.2;
chr7	transdecoder	CDS	48411645	48411831	.	+	0	gene_name 98311803|epn1-2; gene_id MSTRG.23118; transcript_id MSTRG.23118.1;
chr7	transdecoder	CDS	48411645	48411831	.	+	0	gene_name 98311803|epn1-2; gene_id MSTRG.23118; transcript_id MSTRG.23118.2;
chr7	transdecoder	exon	48411645	48411831	.	+	.	gene_name 98311803|epn1-2; gene_id MSTRG.23118; transcript_id MSTRG.23118.1;
chr7	transdecoder	exon	48411645	48411831	.	+	.	gene_name 98311803|epn1-2; gene_id MSTRG.23118; transcript_id MSTRG.23118.2;
chr7	transdecoder	CDS	48411872	48412054	.	+	2	gene_name 98311803|epn1-2; gene_id MSTRG.23118; transcript_id MSTRG.23118.1;
chr7	transdecoder	CDS	48411872	48412054	.	+	2	gene_name 98311803|epn1-2; gene_id MSTRG.23118; transcript_id MSTRG.23118.2;
chr7	transdecoder	exon	48411872	48412054	.	+	.	gene_name 98311803|epn1-2; gene_id MSTRG.23118; transcript_id MSTRG.23118.1;
chr7	transdecoder	exon	48411872	48412054	.	+	.	gene_name 98311803|epn1-2; gene_id MSTRG.23118; transcript_id MSTRG.23118.2;
chr7	transdecoder	CDS	48416409	48416506	.	+	2	gene_name 98311803|epn1-2; gene_id MSTRG.23118; transcript_id MSTRG.23118.1;
chr7	transdecoder	CDS	48416409	48416506	.	+	2	gene_name 98311803|epn1-2; gene_id MSTRG.23118; transcript_id MSTRG.23118.2;
chr7	transdecoder	exon	48416409	48416506	.	+	.	gene_name 98311803|epn1-2; gene_id MSTRG.23118; transcript_id MSTRG.23118.1;
chr7	transdecoder	exon	48416409	48416506	.	+	.	gene_name 98311803|epn1-2; gene_id MSTRG.23118; transcript_id MSTRG.23118.2;
chr7	transdecoder	CDS	48417269	48417469	.	+	0	gene_name 98311803|epn1-2; gene_id MSTRG.23118; transcript_id MSTRG.23118.1;
chr7	transdecoder	CDS	48417269	48417469	.	+	0	gene_name 98311803|epn1-2; gene_id MSTRG.23118; transcript_id MSTRG.23118.2;
chr7	transdecoder	exon	48417269	48417469	.	+	.	gene_name 98311803|epn1-2; gene_id MSTRG.23118; transcript_id MSTRG.23118.1;
chr7	transdecoder	exon	48417269	48417469	.	+	.	gene_name 98311803|epn1-2; gene_id MSTRG.23118; transcript_id MSTRG.23118.2;
chr7	transdecoder	three_prime_utr	48421159	48422592	.	-	.	gene_name 98207120|unknown-11835; gene_id MSTRG.23120; transcript_id MSTRG.23120.1;
chr7	transdecoder	exon	48421159	48422927	.	-	.	gene_name 98207120|unknown-11835; gene_id MSTRG.23120; transcript_id MSTRG.23120.1;
chr7	transdecoder	gene	48421159	48425476	.	-	.	gene_name 98207120|unknown-11835; gene_id MSTRG.23120; transcript_id NA; gene_biotype protein_coding; Info ORF type:complete (+),score=11.86; ref_name 98207120|unknown-11835; class_code m; inherit_ref TRUE;
chr7	transdecoder	transcript	48421159	48425476	.	-	.	gene_name 98207120|unknown-11835; gene_id MSTRG.23120; transcript_id MSTRG.23120.1; gene_biotype protein_coding; Info ORF type:complete (+),score=11.86; ref_name 98207120|unknown-11835; class_code m; inherit_ref TRUE;
chr7	transdecoder	CDS	48422593	48422927	.	-	2	gene_name 98207120|unknown-11835; gene_id MSTRG.23120; transcript_id MSTRG.23120.1;
chr7	transdecoder	CDS	48423044	48423248	.	-	0	gene_name 98207120|unknown-11835; gene_id MSTRG.23120; transcript_id MSTRG.23120.1;
chr7	transdecoder	exon	48423044	48424227	.	-	.	gene_name 98207120|unknown-11835; gene_id MSTRG.23120; transcript_id MSTRG.23120.1;
chr7	transdecoder	CDS	48423614	48423991	.	-	0	gene_name 98207120|unknown-11835; gene_id MSTRG.23120; transcript_id MSTRG.23120.1;
chr7	transdecoder	exon	48424341	48424865	.	-	.	gene_name 98207120|unknown-11835; gene_id MSTRG.23120; transcript_id MSTRG.23120.1;
chr7	transdecoder	CDS	48424527	48424865	.	-	0	gene_name 98207120|unknown-11835; gene_id MSTRG.23120; transcript_id MSTRG.23120.1;
chr7	transdecoder	CDS	48425197	48425475	.	-	0	gene_name 98207120|unknown-11835; gene_id MSTRG.23120; transcript_id MSTRG.23120.1;
chr7	transdecoder	exon	48425197	48425476	.	-	.	gene_name 98207120|unknown-11835; gene_id MSTRG.23120; transcript_id MSTRG.23120.1;
chr7	transdecoder	five_prime_utr	48425476	48425476	.	-	.	gene_name 98207120|unknown-11835; gene_id MSTRG.23120; transcript_id MSTRG.23120.1;
chr7	transdecoder	CDS	48426631	48426910	.	+	0	gene_name 98311803|epn1-2; gene_id MSTRG.23118; transcript_id MSTRG.23118.1;
chr7	transdecoder	CDS	48426631	48426910	.	+	0	gene_name 98311803|epn1-2; gene_id MSTRG.23118; transcript_id MSTRG.23118.2;
chr7	transdecoder	exon	48426631	48426910	.	+	.	gene_name 98311803|epn1-2; gene_id MSTRG.23118; transcript_id MSTRG.23118.1;
chr7	transdecoder	exon	48426631	48426910	.	+	.	gene_name 98311803|epn1-2; gene_id MSTRG.23118; transcript_id MSTRG.23118.2;
chr7	transdecoder	CDS	48427016	48427416	.	+	2	gene_name 98311803|epn1-2; gene_id MSTRG.23118; transcript_id MSTRG.23118.1;
chr7	transdecoder	CDS	48427016	48427416	.	+	2	gene_name 98311803|epn1-2; gene_id MSTRG.23118; transcript_id MSTRG.23118.2;
chr7	transdecoder	exon	48427016	48427731	.	+	.	gene_name 98311803|epn1-2; gene_id MSTRG.23118; transcript_id MSTRG.23118.1;
chr7	transdecoder	exon	48427016	48427731	.	+	.	gene_name 98311803|epn1-2; gene_id MSTRG.23118; transcript_id MSTRG.23118.2;
chr7	transdecoder	three_prime_utr	48427417	48427731	.	+	.	gene_name 98311803|epn1-2; gene_id MSTRG.23118; transcript_id MSTRG.23118.1;
chr7	transdecoder	three_prime_utr	48427417	48427731	.	+	.	gene_name 98311803|epn1-2; gene_id MSTRG.23118; transcript_id MSTRG.23118.2;
chr7	transdecoder	exon	48480309	48480374	.	+	.	gene_name 98201321|fxr2; gene_id MSTRG.23121; transcript_id MSTRG.23121.3;
chr7	transdecoder	five_prime_utr	48480309	48480374	.	+	.	gene_name 98201321|fxr2; gene_id MSTRG.23121; transcript_id MSTRG.23121.3;
chr7	transdecoder	exon	48480309	48480422	.	+	.	gene_name 98201321|fxr2; gene_id MSTRG.23121; transcript_id MSTRG.23121.2;
chr7	transdecoder	five_prime_utr	48480309	48480422	.	+	.	gene_name 98201321|fxr2; gene_id MSTRG.23121; transcript_id MSTRG.23121.2;
chr7	transdecoder	five_prime_utr	48480309	48480519	.	+	.	gene_name 98201321|fxr2; gene_id MSTRG.23121; transcript_id MSTRG.23121.1;
chr7	transdecoder	exon	48480309	48480579	.	+	.	gene_name 98201321|fxr2; gene_id MSTRG.23121; transcript_id MSTRG.23121.1;
chr7	transdecoder	gene	48480309	48487040	.	+	.	gene_name 98201321|fxr2; gene_id MSTRG.23121; transcript_id NA; gene_biotype protein_coding; Info ORF type:complete (+),score=102.71,sp|P51116|FXR2_HUMAN|35.233|3.35e-74; ref_name 98201321|fxr2; class_code =,j; inherit_ref TRUE;
chr7	transdecoder	transcript	48480309	48487040	.	+	.	gene_name 98201321|fxr2; gene_id MSTRG.23121; transcript_id MSTRG.23121.1; gene_biotype protein_coding; Info ORF type:complete (+),score=102.71,sp|P51116|FXR2_HUMAN|35.233|3.35e-74; ref_name 98201321|fxr2; class_code =,j; inherit_ref TRUE;
chr7	transdecoder	transcript	48480309	48487040	.	+	.	gene_name 98201321|fxr2; gene_id MSTRG.23121; transcript_id MSTRG.23121.2; gene_biotype protein_coding; Info ORF type:complete (+),score=102.71,sp|P51116|FXR2_HUMAN|35.233|3.35e-74; ref_name 98201321|fxr2; class_code =,j; inherit_ref TRUE;
chr7	transdecoder	transcript	48480309	48487040	.	+	.	gene_name 98201321|fxr2; gene_id MSTRG.23121; transcript_id MSTRG.23121.3; gene_biotype protein_coding; Info ORF type:complete (+),score=102.71,sp|P51116|FXR2_HUMAN|35.233|3.35e-74; ref_name 98201321|fxr2; class_code =,j; inherit_ref TRUE;
chr7	transdecoder	five_prime_utr	48480320	48480519	.	+	.	gene_name 98201321|fxr2; gene_id MSTRG.23121; transcript_id MSTRG.23121.4;
chr7	transdecoder	exon	48480320	48480579	.	+	.	gene_name 98201321|fxr2; gene_id MSTRG.23121; transcript_id MSTRG.23121.4;
chr7	transdecoder	transcript	48480320	48487040	.	+	.	gene_name 98201321|fxr2; gene_id MSTRG.23121; transcript_id MSTRG.23121.4; gene_biotype protein_coding; Info ORF type:complete (+),score=102.71,sp|P51116|FXR2_HUMAN|35.233|3.35e-74; ref_name 98201321|fxr2; class_code =,j; inherit_ref TRUE;
chr7	transdecoder	five_prime_utr	48480450	48480519	.	+	.	gene_name 98201321|fxr2; gene_id MSTRG.23121; transcript_id MSTRG.23121.3;
chr7	transdecoder	exon	48480450	48480579	.	+	.	gene_name 98201321|fxr2; gene_id MSTRG.23121; transcript_id MSTRG.23121.3;
chr7	transdecoder	five_prime_utr	48480451	48480519	.	+	.	gene_name 98201321|fxr2; gene_id MSTRG.23121; transcript_id MSTRG.23121.5;
chr7	transdecoder	exon	48480451	48480579	.	+	.	gene_name 98201321|fxr2; gene_id MSTRG.23121; transcript_id MSTRG.23121.5;
chr7	transdecoder	transcript	48480451	48487040	.	+	.	gene_name 98201321|fxr2; gene_id MSTRG.23121; transcript_id MSTRG.23121.5; gene_biotype protein_coding; Info ORF type:complete (+),score=102.71,sp|P51116|FXR2_HUMAN|35.233|3.35e-74; ref_name 98201321|fxr2; class_code =,j; inherit_ref TRUE;
chr7	transdecoder	five_prime_utr	48480469	48480519	.	+	.	gene_name 98201321|fxr2; gene_id MSTRG.23121; transcript_id MSTRG.23121.2;
chr7	transdecoder	exon	48480469	48480579	.	+	.	gene_name 98201321|fxr2; gene_id MSTRG.23121; transcript_id MSTRG.23121.2;
chr7	transdecoder	CDS	48480520	48480579	.	+	0	gene_name 98201321|fxr2; gene_id MSTRG.23121; transcript_id MSTRG.23121.1;
chr7	transdecoder	CDS	48480520	48480579	.	+	0	gene_name 98201321|fxr2; gene_id MSTRG.23121; transcript_id MSTRG.23121.2;
chr7	transdecoder	CDS	48480520	48480579	.	+	0	gene_name 98201321|fxr2; gene_id MSTRG.23121; transcript_id MSTRG.23121.3;
chr7	transdecoder	CDS	48480520	48480579	.	+	0	gene_name 98201321|fxr2; gene_id MSTRG.23121; transcript_id MSTRG.23121.4;
chr7	transdecoder	CDS	48480520	48480579	.	+	0	gene_name 98201321|fxr2; gene_id MSTRG.23121; transcript_id MSTRG.23121.5;
chr7	transdecoder	CDS	48480620	48480672	.	+	0	gene_name 98201321|fxr2; gene_id MSTRG.23121; transcript_id MSTRG.23121.1;
chr7	transdecoder	CDS	48480620	48480672	.	+	0	gene_name 98201321|fxr2; gene_id MSTRG.23121; transcript_id MSTRG.23121.2;
chr7	transdecoder	CDS	48480620	48480672	.	+	0	gene_name 98201321|fxr2; gene_id MSTRG.23121; transcript_id MSTRG.23121.3;
chr7	transdecoder	CDS	48480620	48480672	.	+	0	gene_name 98201321|fxr2; gene_id MSTRG.23121; transcript_id MSTRG.23121.4;
chr7	transdecoder	CDS	48480620	48480672	.	+	0	gene_name 98201321|fxr2; gene_id MSTRG.23121; transcript_id MSTRG.23121.5;
chr7	transdecoder	exon	48480620	48480672	.	+	.	gene_name 98201321|fxr2; gene_id MSTRG.23121; transcript_id MSTRG.23121.1;
chr7	transdecoder	exon	48480620	48480672	.	+	.	gene_name 98201321|fxr2; gene_id MSTRG.23121; transcript_id MSTRG.23121.2;
chr7	transdecoder	exon	48480620	48480672	.	+	.	gene_name 98201321|fxr2; gene_id MSTRG.23121; transcript_id MSTRG.23121.3;
chr7	transdecoder	exon	48480620	48480672	.	+	.	gene_name 98201321|fxr2; gene_id MSTRG.23121; transcript_id MSTRG.23121.4;
chr7	transdecoder	exon	48480620	48480672	.	+	.	gene_name 98201321|fxr2; gene_id MSTRG.23121; transcript_id MSTRG.23121.5;
chr7	transdecoder	CDS	48480714	48480879	.	+	1	gene_name 98201321|fxr2; gene_id MSTRG.23121; transcript_id MSTRG.23121.1;
chr7	transdecoder	CDS	48480714	48480879	.	+	1	gene_name 98201321|fxr2; gene_id MSTRG.23121; transcript_id MSTRG.23121.2;
chr7	transdecoder	CDS	48480714	48480879	.	+	1	gene_name 98201321|fxr2; gene_id MSTRG.23121; transcript_id MSTRG.23121.3;
chr7	transdecoder	CDS	48480714	48480879	.	+	1	gene_name 98201321|fxr2; gene_id MSTRG.23121; transcript_id MSTRG.23121.5;
chr7	transdecoder	exon	48480714	48480879	.	+	.	gene_name 98201321|fxr2; gene_id MSTRG.23121; transcript_id MSTRG.23121.1;
chr7	transdecoder	exon	48480714	48480879	.	+	.	gene_name 98201321|fxr2; gene_id MSTRG.23121; transcript_id MSTRG.23121.2;
chr7	transdecoder	exon	48480714	48480879	.	+	.	gene_name 98201321|fxr2; gene_id MSTRG.23121; transcript_id MSTRG.23121.3;
chr7	transdecoder	exon	48480714	48480879	.	+	.	gene_name 98201321|fxr2; gene_id MSTRG.23121; transcript_id MSTRG.23121.5;
chr7	transdecoder	CDS	48480717	48480879	.	+	1	gene_name 98201321|fxr2; gene_id MSTRG.23121; transcript_id MSTRG.23121.4;
chr7	transdecoder	exon	48480717	48480879	.	+	.	gene_name 98201321|fxr2; gene_id MSTRG.23121; transcript_id MSTRG.23121.4;
chr7	transdecoder	CDS	48480920	48481002	.	+	0	gene_name 98201321|fxr2; gene_id MSTRG.23121; transcript_id MSTRG.23121.1;
chr7	transdecoder	CDS	48480920	48481002	.	+	0	gene_name 98201321|fxr2; gene_id MSTRG.23121; transcript_id MSTRG.23121.2;
chr7	transdecoder	CDS	48480920	48481002	.	+	0	gene_name 98201321|fxr2; gene_id MSTRG.23121; transcript_id MSTRG.23121.3;
chr7	transdecoder	CDS	48480920	48481002	.	+	0	gene_name 98201321|fxr2; gene_id MSTRG.23121; transcript_id MSTRG.23121.4;
chr7	transdecoder	CDS	48480920	48481002	.	+	0	gene_name 98201321|fxr2; gene_id MSTRG.23121; transcript_id MSTRG.23121.5;
chr7	transdecoder	exon	48480920	48481002	.	+	.	gene_name 98201321|fxr2; gene_id MSTRG.23121; transcript_id MSTRG.23121.1;
chr7	transdecoder	exon	48480920	48481002	.	+	.	gene_name 98201321|fxr2; gene_id MSTRG.23121; transcript_id MSTRG.23121.2;
chr7	transdecoder	exon	48480920	48481002	.	+	.	gene_name 98201321|fxr2; gene_id MSTRG.23121; transcript_id MSTRG.23121.3;
chr7	transdecoder	exon	48480920	48481002	.	+	.	gene_name 98201321|fxr2; gene_id MSTRG.23121; transcript_id MSTRG.23121.4;
chr7	transdecoder	exon	48480920	48481002	.	+	.	gene_name 98201321|fxr2; gene_id MSTRG.23121; transcript_id MSTRG.23121.5;
chr7	transdecoder	CDS	48481045	48481113	.	+	1	gene_name 98201321|fxr2; gene_id MSTRG.23121; transcript_id MSTRG.23121.1;
chr7	transdecoder	CDS	48481045	48481113	.	+	1	gene_name 98201321|fxr2; gene_id MSTRG.23121; transcript_id MSTRG.23121.2;
chr7	transdecoder	CDS	48481045	48481113	.	+	1	gene_name 98201321|fxr2; gene_id MSTRG.23121; transcript_id MSTRG.23121.3;
chr7	transdecoder	CDS	48481045	48481113	.	+	1	gene_name 98201321|fxr2; gene_id MSTRG.23121; transcript_id MSTRG.23121.4;
chr7	transdecoder	CDS	48481045	48481113	.	+	1	gene_name 98201321|fxr2; gene_id MSTRG.23121; transcript_id MSTRG.23121.5;
chr7	transdecoder	exon	48481045	48481113	.	+	.	gene_name 98201321|fxr2; gene_id MSTRG.23121; transcript_id MSTRG.23121.1;
chr7	transdecoder	exon	48481045	48481113	.	+	.	gene_name 98201321|fxr2; gene_id MSTRG.23121; transcript_id MSTRG.23121.2;
chr7	transdecoder	exon	48481045	48481113	.	+	.	gene_name 98201321|fxr2; gene_id MSTRG.23121; transcript_id MSTRG.23121.3;
chr7	transdecoder	exon	48481045	48481113	.	+	.	gene_name 98201321|fxr2; gene_id MSTRG.23121; transcript_id MSTRG.23121.4;
chr7	transdecoder	exon	48481045	48481113	.	+	.	gene_name 98201321|fxr2; gene_id MSTRG.23121; transcript_id MSTRG.23121.5;
chr7	transdecoder	CDS	48481157	48481244	.	+	1	gene_name 98201321|fxr2; gene_id MSTRG.23121; transcript_id MSTRG.23121.1;
chr7	transdecoder	CDS	48481157	48481244	.	+	1	gene_name 98201321|fxr2; gene_id MSTRG.23121; transcript_id MSTRG.23121.2;
chr7	transdecoder	CDS	48481157	48481244	.	+	1	gene_name 98201321|fxr2; gene_id MSTRG.23121; transcript_id MSTRG.23121.3;
chr7	transdecoder	CDS	48481157	48481244	.	+	1	gene_name 98201321|fxr2; gene_id MSTRG.23121; transcript_id MSTRG.23121.4;
chr7	transdecoder	CDS	48481157	48481244	.	+	1	gene_name 98201321|fxr2; gene_id MSTRG.23121; transcript_id MSTRG.23121.5;
chr7	transdecoder	exon	48481157	48481244	.	+	.	gene_name 98201321|fxr2; gene_id MSTRG.23121; transcript_id MSTRG.23121.1;
chr7	transdecoder	exon	48481157	48481244	.	+	.	gene_name 98201321|fxr2; gene_id MSTRG.23121; transcript_id MSTRG.23121.2;
chr7	transdecoder	exon	48481157	48481244	.	+	.	gene_name 98201321|fxr2; gene_id MSTRG.23121; transcript_id MSTRG.23121.3;
chr7	transdecoder	exon	48481157	48481244	.	+	.	gene_name 98201321|fxr2; gene_id MSTRG.23121; transcript_id MSTRG.23121.4;
chr7	transdecoder	exon	48481157	48481244	.	+	.	gene_name 98201321|fxr2; gene_id MSTRG.23121; transcript_id MSTRG.23121.5;
chr7	transdecoder	CDS	48481285	48481401	.	+	0	gene_name 98201321|fxr2; gene_id MSTRG.23121; transcript_id MSTRG.23121.1;
chr7	transdecoder	CDS	48481285	48481401	.	+	0	gene_name 98201321|fxr2; gene_id MSTRG.23121; transcript_id MSTRG.23121.2;
chr7	transdecoder	CDS	48481285	48481401	.	+	0	gene_name 98201321|fxr2; gene_id MSTRG.23121; transcript_id MSTRG.23121.3;
chr7	transdecoder	CDS	48481285	48481401	.	+	0	gene_name 98201321|fxr2; gene_id MSTRG.23121; transcript_id MSTRG.23121.4;
chr7	transdecoder	CDS	48481285	48481401	.	+	0	gene_name 98201321|fxr2; gene_id MSTRG.23121; transcript_id MSTRG.23121.5;
chr7	transdecoder	exon	48481285	48481401	.	+	.	gene_name 98201321|fxr2; gene_id MSTRG.23121; transcript_id MSTRG.23121.1;
chr7	transdecoder	exon	48481285	48481401	.	+	.	gene_name 98201321|fxr2; gene_id MSTRG.23121; transcript_id MSTRG.23121.2;
chr7	transdecoder	exon	48481285	48481401	.	+	.	gene_name 98201321|fxr2; gene_id MSTRG.23121; transcript_id MSTRG.23121.3;
chr7	transdecoder	exon	48481285	48481401	.	+	.	gene_name 98201321|fxr2; gene_id MSTRG.23121; transcript_id MSTRG.23121.4;
chr7	transdecoder	exon	48481285	48481401	.	+	.	gene_name 98201321|fxr2; gene_id MSTRG.23121; transcript_id MSTRG.23121.5;
chr7	transdecoder	CDS	48481443	48481625	.	+	0	gene_name 98201321|fxr2; gene_id MSTRG.23121; transcript_id MSTRG.23121.1;
chr7	transdecoder	CDS	48481443	48481625	.	+	0	gene_name 98201321|fxr2; gene_id MSTRG.23121; transcript_id MSTRG.23121.2;
chr7	transdecoder	CDS	48481443	48481625	.	+	0	gene_name 98201321|fxr2; gene_id MSTRG.23121; transcript_id MSTRG.23121.3;
chr7	transdecoder	CDS	48481443	48481625	.	+	0	gene_name 98201321|fxr2; gene_id MSTRG.23121; transcript_id MSTRG.23121.4;
chr7	transdecoder	CDS	48481443	48481625	.	+	0	gene_name 98201321|fxr2; gene_id MSTRG.23121; transcript_id MSTRG.23121.5;
chr7	transdecoder	exon	48481443	48481625	.	+	.	gene_name 98201321|fxr2; gene_id MSTRG.23121; transcript_id MSTRG.23121.1;
chr7	transdecoder	exon	48481443	48481625	.	+	.	gene_name 98201321|fxr2; gene_id MSTRG.23121; transcript_id MSTRG.23121.2;
chr7	transdecoder	exon	48481443	48481625	.	+	.	gene_name 98201321|fxr2; gene_id MSTRG.23121; transcript_id MSTRG.23121.3;
chr7	transdecoder	exon	48481443	48481625	.	+	.	gene_name 98201321|fxr2; gene_id MSTRG.23121; transcript_id MSTRG.23121.4;
chr7	transdecoder	exon	48481443	48481625	.	+	.	gene_name 98201321|fxr2; gene_id MSTRG.23121; transcript_id MSTRG.23121.5;
chr7	transdecoder	CDS	48481926	48482120	.	+	0	gene_name 98201321|fxr2; gene_id MSTRG.23121; transcript_id MSTRG.23121.1;
chr7	transdecoder	CDS	48481926	48482120	.	+	0	gene_name 98201321|fxr2; gene_id MSTRG.23121; transcript_id MSTRG.23121.2;
chr7	transdecoder	CDS	48481926	48482120	.	+	0	gene_name 98201321|fxr2; gene_id MSTRG.23121; transcript_id MSTRG.23121.3;
chr7	transdecoder	CDS	48481926	48482120	.	+	0	gene_name 98201321|fxr2; gene_id MSTRG.23121; transcript_id MSTRG.23121.4;
chr7	transdecoder	CDS	48481926	48482120	.	+	0	gene_name 98201321|fxr2; gene_id MSTRG.23121; transcript_id MSTRG.23121.5;
chr7	transdecoder	exon	48481926	48482120	.	+	.	gene_name 98201321|fxr2; gene_id MSTRG.23121; transcript_id MSTRG.23121.1;
chr7	transdecoder	exon	48481926	48482120	.	+	.	gene_name 98201321|fxr2; gene_id MSTRG.23121; transcript_id MSTRG.23121.2;
chr7	transdecoder	exon	48481926	48482120	.	+	.	gene_name 98201321|fxr2; gene_id MSTRG.23121; transcript_id MSTRG.23121.3;
chr7	transdecoder	exon	48481926	48482120	.	+	.	gene_name 98201321|fxr2; gene_id MSTRG.23121; transcript_id MSTRG.23121.4;
chr7	transdecoder	exon	48481926	48482120	.	+	.	gene_name 98201321|fxr2; gene_id MSTRG.23121; transcript_id MSTRG.23121.5;
chr7	transdecoder	CDS	48482163	48482395	.	+	0	gene_name 98201321|fxr2; gene_id MSTRG.23121; transcript_id MSTRG.23121.4;
chr7	transdecoder	exon	48482163	48482395	.	+	.	gene_name 98201321|fxr2; gene_id MSTRG.23121; transcript_id MSTRG.23121.4;
chr7	transdecoder	CDS	48482163	48482580	.	+	0	gene_name 98201321|fxr2; gene_id MSTRG.23121; transcript_id MSTRG.23121.1;
chr7	transdecoder	CDS	48482163	48482580	.	+	0	gene_name 98201321|fxr2; gene_id MSTRG.23121; transcript_id MSTRG.23121.2;
chr7	transdecoder	CDS	48482163	48482580	.	+	0	gene_name 98201321|fxr2; gene_id MSTRG.23121; transcript_id MSTRG.23121.3;
chr7	transdecoder	CDS	48482163	48482580	.	+	0	gene_name 98201321|fxr2; gene_id MSTRG.23121; transcript_id MSTRG.23121.5;
chr7	transdecoder	exon	48482163	48482580	.	+	.	gene_name 98201321|fxr2; gene_id MSTRG.23121; transcript_id MSTRG.23121.1;
chr7	transdecoder	exon	48482163	48482580	.	+	.	gene_name 98201321|fxr2; gene_id MSTRG.23121; transcript_id MSTRG.23121.2;
chr7	transdecoder	exon	48482163	48482580	.	+	.	gene_name 98201321|fxr2; gene_id MSTRG.23121; transcript_id MSTRG.23121.3;
chr7	transdecoder	exon	48482163	48482580	.	+	.	gene_name 98201321|fxr2; gene_id MSTRG.23121; transcript_id MSTRG.23121.5;
chr7	transdecoder	CDS	48482438	48482580	.	+	1	gene_name 98201321|fxr2; gene_id MSTRG.23121; transcript_id MSTRG.23121.4;
chr7	transdecoder	exon	48482438	48482580	.	+	.	gene_name 98201321|fxr2; gene_id MSTRG.23121; transcript_id MSTRG.23121.4;
chr7	transdecoder	CDS	48484047	48484124	.	+	2	gene_name 98201321|fxr2; gene_id MSTRG.23121; transcript_id MSTRG.23121.1;
chr7	transdecoder	CDS	48484047	48484124	.	+	2	gene_name 98201321|fxr2; gene_id MSTRG.23121; transcript_id MSTRG.23121.2;
chr7	transdecoder	CDS	48484047	48484124	.	+	2	gene_name 98201321|fxr2; gene_id MSTRG.23121; transcript_id MSTRG.23121.3;
chr7	transdecoder	CDS	48484047	48484124	.	+	2	gene_name 98201321|fxr2; gene_id MSTRG.23121; transcript_id MSTRG.23121.4;
chr7	transdecoder	CDS	48484047	48484124	.	+	2	gene_name 98201321|fxr2; gene_id MSTRG.23121; transcript_id MSTRG.23121.5;
chr7	transdecoder	exon	48484047	48484124	.	+	.	gene_name 98201321|fxr2; gene_id MSTRG.23121; transcript_id MSTRG.23121.1;
chr7	transdecoder	exon	48484047	48484124	.	+	.	gene_name 98201321|fxr2; gene_id MSTRG.23121; transcript_id MSTRG.23121.2;
chr7	transdecoder	exon	48484047	48484124	.	+	.	gene_name 98201321|fxr2; gene_id MSTRG.23121; transcript_id MSTRG.23121.3;
chr7	transdecoder	exon	48484047	48484124	.	+	.	gene_name 98201321|fxr2; gene_id MSTRG.23121; transcript_id MSTRG.23121.4;
chr7	transdecoder	exon	48484047	48484124	.	+	.	gene_name 98201321|fxr2; gene_id MSTRG.23121; transcript_id MSTRG.23121.5;
chr7	transdecoder	CDS	48484768	48484877	.	+	2	gene_name 98201321|fxr2; gene_id MSTRG.23121; transcript_id MSTRG.23121.1;
chr7	transdecoder	CDS	48484768	48484877	.	+	2	gene_name 98201321|fxr2; gene_id MSTRG.23121; transcript_id MSTRG.23121.2;
chr7	transdecoder	CDS	48484768	48484877	.	+	2	gene_name 98201321|fxr2; gene_id MSTRG.23121; transcript_id MSTRG.23121.3;
chr7	transdecoder	CDS	48484768	48484877	.	+	2	gene_name 98201321|fxr2; gene_id MSTRG.23121; transcript_id MSTRG.23121.4;
chr7	transdecoder	CDS	48484768	48484877	.	+	2	gene_name 98201321|fxr2; gene_id MSTRG.23121; transcript_id MSTRG.23121.5;
chr7	transdecoder	exon	48484768	48484877	.	+	.	gene_name 98201321|fxr2; gene_id MSTRG.23121; transcript_id MSTRG.23121.1;
chr7	transdecoder	exon	48484768	48484877	.	+	.	gene_name 98201321|fxr2; gene_id MSTRG.23121; transcript_id MSTRG.23121.2;
chr7	transdecoder	exon	48484768	48484877	.	+	.	gene_name 98201321|fxr2; gene_id MSTRG.23121; transcript_id MSTRG.23121.3;
chr7	transdecoder	exon	48484768	48484877	.	+	.	gene_name 98201321|fxr2; gene_id MSTRG.23121; transcript_id MSTRG.23121.4;
chr7	transdecoder	exon	48484768	48484877	.	+	.	gene_name 98201321|fxr2; gene_id MSTRG.23121; transcript_id MSTRG.23121.5;
chr7	transdecoder	CDS	48484953	48484958	.	+	0	gene_name 98201321|fxr2; gene_id MSTRG.23121; transcript_id MSTRG.23121.5;
chr7	transdecoder	exon	48484953	48484959	.	+	.	gene_name 98201321|fxr2; gene_id MSTRG.23121; transcript_id MSTRG.23121.5;
chr7	transdecoder	three_prime_utr	48484959	48484959	.	+	.	gene_name 98201321|fxr2; gene_id MSTRG.23121; transcript_id MSTRG.23121.5;
chr7	transdecoder	CDS	48486803	48486832	.	+	0	gene_name 98201321|fxr2; gene_id MSTRG.23121; transcript_id MSTRG.23121.1;
chr7	transdecoder	CDS	48486803	48486832	.	+	0	gene_name 98201321|fxr2; gene_id MSTRG.23121; transcript_id MSTRG.23121.2;
chr7	transdecoder	CDS	48486803	48486832	.	+	0	gene_name 98201321|fxr2; gene_id MSTRG.23121; transcript_id MSTRG.23121.3;
chr7	transdecoder	CDS	48486803	48486832	.	+	0	gene_name 98201321|fxr2; gene_id MSTRG.23121; transcript_id MSTRG.23121.4;
chr7	transdecoder	exon	48486803	48487040	.	+	.	gene_name 98201321|fxr2; gene_id MSTRG.23121; transcript_id MSTRG.23121.1;
chr7	transdecoder	exon	48486803	48487040	.	+	.	gene_name 98201321|fxr2; gene_id MSTRG.23121; transcript_id MSTRG.23121.2;
chr7	transdecoder	exon	48486803	48487040	.	+	.	gene_name 98201321|fxr2; gene_id MSTRG.23121; transcript_id MSTRG.23121.3;
chr7	transdecoder	exon	48486803	48487040	.	+	.	gene_name 98201321|fxr2; gene_id MSTRG.23121; transcript_id MSTRG.23121.4;
chr7	transdecoder	exon	48486803	48487040	.	+	.	gene_name 98201321|fxr2; gene_id MSTRG.23121; transcript_id MSTRG.23121.5;
chr7	transdecoder	three_prime_utr	48486803	48487040	.	+	.	gene_name 98201321|fxr2; gene_id MSTRG.23121; transcript_id MSTRG.23121.5;
chr7	transdecoder	three_prime_utr	48486833	48487040	.	+	.	gene_name 98201321|fxr2; gene_id MSTRG.23121; transcript_id MSTRG.23121.1;
chr7	transdecoder	three_prime_utr	48486833	48487040	.	+	.	gene_name 98201321|fxr2; gene_id MSTRG.23121; transcript_id MSTRG.23121.2;
chr7	transdecoder	three_prime_utr	48486833	48487040	.	+	.	gene_name 98201321|fxr2; gene_id MSTRG.23121; transcript_id MSTRG.23121.3;
chr7	transdecoder	three_prime_utr	48486833	48487040	.	+	.	gene_name 98201321|fxr2; gene_id MSTRG.23121; transcript_id MSTRG.23121.4;
chr7	transdecoder	exon	48508740	48508907	.	+	.	gene_name 98019332|sgsm2; gene_id MSTRG.23122; transcript_id MSTRG.23122.1;
chr7	transdecoder	five_prime_utr	48508740	48508907	.	+	.	gene_name 98019332|sgsm2; gene_id MSTRG.23122; transcript_id MSTRG.23122.1;
chr7	transdecoder	gene	48508740	48525587	.	+	.	gene_name 98019332|sgsm2; gene_id MSTRG.23122; transcript_id NA; gene_biotype protein_coding; Info ORF type:complete (+),score=121.85,sp|O43147|SGSM2_HUMAN|42.490|0.0; ref_name 98019332|sgsm2; class_code j; inherit_ref TRUE;
chr7	transdecoder	transcript	48508740	48525587	.	+	.	gene_name 98019332|sgsm2; gene_id MSTRG.23122; transcript_id MSTRG.23122.1; gene_biotype protein_coding; Info ORF type:complete (+),score=121.85,sp|O43147|SGSM2_HUMAN|42.490|0.0; ref_name 98019332|sgsm2; class_code j; inherit_ref TRUE;
chr7	transdecoder	exon	48508775	48508907	.	+	.	gene_name 98019332|sgsm2; gene_id MSTRG.23122; transcript_id MSTRG.23122.2;
chr7	transdecoder	five_prime_utr	48508775	48508907	.	+	.	gene_name 98019332|sgsm2; gene_id MSTRG.23122; transcript_id MSTRG.23122.2;
chr7	transdecoder	transcript	48508775	48525587	.	+	.	gene_name 98019332|sgsm2; gene_id MSTRG.23122; transcript_id MSTRG.23122.2; gene_biotype protein_coding; Info ORF type:complete (+),score=121.85,sp|O43147|SGSM2_HUMAN|42.490|0.0; ref_name 98019332|sgsm2; class_code j; inherit_ref TRUE;
chr7	transdecoder	exon	48509119	48509227	.	+	.	gene_name 98019332|sgsm2; gene_id MSTRG.23122; transcript_id MSTRG.23122.1;
chr7	transdecoder	five_prime_utr	48509119	48509227	.	+	.	gene_name 98019332|sgsm2; gene_id MSTRG.23122; transcript_id MSTRG.23122.1;
chr7	transdecoder	five_prime_utr	48517694	48517723	.	+	.	gene_name 98019332|sgsm2; gene_id MSTRG.23122; transcript_id MSTRG.23122.1;
chr7	transdecoder	five_prime_utr	48517694	48517723	.	+	.	gene_name 98019332|sgsm2; gene_id MSTRG.23122; transcript_id MSTRG.23122.2;
chr7	transdecoder	exon	48517694	48517999	.	+	.	gene_name 98019332|sgsm2; gene_id MSTRG.23122; transcript_id MSTRG.23122.1;
chr7	transdecoder	exon	48517694	48517999	.	+	.	gene_name 98019332|sgsm2; gene_id MSTRG.23122; transcript_id MSTRG.23122.2;
chr7	transdecoder	CDS	48517724	48517999	.	+	0	gene_name 98019332|sgsm2; gene_id MSTRG.23122; transcript_id MSTRG.23122.1;
chr7	transdecoder	CDS	48517724	48517999	.	+	0	gene_name 98019332|sgsm2; gene_id MSTRG.23122; transcript_id MSTRG.23122.2;
chr7	transdecoder	CDS	48518168	48519488	.	+	0	gene_name 98019332|sgsm2; gene_id MSTRG.23122; transcript_id MSTRG.23122.1;
chr7	transdecoder	CDS	48518168	48519488	.	+	0	gene_name 98019332|sgsm2; gene_id MSTRG.23122; transcript_id MSTRG.23122.2;
chr7	transdecoder	exon	48518168	48519488	.	+	.	gene_name 98019332|sgsm2; gene_id MSTRG.23122; transcript_id MSTRG.23122.1;
chr7	transdecoder	exon	48518168	48519488	.	+	.	gene_name 98019332|sgsm2; gene_id MSTRG.23122; transcript_id MSTRG.23122.2;
chr7	transdecoder	CDS	48520687	48520992	.	+	2	gene_name 98019332|sgsm2; gene_id MSTRG.23122; transcript_id MSTRG.23122.1;
chr7	transdecoder	CDS	48520687	48520992	.	+	2	gene_name 98019332|sgsm2; gene_id MSTRG.23122; transcript_id MSTRG.23122.2;
chr7	transdecoder	exon	48520687	48520992	.	+	.	gene_name 98019332|sgsm2; gene_id MSTRG.23122; transcript_id MSTRG.23122.1;
chr7	transdecoder	exon	48520687	48520992	.	+	.	gene_name 98019332|sgsm2; gene_id MSTRG.23122; transcript_id MSTRG.23122.2;
chr7	transdecoder	CDS	48521283	48521557	.	+	2	gene_name 98019332|sgsm2; gene_id MSTRG.23122; transcript_id MSTRG.23122.1;
chr7	transdecoder	CDS	48521283	48521557	.	+	2	gene_name 98019332|sgsm2; gene_id MSTRG.23122; transcript_id MSTRG.23122.2;
chr7	transdecoder	exon	48521283	48521557	.	+	.	gene_name 98019332|sgsm2; gene_id MSTRG.23122; transcript_id MSTRG.23122.1;
chr7	transdecoder	exon	48521283	48521557	.	+	.	gene_name 98019332|sgsm2; gene_id MSTRG.23122; transcript_id MSTRG.23122.2;
chr7	transdecoder	CDS	48523720	48523892	.	+	0	gene_name 98019332|sgsm2; gene_id MSTRG.23122; transcript_id MSTRG.23122.1;
chr7	transdecoder	CDS	48523720	48523892	.	+	0	gene_name 98019332|sgsm2; gene_id MSTRG.23122; transcript_id MSTRG.23122.2;
chr7	transdecoder	exon	48523720	48523892	.	+	.	gene_name 98019332|sgsm2; gene_id MSTRG.23122; transcript_id MSTRG.23122.1;
chr7	transdecoder	exon	48523720	48523892	.	+	.	gene_name 98019332|sgsm2; gene_id MSTRG.23122; transcript_id MSTRG.23122.2;
chr7	transdecoder	CDS	48524495	48524831	.	+	1	gene_name 98019332|sgsm2; gene_id MSTRG.23122; transcript_id MSTRG.23122.1;
chr7	transdecoder	CDS	48524495	48524831	.	+	1	gene_name 98019332|sgsm2; gene_id MSTRG.23122; transcript_id MSTRG.23122.2;
chr7	transdecoder	exon	48524495	48525587	.	+	.	gene_name 98019332|sgsm2; gene_id MSTRG.23122; transcript_id MSTRG.23122.1;
chr7	transdecoder	exon	48524495	48525587	.	+	.	gene_name 98019332|sgsm2; gene_id MSTRG.23122; transcript_id MSTRG.23122.2;
chr7	transdecoder	three_prime_utr	48524832	48525587	.	+	.	gene_name 98019332|sgsm2; gene_id MSTRG.23122; transcript_id MSTRG.23122.1;
chr7	transdecoder	three_prime_utr	48524832	48525587	.	+	.	gene_name 98019332|sgsm2; gene_id MSTRG.23122; transcript_id MSTRG.23122.2;
chr7	StringTie	exon	48534385	48534485	.	+	.	gene_name 98311804|unknown-22553; gene_id MSTRG.23123; transcript_id MSTRG.23123.1;
chr7	StringTie	transcript	48534385	48537501	.	+	.	gene_name 98311804|unknown-22553; gene_id MSTRG.23123; transcript_id MSTRG.23123.1; gene_biotype non-coding; Info NA; ref_name -; class_code u; inherit_ref FALSE;
chr7	StringTie	exon	48537266	48537501	.	+	.	gene_name 98311804|unknown-22553; gene_id MSTRG.23123; transcript_id MSTRG.23123.1;
chr7	transdecoder	three_prime_utr	48556104	48556139	.	-	.	gene_name 98311805|aldh2-3; gene_id MSTRG.23124; transcript_id MSTRG.23124.1;
chr7	transdecoder	exon	48556104	48556356	.	-	.	gene_name 98311805|aldh2-3; gene_id MSTRG.23124; transcript_id MSTRG.23124.1;
chr7	transdecoder	transcript	48556104	48630985	.	-	.	gene_name 98311805|aldh2-3; gene_id MSTRG.23124; transcript_id MSTRG.23124.1; gene_biotype protein_coding; Info ORF type:complete (+),score=61.29,sp|P05091|ALDH2_HUMAN|60.916|1.64e-169; ref_name -; class_code u; inherit_ref FALSE;
chr7	transdecoder	gene	48556104	48635002	.	-	.	gene_name 98311805|aldh2-3; gene_id MSTRG.23124; transcript_id NA; gene_biotype protein_coding; Info ORF type:complete (+),score=61.29,sp|P05091|ALDH2_HUMAN|60.916|1.64e-169; ref_name -; class_code u; inherit_ref FALSE;
chr7	transdecoder	three_prime_utr	48556107	48556139	.	-	.	gene_name 98311805|aldh2-3; gene_id MSTRG.23124; transcript_id MSTRG.23124.2;
chr7	transdecoder	exon	48556107	48556356	.	-	.	gene_name 98311805|aldh2-3; gene_id MSTRG.23124; transcript_id MSTRG.23124.2;
chr7	transdecoder	transcript	48556107	48635002	.	-	.	gene_name 98311805|aldh2-3; gene_id MSTRG.23124; transcript_id MSTRG.23124.2; gene_biotype protein_coding; Info ORF type:complete (+),score=61.29,sp|P05091|ALDH2_HUMAN|60.916|1.64e-169; ref_name -; class_code u; inherit_ref FALSE;
chr7	transdecoder	CDS	48556140	48556356	.	-	1	gene_name 98311805|aldh2-3; gene_id MSTRG.23124; transcript_id MSTRG.23124.1;
chr7	transdecoder	CDS	48556140	48556356	.	-	1	gene_name 98311805|aldh2-3; gene_id MSTRG.23124; transcript_id MSTRG.23124.2;
chr7	transdecoder	three_prime_utr	48556174	48556175	.	-	.	gene_name 98311805|aldh2-3; gene_id MSTRG.23124; transcript_id MSTRG.23124.3;
chr7	transdecoder	exon	48556174	48556356	.	-	.	gene_name 98311805|aldh2-3; gene_id MSTRG.23124; transcript_id MSTRG.23124.3;
chr7	transdecoder	transcript	48556174	48629335	.	-	.	gene_name 98311805|aldh2-3; gene_id MSTRG.23124; transcript_id MSTRG.23124.3; gene_biotype protein_coding; Info ORF type:complete (+),score=61.29,sp|P05091|ALDH2_HUMAN|60.916|1.64e-169; ref_name -; class_code u; inherit_ref FALSE;
chr7	transdecoder	CDS	48556176	48556356	.	-	1	gene_name 98311805|aldh2-3; gene_id MSTRG.23124; transcript_id MSTRG.23124.3;
chr7	transdecoder	CDS	48556566	48556804	.	-	0	gene_name 98311805|aldh2-3; gene_id MSTRG.23124; transcript_id MSTRG.23124.1;
chr7	transdecoder	CDS	48556566	48556804	.	-	0	gene_name 98311805|aldh2-3; gene_id MSTRG.23124; transcript_id MSTRG.23124.2;
chr7	transdecoder	CDS	48556566	48556804	.	-	0	gene_name 98311805|aldh2-3; gene_id MSTRG.23124; transcript_id MSTRG.23124.3;
chr7	transdecoder	exon	48556566	48556804	.	-	.	gene_name 98311805|aldh2-3; gene_id MSTRG.23124; transcript_id MSTRG.23124.1;
chr7	transdecoder	exon	48556566	48556804	.	-	.	gene_name 98311805|aldh2-3; gene_id MSTRG.23124; transcript_id MSTRG.23124.2;
chr7	transdecoder	exon	48556566	48556804	.	-	.	gene_name 98311805|aldh2-3; gene_id MSTRG.23124; transcript_id MSTRG.23124.3;
chr7	transdecoder	CDS	48556859	48557128	.	-	0	gene_name 98311805|aldh2-3; gene_id MSTRG.23124; transcript_id MSTRG.23124.1;
chr7	transdecoder	CDS	48556859	48557128	.	-	0	gene_name 98311805|aldh2-3; gene_id MSTRG.23124; transcript_id MSTRG.23124.2;
chr7	transdecoder	CDS	48556859	48557128	.	-	0	gene_name 98311805|aldh2-3; gene_id MSTRG.23124; transcript_id MSTRG.23124.3;
chr7	transdecoder	exon	48556859	48557128	.	-	.	gene_name 98311805|aldh2-3; gene_id MSTRG.23124; transcript_id MSTRG.23124.1;
chr7	transdecoder	exon	48556859	48557128	.	-	.	gene_name 98311805|aldh2-3; gene_id MSTRG.23124; transcript_id MSTRG.23124.2;
chr7	transdecoder	exon	48556859	48557128	.	-	.	gene_name 98311805|aldh2-3; gene_id MSTRG.23124; transcript_id MSTRG.23124.3;
chr7	transdecoder	CDS	48628737	48628934	.	-	0	gene_name 98311805|aldh2-3; gene_id MSTRG.23124; transcript_id MSTRG.23124.1;
chr7	transdecoder	CDS	48628737	48628934	.	-	0	gene_name 98311805|aldh2-3; gene_id MSTRG.23124; transcript_id MSTRG.23124.2;
chr7	transdecoder	CDS	48628737	48628934	.	-	0	gene_name 98311805|aldh2-3; gene_id MSTRG.23124; transcript_id MSTRG.23124.3;
chr7	transdecoder	exon	48628737	48628934	.	-	.	gene_name 98311805|aldh2-3; gene_id MSTRG.23124; transcript_id MSTRG.23124.1;
chr7	transdecoder	exon	48628737	48628934	.	-	.	gene_name 98311805|aldh2-3; gene_id MSTRG.23124; transcript_id MSTRG.23124.2;
chr7	transdecoder	exon	48628737	48628934	.	-	.	gene_name 98311805|aldh2-3; gene_id MSTRG.23124; transcript_id MSTRG.23124.3;
chr7	transdecoder	CDS	48629274	48629327	.	-	0	gene_name 98311805|aldh2-3; gene_id MSTRG.23124; transcript_id MSTRG.23124.3;
chr7	transdecoder	exon	48629274	48629335	.	-	.	gene_name 98311805|aldh2-3; gene_id MSTRG.23124; transcript_id MSTRG.23124.3;
chr7	transdecoder	five_prime_utr	48629328	48629335	.	-	.	gene_name 98311805|aldh2-3; gene_id MSTRG.23124; transcript_id MSTRG.23124.3;
chr7	transdecoder	CDS	48630245	48630454	.	-	0	gene_name 98311805|aldh2-3; gene_id MSTRG.23124; transcript_id MSTRG.23124.1;
chr7	transdecoder	CDS	48630245	48630463	.	-	0	gene_name 98311805|aldh2-3; gene_id MSTRG.23124; transcript_id MSTRG.23124.2;
chr7	transdecoder	exon	48630245	48630463	.	-	.	gene_name 98311805|aldh2-3; gene_id MSTRG.23124; transcript_id MSTRG.23124.1;
chr7	transdecoder	exon	48630245	48630463	.	-	.	gene_name 98311805|aldh2-3; gene_id MSTRG.23124; transcript_id MSTRG.23124.2;
chr7	transdecoder	five_prime_utr	48630455	48630463	.	-	.	gene_name 98311805|aldh2-3; gene_id MSTRG.23124; transcript_id MSTRG.23124.1;
chr7	transdecoder	exon	48630903	48630985	.	-	.	gene_name 98311805|aldh2-3; gene_id MSTRG.23124; transcript_id MSTRG.23124.1;
chr7	transdecoder	five_prime_utr	48630903	48630985	.	-	.	gene_name 98311805|aldh2-3; gene_id MSTRG.23124; transcript_id MSTRG.23124.1;
chr7	transdecoder	CDS	48634376	48634620	.	-	2	gene_name 98311805|aldh2-3; gene_id MSTRG.23124; transcript_id MSTRG.23124.2;
chr7	transdecoder	exon	48634376	48634620	.	-	.	gene_name 98311805|aldh2-3; gene_id MSTRG.23124; transcript_id MSTRG.23124.2;
chr7	transdecoder	CDS	48634846	48634936	.	-	0	gene_name 98311805|aldh2-3; gene_id MSTRG.23124; transcript_id MSTRG.23124.2;
chr7	transdecoder	exon	48634846	48635002	.	-	.	gene_name 98311805|aldh2-3; gene_id MSTRG.23124; transcript_id MSTRG.23124.2;
chr7	transdecoder	five_prime_utr	48634937	48635002	.	-	.	gene_name 98311805|aldh2-3; gene_id MSTRG.23124; transcript_id MSTRG.23124.2;
chr7	StringTie	exon	48676916	48677012	.	-	.	gene_name 98311806|unknown-22554; gene_id MSTRG.23125; transcript_id MSTRG.23125.1;
chr7	StringTie	transcript	48676916	48677415	.	-	.	gene_name 98311806|unknown-22554; gene_id MSTRG.23125; transcript_id MSTRG.23125.1; gene_biotype non-coding; Info NA; ref_name -; class_code u; inherit_ref FALSE;
chr7	StringTie	exon	48677054	48677167	.	-	.	gene_name 98311806|unknown-22554; gene_id MSTRG.23125; transcript_id MSTRG.23125.1;
chr7	StringTie	exon	48677216	48677292	.	-	.	gene_name 98311806|unknown-22554; gene_id MSTRG.23125; transcript_id MSTRG.23125.1;
chr7	StringTie	exon	48677337	48677415	.	-	.	gene_name 98311806|unknown-22554; gene_id MSTRG.23125; transcript_id MSTRG.23125.1;
chr7	StringTie	exon	48679479	48679696	.	.	.	gene_name 98311807|unknown-22555; gene_id MSTRG.23126; transcript_id MSTRG.23126.1;
chr7	StringTie	transcript	48679479	48679696	.	.	.	gene_name 98311807|unknown-22555; gene_id MSTRG.23126; transcript_id MSTRG.23126.1; gene_biotype non-coding; Info NA; ref_name -; class_code u; inherit_ref FALSE;
chr7	StringTie	exon	48680158	48680377	.	.	.	gene_name 98311808|unknown-22556; gene_id MSTRG.23127; transcript_id MSTRG.23127.1;
chr7	StringTie	transcript	48680158	48680377	.	.	.	gene_name 98311808|unknown-22556; gene_id MSTRG.23127; transcript_id MSTRG.23127.1; gene_biotype non-coding; Info NA; ref_name -; class_code u; inherit_ref FALSE;
chr7	StringTie	exon	48693784	48693839	.	+	.	gene_name 98311809|unknown-22557; gene_id MSTRG.23128; transcript_id MSTRG.23128.1;
chr7	StringTie	transcript	48693784	48694717	.	+	.	gene_name 98311809|unknown-22557; gene_id MSTRG.23128; transcript_id MSTRG.23128.1; gene_biotype non-coding; Info NA; ref_name -; class_code u; inherit_ref FALSE;
chr7	StringTie	exon	48694405	48694717	.	+	.	gene_name 98311809|unknown-22557; gene_id MSTRG.23128; transcript_id MSTRG.23128.1;
chr7	transdecoder	three_prime_utr	48699711	48699820	.	-	.	gene_name 98041824|unknown-1124; gene_id MSTRG.23129; transcript_id MSTRG.23129.1;
chr7	transdecoder	exon	48699711	48699872	.	-	.	gene_name 98041824|unknown-1124; gene_id MSTRG.23129; transcript_id MSTRG.23129.1;
chr7	transdecoder	gene	48699711	48714846	.	-	.	gene_name 98041824|unknown-1124; gene_id MSTRG.23129; transcript_id NA; gene_biotype protein_coding; Info ORF type:complete (+),score=70.27; ref_name 98041824|unknown-1124; class_code j,=; inherit_ref TRUE;
chr7	transdecoder	transcript	48699711	48714846	.	-	.	gene_name 98041824|unknown-1124; gene_id MSTRG.23129; transcript_id MSTRG.23129.1; gene_biotype protein_coding; Info ORF type:complete (+),score=70.27; ref_name 98041824|unknown-1124; class_code j,=; inherit_ref TRUE;
chr7	transdecoder	three_prime_utr	48699718	48699820	.	-	.	gene_name 98041824|unknown-1124; gene_id MSTRG.23129; transcript_id MSTRG.23129.2;
chr7	transdecoder	exon	48699718	48699872	.	-	.	gene_name 98041824|unknown-1124; gene_id MSTRG.23129; transcript_id MSTRG.23129.2;
chr7	transdecoder	transcript	48699718	48714846	.	-	.	gene_name 98041824|unknown-1124; gene_id MSTRG.23129; transcript_id MSTRG.23129.2; gene_biotype protein_coding; Info ORF type:complete (+),score=70.27; ref_name 98041824|unknown-1124; class_code j,=; inherit_ref TRUE;
chr7	transdecoder	CDS	48699821	48699872	.	-	1	gene_name 98041824|unknown-1124; gene_id MSTRG.23129; transcript_id MSTRG.23129.1;
chr7	transdecoder	CDS	48699821	48699872	.	-	1	gene_name 98041824|unknown-1124; gene_id MSTRG.23129; transcript_id MSTRG.23129.2;
chr7	transdecoder	CDS	48707882	48707970	.	-	0	gene_name 98041824|unknown-1124; gene_id MSTRG.23129; transcript_id MSTRG.23129.1;
chr7	transdecoder	CDS	48707882	48707970	.	-	0	gene_name 98041824|unknown-1124; gene_id MSTRG.23129; transcript_id MSTRG.23129.2;
chr7	transdecoder	exon	48707882	48707970	.	-	.	gene_name 98041824|unknown-1124; gene_id MSTRG.23129; transcript_id MSTRG.23129.1;
chr7	transdecoder	exon	48707882	48707970	.	-	.	gene_name 98041824|unknown-1124; gene_id MSTRG.23129; transcript_id MSTRG.23129.2;
chr7	transdecoder	CDS	48712974	48713021	.	-	0	gene_name 98041824|unknown-1124; gene_id MSTRG.23129; transcript_id MSTRG.23129.2;
chr7	transdecoder	exon	48712974	48713021	.	-	.	gene_name 98041824|unknown-1124; gene_id MSTRG.23129; transcript_id MSTRG.23129.2;
chr7	transdecoder	CDS	48713499	48713582	.	-	0	gene_name 98041824|unknown-1124; gene_id MSTRG.23129; transcript_id MSTRG.23129.1;
chr7	transdecoder	CDS	48713499	48713582	.	-	0	gene_name 98041824|unknown-1124; gene_id MSTRG.23129; transcript_id MSTRG.23129.2;
chr7	transdecoder	exon	48713499	48713582	.	-	.	gene_name 98041824|unknown-1124; gene_id MSTRG.23129; transcript_id MSTRG.23129.1;
chr7	transdecoder	exon	48713499	48713582	.	-	.	gene_name 98041824|unknown-1124; gene_id MSTRG.23129; transcript_id MSTRG.23129.2;
chr7	transdecoder	CDS	48713783	48714600	.	-	2	gene_name 98041824|unknown-1124; gene_id MSTRG.23129; transcript_id MSTRG.23129.1;
chr7	transdecoder	CDS	48713783	48714600	.	-	2	gene_name 98041824|unknown-1124; gene_id MSTRG.23129; transcript_id MSTRG.23129.2;
chr7	transdecoder	exon	48713783	48714600	.	-	.	gene_name 98041824|unknown-1124; gene_id MSTRG.23129; transcript_id MSTRG.23129.1;
chr7	transdecoder	exon	48713783	48714600	.	-	.	gene_name 98041824|unknown-1124; gene_id MSTRG.23129; transcript_id MSTRG.23129.2;
chr7	transdecoder	CDS	48714738	48714837	.	-	0	gene_name 98041824|unknown-1124; gene_id MSTRG.23129; transcript_id MSTRG.23129.1;
chr7	transdecoder	CDS	48714738	48714837	.	-	0	gene_name 98041824|unknown-1124; gene_id MSTRG.23129; transcript_id MSTRG.23129.2;
chr7	transdecoder	exon	48714738	48714846	.	-	.	gene_name 98041824|unknown-1124; gene_id MSTRG.23129; transcript_id MSTRG.23129.1;
chr7	transdecoder	exon	48714738	48714846	.	-	.	gene_name 98041824|unknown-1124; gene_id MSTRG.23129; transcript_id MSTRG.23129.2;
chr7	transdecoder	five_prime_utr	48714838	48714846	.	-	.	gene_name 98041824|unknown-1124; gene_id MSTRG.23129; transcript_id MSTRG.23129.1;
chr7	transdecoder	five_prime_utr	48714838	48714846	.	-	.	gene_name 98041824|unknown-1124; gene_id MSTRG.23129; transcript_id MSTRG.23129.2;
chr7	transdecoder	three_prime_utr	48714949	48714967	.	-	.	gene_name 98040732|gpn1; gene_id 98040732|gpn1; transcript_id 98040732|gpn1.1;
chr7	transdecoder	exon	48714949	48715891	.	-	.	gene_name 98040732|gpn1; gene_id 98040732|gpn1; transcript_id 98040732|gpn1.1;
chr7	transdecoder	gene	48714949	48715891	.	-	.	gene_name 98040732|gpn1; gene_id 98040732|gpn1; transcript_id NA; gene_biotype protein_coding; Info ORF type:complete (+),score=36.70,sp|Q9HCN4|GPN1_HUMAN|63.118|5.23e-123; ref_name 98040732|gpn1; class_code =; inherit_ref TRUE;
chr7	transdecoder	transcript	48714949	48715891	.	-	.	gene_name 98040732|gpn1; gene_id 98040732|gpn1; transcript_id 98040732|gpn1.1; gene_biotype protein_coding; Info ORF type:complete (+),score=36.70,sp|Q9HCN4|GPN1_HUMAN|63.118|5.23e-123; ref_name 98040732|gpn1; class_code =; inherit_ref TRUE;
chr7	transdecoder	CDS	48714968	48715822	.	-	0	gene_name 98040732|gpn1; gene_id 98040732|gpn1; transcript_id 98040732|gpn1.1;
chr7	transdecoder	five_prime_utr	48715823	48715891	.	-	.	gene_name 98040732|gpn1; gene_id 98040732|gpn1; transcript_id 98040732|gpn1.1;
chr7	transdecoder	three_prime_utr	48757465	48757595	.	-	.	gene_name 98016784|wdr7; gene_id MSTRG.23130; transcript_id MSTRG.23130.1;
chr7	transdecoder	three_prime_utr	48757465	48757595	.	-	.	gene_name 98016784|wdr7; gene_id MSTRG.23130; transcript_id MSTRG.23130.2;
chr7	transdecoder	exon	48757465	48757772	.	-	.	gene_name 98016784|wdr7; gene_id MSTRG.23130; transcript_id MSTRG.23130.1;
chr7	transdecoder	exon	48757465	48757772	.	-	.	gene_name 98016784|wdr7; gene_id MSTRG.23130; transcript_id MSTRG.23130.2;
chr7	transdecoder	gene	48757465	48821626	.	-	.	gene_name 98016784|wdr7; gene_id MSTRG.23130; transcript_id NA; gene_biotype protein_coding; Info ORF type:5prime_partial (+),score=216.89,sp|Q9Y4E6|WDR7_HUMAN|33.589|1.74e-149; ref_name 98016784|wdr7; class_code j,=; inherit_ref TRUE;
chr7	transdecoder	transcript	48757465	48821626	.	-	.	gene_name 98016784|wdr7; gene_id MSTRG.23130; transcript_id MSTRG.23130.1; gene_biotype protein_coding; Info ORF type:5prime_partial (+),score=216.89,sp|Q9Y4E6|WDR7_HUMAN|33.589|1.74e-149; ref_name 98016784|wdr7; class_code j,=; inherit_ref TRUE;
chr7	transdecoder	transcript	48757465	48821626	.	-	.	gene_name 98016784|wdr7; gene_id MSTRG.23130; transcript_id MSTRG.23130.2; gene_biotype protein_coding; Info ORF type:5prime_partial (+),score=216.89,sp|Q9Y4E6|WDR7_HUMAN|33.589|1.74e-149; ref_name 98016784|wdr7; class_code j,=; inherit_ref TRUE;
chr7	transdecoder	three_prime_utr	48757466	48757595	.	-	.	gene_name 98016784|wdr7; gene_id MSTRG.23130; transcript_id MSTRG.23130.3;
chr7	transdecoder	exon	48757466	48757772	.	-	.	gene_name 98016784|wdr7; gene_id MSTRG.23130; transcript_id MSTRG.23130.3;
chr7	transdecoder	transcript	48757466	48821626	.	-	.	gene_name 98016784|wdr7; gene_id MSTRG.23130; transcript_id MSTRG.23130.3; gene_biotype protein_coding; Info ORF type:5prime_partial (+),score=216.89,sp|Q9Y4E6|WDR7_HUMAN|33.589|1.74e-149; ref_name 98016784|wdr7; class_code j,=; inherit_ref TRUE;
chr7	transdecoder	three_prime_utr	48757488	48757595	.	-	.	gene_name 98016784|wdr7; gene_id MSTRG.23130; transcript_id MSTRG.23130.4;
chr7	transdecoder	exon	48757488	48757772	.	-	.	gene_name 98016784|wdr7; gene_id MSTRG.23130; transcript_id MSTRG.23130.4;
chr7	transdecoder	transcript	48757488	48821626	.	-	.	gene_name 98016784|wdr7; gene_id MSTRG.23130; transcript_id MSTRG.23130.4; gene_biotype protein_coding; Info ORF type:5prime_partial (+),score=216.89,sp|Q9Y4E6|WDR7_HUMAN|33.589|1.74e-149; ref_name 98016784|wdr7; class_code j,=; inherit_ref TRUE;
chr7	transdecoder	three_prime_utr	48757529	48757595	.	-	.	gene_name 98016784|wdr7; gene_id MSTRG.23130; transcript_id MSTRG.23130.5;
chr7	transdecoder	exon	48757529	48757772	.	-	.	gene_name 98016784|wdr7; gene_id MSTRG.23130; transcript_id MSTRG.23130.5;
chr7	transdecoder	transcript	48757529	48821626	.	-	.	gene_name 98016784|wdr7; gene_id MSTRG.23130; transcript_id MSTRG.23130.5; gene_biotype protein_coding; Info ORF type:5prime_partial (+),score=216.89,sp|Q9Y4E6|WDR7_HUMAN|33.589|1.74e-149; ref_name 98016784|wdr7; class_code j,=; inherit_ref TRUE;
chr7	transdecoder	three_prime_utr	48757560	48757595	.	-	.	gene_name 98016784|wdr7; gene_id MSTRG.23130; transcript_id MSTRG.23130.6;
chr7	transdecoder	exon	48757560	48757772	.	-	.	gene_name 98016784|wdr7; gene_id MSTRG.23130; transcript_id MSTRG.23130.6;
chr7	transdecoder	transcript	48757560	48821626	.	-	.	gene_name 98016784|wdr7; gene_id MSTRG.23130; transcript_id MSTRG.23130.6; gene_biotype protein_coding; Info ORF type:5prime_partial (+),score=216.89,sp|Q9Y4E6|WDR7_HUMAN|33.589|1.74e-149; ref_name 98016784|wdr7; class_code j,=; inherit_ref TRUE;
chr7	transdecoder	three_prime_utr	48757561	48757595	.	-	.	gene_name 98016784|wdr7; gene_id MSTRG.23130; transcript_id MSTRG.23130.7;
chr7	transdecoder	exon	48757561	48757772	.	-	.	gene_name 98016784|wdr7; gene_id MSTRG.23130; transcript_id MSTRG.23130.7;
chr7	transdecoder	transcript	48757561	48821626	.	-	.	gene_name 98016784|wdr7; gene_id MSTRG.23130; transcript_id MSTRG.23130.7; gene_biotype protein_coding; Info ORF type:5prime_partial (+),score=216.89,sp|Q9Y4E6|WDR7_HUMAN|33.589|1.74e-149; ref_name 98016784|wdr7; class_code j,=; inherit_ref TRUE;
chr7	transdecoder	CDS	48757596	48757772	.	-	0	gene_name 98016784|wdr7; gene_id MSTRG.23130; transcript_id MSTRG.23130.1;
chr7	transdecoder	CDS	48757596	48757772	.	-	0	gene_name 98016784|wdr7; gene_id MSTRG.23130; transcript_id MSTRG.23130.2;
chr7	transdecoder	CDS	48757596	48757772	.	-	0	gene_name 98016784|wdr7; gene_id MSTRG.23130; transcript_id MSTRG.23130.3;
chr7	transdecoder	CDS	48757596	48757772	.	-	0	gene_name 98016784|wdr7; gene_id MSTRG.23130; transcript_id MSTRG.23130.4;
chr7	transdecoder	CDS	48757596	48757772	.	-	0	gene_name 98016784|wdr7; gene_id MSTRG.23130; transcript_id MSTRG.23130.5;
chr7	transdecoder	CDS	48757596	48757772	.	-	0	gene_name 98016784|wdr7; gene_id MSTRG.23130; transcript_id MSTRG.23130.6;
chr7	transdecoder	CDS	48757596	48757772	.	-	0	gene_name 98016784|wdr7; gene_id MSTRG.23130; transcript_id MSTRG.23130.7;
chr7	transdecoder	CDS	48758065	48758190	.	-	0	gene_name 98016784|wdr7; gene_id MSTRG.23130; transcript_id MSTRG.23130.1;
chr7	transdecoder	CDS	48758065	48758190	.	-	0	gene_name 98016784|wdr7; gene_id MSTRG.23130; transcript_id MSTRG.23130.2;
chr7	transdecoder	CDS	48758065	48758190	.	-	0	gene_name 98016784|wdr7; gene_id MSTRG.23130; transcript_id MSTRG.23130.3;
chr7	transdecoder	CDS	48758065	48758190	.	-	0	gene_name 98016784|wdr7; gene_id MSTRG.23130; transcript_id MSTRG.23130.4;
chr7	transdecoder	CDS	48758065	48758190	.	-	0	gene_name 98016784|wdr7; gene_id MSTRG.23130; transcript_id MSTRG.23130.5;
chr7	transdecoder	CDS	48758065	48758190	.	-	0	gene_name 98016784|wdr7; gene_id MSTRG.23130; transcript_id MSTRG.23130.6;
chr7	transdecoder	CDS	48758065	48758190	.	-	0	gene_name 98016784|wdr7; gene_id MSTRG.23130; transcript_id MSTRG.23130.7;
chr7	transdecoder	exon	48758065	48758190	.	-	.	gene_name 98016784|wdr7; gene_id MSTRG.23130; transcript_id MSTRG.23130.1;
chr7	transdecoder	exon	48758065	48758190	.	-	.	gene_name 98016784|wdr7; gene_id MSTRG.23130; transcript_id MSTRG.23130.2;
chr7	transdecoder	exon	48758065	48758190	.	-	.	gene_name 98016784|wdr7; gene_id MSTRG.23130; transcript_id MSTRG.23130.3;
chr7	transdecoder	exon	48758065	48758190	.	-	.	gene_name 98016784|wdr7; gene_id MSTRG.23130; transcript_id MSTRG.23130.4;
chr7	transdecoder	exon	48758065	48758190	.	-	.	gene_name 98016784|wdr7; gene_id MSTRG.23130; transcript_id MSTRG.23130.5;
chr7	transdecoder	exon	48758065	48758190	.	-	.	gene_name 98016784|wdr7; gene_id MSTRG.23130; transcript_id MSTRG.23130.6;
chr7	transdecoder	exon	48758065	48758190	.	-	.	gene_name 98016784|wdr7; gene_id MSTRG.23130; transcript_id MSTRG.23130.7;
chr7	transdecoder	CDS	48758857	48758956	.	-	1	gene_name 98016784|wdr7; gene_id MSTRG.23130; transcript_id MSTRG.23130.1;
chr7	transdecoder	CDS	48758857	48758956	.	-	1	gene_name 98016784|wdr7; gene_id MSTRG.23130; transcript_id MSTRG.23130.2;
chr7	transdecoder	CDS	48758857	48758956	.	-	1	gene_name 98016784|wdr7; gene_id MSTRG.23130; transcript_id MSTRG.23130.3;
chr7	transdecoder	CDS	48758857	48758956	.	-	1	gene_name 98016784|wdr7; gene_id MSTRG.23130; transcript_id MSTRG.23130.4;
chr7	transdecoder	CDS	48758857	48758956	.	-	1	gene_name 98016784|wdr7; gene_id MSTRG.23130; transcript_id MSTRG.23130.5;
chr7	transdecoder	CDS	48758857	48758956	.	-	1	gene_name 98016784|wdr7; gene_id MSTRG.23130; transcript_id MSTRG.23130.6;
chr7	transdecoder	CDS	48758857	48758956	.	-	1	gene_name 98016784|wdr7; gene_id MSTRG.23130; transcript_id MSTRG.23130.7;
chr7	transdecoder	exon	48758857	48758956	.	-	.	gene_name 98016784|wdr7; gene_id MSTRG.23130; transcript_id MSTRG.23130.1;
chr7	transdecoder	exon	48758857	48758956	.	-	.	gene_name 98016784|wdr7; gene_id MSTRG.23130; transcript_id MSTRG.23130.2;
chr7	transdecoder	exon	48758857	48758956	.	-	.	gene_name 98016784|wdr7; gene_id MSTRG.23130; transcript_id MSTRG.23130.3;
chr7	transdecoder	exon	48758857	48758956	.	-	.	gene_name 98016784|wdr7; gene_id MSTRG.23130; transcript_id MSTRG.23130.4;
chr7	transdecoder	exon	48758857	48758956	.	-	.	gene_name 98016784|wdr7; gene_id MSTRG.23130; transcript_id MSTRG.23130.5;
chr7	transdecoder	exon	48758857	48758956	.	-	.	gene_name 98016784|wdr7; gene_id MSTRG.23130; transcript_id MSTRG.23130.6;
chr7	transdecoder	exon	48758857	48758956	.	-	.	gene_name 98016784|wdr7; gene_id MSTRG.23130; transcript_id MSTRG.23130.7;
chr7	transdecoder	CDS	48768209	48768291	.	-	0	gene_name 98016784|wdr7; gene_id MSTRG.23130; transcript_id MSTRG.23130.1;
chr7	transdecoder	CDS	48768209	48768291	.	-	0	gene_name 98016784|wdr7; gene_id MSTRG.23130; transcript_id MSTRG.23130.2;
chr7	transdecoder	CDS	48768209	48768291	.	-	0	gene_name 98016784|wdr7; gene_id MSTRG.23130; transcript_id MSTRG.23130.3;
chr7	transdecoder	CDS	48768209	48768291	.	-	0	gene_name 98016784|wdr7; gene_id MSTRG.23130; transcript_id MSTRG.23130.4;
chr7	transdecoder	CDS	48768209	48768291	.	-	0	gene_name 98016784|wdr7; gene_id MSTRG.23130; transcript_id MSTRG.23130.5;
chr7	transdecoder	CDS	48768209	48768291	.	-	0	gene_name 98016784|wdr7; gene_id MSTRG.23130; transcript_id MSTRG.23130.6;
chr7	transdecoder	CDS	48768209	48768291	.	-	0	gene_name 98016784|wdr7; gene_id MSTRG.23130; transcript_id MSTRG.23130.7;
chr7	transdecoder	exon	48768209	48768291	.	-	.	gene_name 98016784|wdr7; gene_id MSTRG.23130; transcript_id MSTRG.23130.1;
chr7	transdecoder	exon	48768209	48768291	.	-	.	gene_name 98016784|wdr7; gene_id MSTRG.23130; transcript_id MSTRG.23130.2;
chr7	transdecoder	exon	48768209	48768291	.	-	.	gene_name 98016784|wdr7; gene_id MSTRG.23130; transcript_id MSTRG.23130.3;
chr7	transdecoder	exon	48768209	48768291	.	-	.	gene_name 98016784|wdr7; gene_id MSTRG.23130; transcript_id MSTRG.23130.4;
chr7	transdecoder	exon	48768209	48768291	.	-	.	gene_name 98016784|wdr7; gene_id MSTRG.23130; transcript_id MSTRG.23130.5;
chr7	transdecoder	exon	48768209	48768291	.	-	.	gene_name 98016784|wdr7; gene_id MSTRG.23130; transcript_id MSTRG.23130.6;
chr7	transdecoder	exon	48768209	48768291	.	-	.	gene_name 98016784|wdr7; gene_id MSTRG.23130; transcript_id MSTRG.23130.7;
chr7	transdecoder	CDS	48769191	48769313	.	-	0	gene_name 98016784|wdr7; gene_id MSTRG.23130; transcript_id MSTRG.23130.1;
chr7	transdecoder	CDS	48769191	48769313	.	-	0	gene_name 98016784|wdr7; gene_id MSTRG.23130; transcript_id MSTRG.23130.2;
chr7	transdecoder	CDS	48769191	48769313	.	-	0	gene_name 98016784|wdr7; gene_id MSTRG.23130; transcript_id MSTRG.23130.3;
chr7	transdecoder	CDS	48769191	48769313	.	-	0	gene_name 98016784|wdr7; gene_id MSTRG.23130; transcript_id MSTRG.23130.4;
chr7	transdecoder	CDS	48769191	48769313	.	-	0	gene_name 98016784|wdr7; gene_id MSTRG.23130; transcript_id MSTRG.23130.5;
chr7	transdecoder	CDS	48769191	48769313	.	-	0	gene_name 98016784|wdr7; gene_id MSTRG.23130; transcript_id MSTRG.23130.6;
chr7	transdecoder	CDS	48769191	48769313	.	-	0	gene_name 98016784|wdr7; gene_id MSTRG.23130; transcript_id MSTRG.23130.7;
chr7	transdecoder	exon	48769191	48769313	.	-	.	gene_name 98016784|wdr7; gene_id MSTRG.23130; transcript_id MSTRG.23130.1;
chr7	transdecoder	exon	48769191	48769313	.	-	.	gene_name 98016784|wdr7; gene_id MSTRG.23130; transcript_id MSTRG.23130.2;
chr7	transdecoder	exon	48769191	48769313	.	-	.	gene_name 98016784|wdr7; gene_id MSTRG.23130; transcript_id MSTRG.23130.3;
chr7	transdecoder	exon	48769191	48769313	.	-	.	gene_name 98016784|wdr7; gene_id MSTRG.23130; transcript_id MSTRG.23130.4;
chr7	transdecoder	exon	48769191	48769313	.	-	.	gene_name 98016784|wdr7; gene_id MSTRG.23130; transcript_id MSTRG.23130.5;
chr7	transdecoder	exon	48769191	48769313	.	-	.	gene_name 98016784|wdr7; gene_id MSTRG.23130; transcript_id MSTRG.23130.6;
chr7	transdecoder	exon	48769191	48769313	.	-	.	gene_name 98016784|wdr7; gene_id MSTRG.23130; transcript_id MSTRG.23130.7;
chr7	transdecoder	CDS	48771535	48771573	.	-	0	gene_name 98016784|wdr7; gene_id MSTRG.23130; transcript_id MSTRG.23130.4;
chr7	transdecoder	CDS	48771535	48771573	.	-	0	gene_name 98016784|wdr7; gene_id MSTRG.23130; transcript_id MSTRG.23130.6;
chr7	transdecoder	CDS	48771535	48771573	.	-	0	gene_name 98016784|wdr7; gene_id MSTRG.23130; transcript_id MSTRG.23130.7;
chr7	transdecoder	exon	48771535	48771573	.	-	.	gene_name 98016784|wdr7; gene_id MSTRG.23130; transcript_id MSTRG.23130.4;
chr7	transdecoder	exon	48771535	48771573	.	-	.	gene_name 98016784|wdr7; gene_id MSTRG.23130; transcript_id MSTRG.23130.6;
chr7	transdecoder	exon	48771535	48771573	.	-	.	gene_name 98016784|wdr7; gene_id MSTRG.23130; transcript_id MSTRG.23130.7;
chr7	transdecoder	CDS	48772417	48772570	.	-	1	gene_name 98016784|wdr7; gene_id MSTRG.23130; transcript_id MSTRG.23130.1;
chr7	transdecoder	CDS	48772417	48772570	.	-	1	gene_name 98016784|wdr7; gene_id MSTRG.23130; transcript_id MSTRG.23130.2;
chr7	transdecoder	CDS	48772417	48772570	.	-	1	gene_name 98016784|wdr7; gene_id MSTRG.23130; transcript_id MSTRG.23130.3;
chr7	transdecoder	CDS	48772417	48772570	.	-	1	gene_name 98016784|wdr7; gene_id MSTRG.23130; transcript_id MSTRG.23130.4;
chr7	transdecoder	CDS	48772417	48772570	.	-	1	gene_name 98016784|wdr7; gene_id MSTRG.23130; transcript_id MSTRG.23130.5;
chr7	transdecoder	CDS	48772417	48772570	.	-	1	gene_name 98016784|wdr7; gene_id MSTRG.23130; transcript_id MSTRG.23130.6;
chr7	transdecoder	CDS	48772417	48772570	.	-	1	gene_name 98016784|wdr7; gene_id MSTRG.23130; transcript_id MSTRG.23130.7;
chr7	transdecoder	exon	48772417	48772570	.	-	.	gene_name 98016784|wdr7; gene_id MSTRG.23130; transcript_id MSTRG.23130.1;
chr7	transdecoder	exon	48772417	48772570	.	-	.	gene_name 98016784|wdr7; gene_id MSTRG.23130; transcript_id MSTRG.23130.2;
chr7	transdecoder	exon	48772417	48772570	.	-	.	gene_name 98016784|wdr7; gene_id MSTRG.23130; transcript_id MSTRG.23130.3;
chr7	transdecoder	exon	48772417	48772570	.	-	.	gene_name 98016784|wdr7; gene_id MSTRG.23130; transcript_id MSTRG.23130.4;
chr7	transdecoder	exon	48772417	48772570	.	-	.	gene_name 98016784|wdr7; gene_id MSTRG.23130; transcript_id MSTRG.23130.5;
chr7	transdecoder	exon	48772417	48772570	.	-	.	gene_name 98016784|wdr7; gene_id MSTRG.23130; transcript_id MSTRG.23130.6;
chr7	transdecoder	exon	48772417	48772570	.	-	.	gene_name 98016784|wdr7; gene_id MSTRG.23130; transcript_id MSTRG.23130.7;
chr7	transdecoder	CDS	48773294	48773474	.	-	2	gene_name 98016784|wdr7; gene_id MSTRG.23130; transcript_id MSTRG.23130.1;
chr7	transdecoder	CDS	48773294	48773474	.	-	2	gene_name 98016784|wdr7; gene_id MSTRG.23130; transcript_id MSTRG.23130.2;
chr7	transdecoder	CDS	48773294	48773474	.	-	2	gene_name 98016784|wdr7; gene_id MSTRG.23130; transcript_id MSTRG.23130.3;
chr7	transdecoder	CDS	48773294	48773474	.	-	2	gene_name 98016784|wdr7; gene_id MSTRG.23130; transcript_id MSTRG.23130.4;
chr7	transdecoder	CDS	48773294	48773474	.	-	2	gene_name 98016784|wdr7; gene_id MSTRG.23130; transcript_id MSTRG.23130.5;
chr7	transdecoder	CDS	48773294	48773474	.	-	2	gene_name 98016784|wdr7; gene_id MSTRG.23130; transcript_id MSTRG.23130.6;
chr7	transdecoder	CDS	48773294	48773474	.	-	2	gene_name 98016784|wdr7; gene_id MSTRG.23130; transcript_id MSTRG.23130.7;
chr7	transdecoder	exon	48773294	48773474	.	-	.	gene_name 98016784|wdr7; gene_id MSTRG.23130; transcript_id MSTRG.23130.1;
chr7	transdecoder	exon	48773294	48773474	.	-	.	gene_name 98016784|wdr7; gene_id MSTRG.23130; transcript_id MSTRG.23130.2;
chr7	transdecoder	exon	48773294	48773474	.	-	.	gene_name 98016784|wdr7; gene_id MSTRG.23130; transcript_id MSTRG.23130.3;
chr7	transdecoder	exon	48773294	48773474	.	-	.	gene_name 98016784|wdr7; gene_id MSTRG.23130; transcript_id MSTRG.23130.4;
chr7	transdecoder	exon	48773294	48773474	.	-	.	gene_name 98016784|wdr7; gene_id MSTRG.23130; transcript_id MSTRG.23130.5;
chr7	transdecoder	exon	48773294	48773474	.	-	.	gene_name 98016784|wdr7; gene_id MSTRG.23130; transcript_id MSTRG.23130.6;
chr7	transdecoder	exon	48773294	48773474	.	-	.	gene_name 98016784|wdr7; gene_id MSTRG.23130; transcript_id MSTRG.23130.7;
chr7	transdecoder	CDS	48776886	48777065	.	-	2	gene_name 98016784|wdr7; gene_id MSTRG.23130; transcript_id MSTRG.23130.1;
chr7	transdecoder	CDS	48776886	48777065	.	-	2	gene_name 98016784|wdr7; gene_id MSTRG.23130; transcript_id MSTRG.23130.2;
chr7	transdecoder	CDS	48776886	48777065	.	-	2	gene_name 98016784|wdr7; gene_id MSTRG.23130; transcript_id MSTRG.23130.3;
chr7	transdecoder	CDS	48776886	48777065	.	-	2	gene_name 98016784|wdr7; gene_id MSTRG.23130; transcript_id MSTRG.23130.4;
chr7	transdecoder	CDS	48776886	48777065	.	-	2	gene_name 98016784|wdr7; gene_id MSTRG.23130; transcript_id MSTRG.23130.5;
chr7	transdecoder	CDS	48776886	48777065	.	-	2	gene_name 98016784|wdr7; gene_id MSTRG.23130; transcript_id MSTRG.23130.6;
chr7	transdecoder	CDS	48776886	48777065	.	-	2	gene_name 98016784|wdr7; gene_id MSTRG.23130; transcript_id MSTRG.23130.7;
chr7	transdecoder	exon	48776886	48777065	.	-	.	gene_name 98016784|wdr7; gene_id MSTRG.23130; transcript_id MSTRG.23130.1;
chr7	transdecoder	exon	48776886	48777065	.	-	.	gene_name 98016784|wdr7; gene_id MSTRG.23130; transcript_id MSTRG.23130.2;
chr7	transdecoder	exon	48776886	48777065	.	-	.	gene_name 98016784|wdr7; gene_id MSTRG.23130; transcript_id MSTRG.23130.3;
chr7	transdecoder	exon	48776886	48777065	.	-	.	gene_name 98016784|wdr7; gene_id MSTRG.23130; transcript_id MSTRG.23130.4;
chr7	transdecoder	exon	48776886	48777065	.	-	.	gene_name 98016784|wdr7; gene_id MSTRG.23130; transcript_id MSTRG.23130.5;
chr7	transdecoder	exon	48776886	48777065	.	-	.	gene_name 98016784|wdr7; gene_id MSTRG.23130; transcript_id MSTRG.23130.6;
chr7	transdecoder	exon	48776886	48777065	.	-	.	gene_name 98016784|wdr7; gene_id MSTRG.23130; transcript_id MSTRG.23130.7;
chr7	transdecoder	CDS	48780242	48780440	.	-	0	gene_name 98016784|wdr7; gene_id MSTRG.23130; transcript_id MSTRG.23130.1;
chr7	transdecoder	CDS	48780242	48780440	.	-	0	gene_name 98016784|wdr7; gene_id MSTRG.23130; transcript_id MSTRG.23130.2;
chr7	transdecoder	CDS	48780242	48780440	.	-	0	gene_name 98016784|wdr7; gene_id MSTRG.23130; transcript_id MSTRG.23130.3;
chr7	transdecoder	CDS	48780242	48780440	.	-	0	gene_name 98016784|wdr7; gene_id MSTRG.23130; transcript_id MSTRG.23130.4;
chr7	transdecoder	CDS	48780242	48780440	.	-	0	gene_name 98016784|wdr7; gene_id MSTRG.23130; transcript_id MSTRG.23130.5;
chr7	transdecoder	CDS	48780242	48780440	.	-	0	gene_name 98016784|wdr7; gene_id MSTRG.23130; transcript_id MSTRG.23130.6;
chr7	transdecoder	CDS	48780242	48780440	.	-	0	gene_name 98016784|wdr7; gene_id MSTRG.23130; transcript_id MSTRG.23130.7;
chr7	transdecoder	exon	48780242	48780440	.	-	.	gene_name 98016784|wdr7; gene_id MSTRG.23130; transcript_id MSTRG.23130.1;
chr7	transdecoder	exon	48780242	48780440	.	-	.	gene_name 98016784|wdr7; gene_id MSTRG.23130; transcript_id MSTRG.23130.2;
chr7	transdecoder	exon	48780242	48780440	.	-	.	gene_name 98016784|wdr7; gene_id MSTRG.23130; transcript_id MSTRG.23130.3;
chr7	transdecoder	exon	48780242	48780440	.	-	.	gene_name 98016784|wdr7; gene_id MSTRG.23130; transcript_id MSTRG.23130.4;
chr7	transdecoder	exon	48780242	48780440	.	-	.	gene_name 98016784|wdr7; gene_id MSTRG.23130; transcript_id MSTRG.23130.5;
chr7	transdecoder	exon	48780242	48780440	.	-	.	gene_name 98016784|wdr7; gene_id MSTRG.23130; transcript_id MSTRG.23130.6;
chr7	transdecoder	exon	48780242	48780440	.	-	.	gene_name 98016784|wdr7; gene_id MSTRG.23130; transcript_id MSTRG.23130.7;
chr7	transdecoder	CDS	48780925	48781066	.	-	1	gene_name 98016784|wdr7; gene_id MSTRG.23130; transcript_id MSTRG.23130.1;
chr7	transdecoder	CDS	48780925	48781066	.	-	1	gene_name 98016784|wdr7; gene_id MSTRG.23130; transcript_id MSTRG.23130.2;
chr7	transdecoder	CDS	48780925	48781066	.	-	1	gene_name 98016784|wdr7; gene_id MSTRG.23130; transcript_id MSTRG.23130.3;
chr7	transdecoder	CDS	48780925	48781066	.	-	1	gene_name 98016784|wdr7; gene_id MSTRG.23130; transcript_id MSTRG.23130.4;
chr7	transdecoder	CDS	48780925	48781066	.	-	1	gene_name 98016784|wdr7; gene_id MSTRG.23130; transcript_id MSTRG.23130.5;
chr7	transdecoder	CDS	48780925	48781066	.	-	1	gene_name 98016784|wdr7; gene_id MSTRG.23130; transcript_id MSTRG.23130.6;
chr7	transdecoder	CDS	48780925	48781066	.	-	1	gene_name 98016784|wdr7; gene_id MSTRG.23130; transcript_id MSTRG.23130.7;
chr7	transdecoder	exon	48780925	48781066	.	-	.	gene_name 98016784|wdr7; gene_id MSTRG.23130; transcript_id MSTRG.23130.1;
chr7	transdecoder	exon	48780925	48781066	.	-	.	gene_name 98016784|wdr7; gene_id MSTRG.23130; transcript_id MSTRG.23130.2;
chr7	transdecoder	exon	48780925	48781066	.	-	.	gene_name 98016784|wdr7; gene_id MSTRG.23130; transcript_id MSTRG.23130.3;
chr7	transdecoder	exon	48780925	48781066	.	-	.	gene_name 98016784|wdr7; gene_id MSTRG.23130; transcript_id MSTRG.23130.4;
chr7	transdecoder	exon	48780925	48781066	.	-	.	gene_name 98016784|wdr7; gene_id MSTRG.23130; transcript_id MSTRG.23130.5;
chr7	transdecoder	exon	48780925	48781066	.	-	.	gene_name 98016784|wdr7; gene_id MSTRG.23130; transcript_id MSTRG.23130.6;
chr7	transdecoder	exon	48780925	48781066	.	-	.	gene_name 98016784|wdr7; gene_id MSTRG.23130; transcript_id MSTRG.23130.7;
chr7	StringTie	exon	48790152	48790513	.	+	.	gene_name 98060099|unknown-1615; gene_id MSTRG.23131; transcript_id MSTRG.23131.1;
chr7	StringTie	transcript	48790152	48790513	.	+	.	gene_name 98060099|unknown-1615; gene_id MSTRG.23131; transcript_id MSTRG.23131.1; gene_biotype non-coding; Info NA; ref_name 98060099|unknown-1615; class_code =; inherit_ref TRUE;
chr7	transdecoder	CDS	48796307	48796324	.	-	1	gene_name 98016784|wdr7; gene_id MSTRG.23130; transcript_id MSTRG.23130.1;
chr7	transdecoder	CDS	48796307	48796324	.	-	1	gene_name 98016784|wdr7; gene_id MSTRG.23130; transcript_id MSTRG.23130.2;
chr7	transdecoder	CDS	48796307	48796324	.	-	1	gene_name 98016784|wdr7; gene_id MSTRG.23130; transcript_id MSTRG.23130.6;
chr7	transdecoder	exon	48796307	48796324	.	-	.	gene_name 98016784|wdr7; gene_id MSTRG.23130; transcript_id MSTRG.23130.1;
chr7	transdecoder	exon	48796307	48796324	.	-	.	gene_name 98016784|wdr7; gene_id MSTRG.23130; transcript_id MSTRG.23130.2;
chr7	transdecoder	exon	48796307	48796324	.	-	.	gene_name 98016784|wdr7; gene_id MSTRG.23130; transcript_id MSTRG.23130.6;
chr7	transdecoder	CDS	48797911	48798019	.	-	2	gene_name 98016784|wdr7; gene_id MSTRG.23130; transcript_id MSTRG.23130.1;
chr7	transdecoder	CDS	48797911	48798019	.	-	2	gene_name 98016784|wdr7; gene_id MSTRG.23130; transcript_id MSTRG.23130.2;
chr7	transdecoder	CDS	48797911	48798019	.	-	2	gene_name 98016784|wdr7; gene_id MSTRG.23130; transcript_id MSTRG.23130.3;
chr7	transdecoder	CDS	48797911	48798019	.	-	2	gene_name 98016784|wdr7; gene_id MSTRG.23130; transcript_id MSTRG.23130.4;
chr7	transdecoder	CDS	48797911	48798019	.	-	2	gene_name 98016784|wdr7; gene_id MSTRG.23130; transcript_id MSTRG.23130.5;
chr7	transdecoder	CDS	48797911	48798019	.	-	2	gene_name 98016784|wdr7; gene_id MSTRG.23130; transcript_id MSTRG.23130.6;
chr7	transdecoder	CDS	48797911	48798019	.	-	2	gene_name 98016784|wdr7; gene_id MSTRG.23130; transcript_id MSTRG.23130.7;
chr7	transdecoder	exon	48797911	48798019	.	-	.	gene_name 98016784|wdr7; gene_id MSTRG.23130; transcript_id MSTRG.23130.1;
chr7	transdecoder	exon	48797911	48798019	.	-	.	gene_name 98016784|wdr7; gene_id MSTRG.23130; transcript_id MSTRG.23130.2;
chr7	transdecoder	exon	48797911	48798019	.	-	.	gene_name 98016784|wdr7; gene_id MSTRG.23130; transcript_id MSTRG.23130.3;
chr7	transdecoder	exon	48797911	48798019	.	-	.	gene_name 98016784|wdr7; gene_id MSTRG.23130; transcript_id MSTRG.23130.4;
chr7	transdecoder	exon	48797911	48798019	.	-	.	gene_name 98016784|wdr7; gene_id MSTRG.23130; transcript_id MSTRG.23130.5;
chr7	transdecoder	exon	48797911	48798019	.	-	.	gene_name 98016784|wdr7; gene_id MSTRG.23130; transcript_id MSTRG.23130.6;
chr7	transdecoder	exon	48797911	48798019	.	-	.	gene_name 98016784|wdr7; gene_id MSTRG.23130; transcript_id MSTRG.23130.7;
chr7	transdecoder	CDS	48798132	48798360	.	-	0	gene_name 98016784|wdr7; gene_id MSTRG.23130; transcript_id MSTRG.23130.1;
chr7	transdecoder	CDS	48798132	48798360	.	-	0	gene_name 98016784|wdr7; gene_id MSTRG.23130; transcript_id MSTRG.23130.2;
chr7	transdecoder	CDS	48798132	48798360	.	-	0	gene_name 98016784|wdr7; gene_id MSTRG.23130; transcript_id MSTRG.23130.3;
chr7	transdecoder	CDS	48798132	48798360	.	-	0	gene_name 98016784|wdr7; gene_id MSTRG.23130; transcript_id MSTRG.23130.4;
chr7	transdecoder	CDS	48798132	48798360	.	-	0	gene_name 98016784|wdr7; gene_id MSTRG.23130; transcript_id MSTRG.23130.5;
chr7	transdecoder	CDS	48798132	48798360	.	-	0	gene_name 98016784|wdr7; gene_id MSTRG.23130; transcript_id MSTRG.23130.6;
chr7	transdecoder	CDS	48798132	48798360	.	-	0	gene_name 98016784|wdr7; gene_id MSTRG.23130; transcript_id MSTRG.23130.7;
chr7	transdecoder	exon	48798132	48798360	.	-	.	gene_name 98016784|wdr7; gene_id MSTRG.23130; transcript_id MSTRG.23130.1;
chr7	transdecoder	exon	48798132	48798360	.	-	.	gene_name 98016784|wdr7; gene_id MSTRG.23130; transcript_id MSTRG.23130.2;
chr7	transdecoder	exon	48798132	48798360	.	-	.	gene_name 98016784|wdr7; gene_id MSTRG.23130; transcript_id MSTRG.23130.3;
chr7	transdecoder	exon	48798132	48798360	.	-	.	gene_name 98016784|wdr7; gene_id MSTRG.23130; transcript_id MSTRG.23130.4;
chr7	transdecoder	exon	48798132	48798360	.	-	.	gene_name 98016784|wdr7; gene_id MSTRG.23130; transcript_id MSTRG.23130.5;
chr7	transdecoder	exon	48798132	48798360	.	-	.	gene_name 98016784|wdr7; gene_id MSTRG.23130; transcript_id MSTRG.23130.6;
chr7	transdecoder	exon	48798132	48798360	.	-	.	gene_name 98016784|wdr7; gene_id MSTRG.23130; transcript_id MSTRG.23130.7;
chr7	transdecoder	CDS	48799066	48799267	.	-	1	gene_name 98016784|wdr7; gene_id MSTRG.23130; transcript_id MSTRG.23130.1;
chr7	transdecoder	CDS	48799066	48799267	.	-	1	gene_name 98016784|wdr7; gene_id MSTRG.23130; transcript_id MSTRG.23130.2;
chr7	transdecoder	CDS	48799066	48799267	.	-	1	gene_name 98016784|wdr7; gene_id MSTRG.23130; transcript_id MSTRG.23130.3;
chr7	transdecoder	CDS	48799066	48799267	.	-	1	gene_name 98016784|wdr7; gene_id MSTRG.23130; transcript_id MSTRG.23130.4;
chr7	transdecoder	CDS	48799066	48799267	.	-	1	gene_name 98016784|wdr7; gene_id MSTRG.23130; transcript_id MSTRG.23130.5;
chr7	transdecoder	CDS	48799066	48799267	.	-	1	gene_name 98016784|wdr7; gene_id MSTRG.23130; transcript_id MSTRG.23130.6;
chr7	transdecoder	CDS	48799066	48799267	.	-	1	gene_name 98016784|wdr7; gene_id MSTRG.23130; transcript_id MSTRG.23130.7;
chr7	transdecoder	exon	48799066	48799267	.	-	.	gene_name 98016784|wdr7; gene_id MSTRG.23130; transcript_id MSTRG.23130.1;
chr7	transdecoder	exon	48799066	48799267	.	-	.	gene_name 98016784|wdr7; gene_id MSTRG.23130; transcript_id MSTRG.23130.2;
chr7	transdecoder	exon	48799066	48799267	.	-	.	gene_name 98016784|wdr7; gene_id MSTRG.23130; transcript_id MSTRG.23130.3;
chr7	transdecoder	exon	48799066	48799267	.	-	.	gene_name 98016784|wdr7; gene_id MSTRG.23130; transcript_id MSTRG.23130.4;
chr7	transdecoder	exon	48799066	48799267	.	-	.	gene_name 98016784|wdr7; gene_id MSTRG.23130; transcript_id MSTRG.23130.5;
chr7	transdecoder	exon	48799066	48799267	.	-	.	gene_name 98016784|wdr7; gene_id MSTRG.23130; transcript_id MSTRG.23130.6;
chr7	transdecoder	exon	48799066	48799267	.	-	.	gene_name 98016784|wdr7; gene_id MSTRG.23130; transcript_id MSTRG.23130.7;
chr7	transdecoder	CDS	48801144	48801300	.	-	2	gene_name 98016784|wdr7; gene_id MSTRG.23130; transcript_id MSTRG.23130.1;
chr7	transdecoder	CDS	48801144	48801300	.	-	2	gene_name 98016784|wdr7; gene_id MSTRG.23130; transcript_id MSTRG.23130.2;
chr7	transdecoder	CDS	48801144	48801300	.	-	2	gene_name 98016784|wdr7; gene_id MSTRG.23130; transcript_id MSTRG.23130.3;
chr7	transdecoder	CDS	48801144	48801300	.	-	2	gene_name 98016784|wdr7; gene_id MSTRG.23130; transcript_id MSTRG.23130.4;
chr7	transdecoder	CDS	48801144	48801300	.	-	2	gene_name 98016784|wdr7; gene_id MSTRG.23130; transcript_id MSTRG.23130.5;
chr7	transdecoder	CDS	48801144	48801300	.	-	2	gene_name 98016784|wdr7; gene_id MSTRG.23130; transcript_id MSTRG.23130.6;
chr7	transdecoder	CDS	48801144	48801300	.	-	2	gene_name 98016784|wdr7; gene_id MSTRG.23130; transcript_id MSTRG.23130.7;
chr7	transdecoder	exon	48801144	48801300	.	-	.	gene_name 98016784|wdr7; gene_id MSTRG.23130; transcript_id MSTRG.23130.1;
chr7	transdecoder	exon	48801144	48801300	.	-	.	gene_name 98016784|wdr7; gene_id MSTRG.23130; transcript_id MSTRG.23130.2;
chr7	transdecoder	exon	48801144	48801300	.	-	.	gene_name 98016784|wdr7; gene_id MSTRG.23130; transcript_id MSTRG.23130.3;
chr7	transdecoder	exon	48801144	48801300	.	-	.	gene_name 98016784|wdr7; gene_id MSTRG.23130; transcript_id MSTRG.23130.4;
chr7	transdecoder	exon	48801144	48801300	.	-	.	gene_name 98016784|wdr7; gene_id MSTRG.23130; transcript_id MSTRG.23130.5;
chr7	transdecoder	exon	48801144	48801300	.	-	.	gene_name 98016784|wdr7; gene_id MSTRG.23130; transcript_id MSTRG.23130.6;
chr7	transdecoder	exon	48801144	48801300	.	-	.	gene_name 98016784|wdr7; gene_id MSTRG.23130; transcript_id MSTRG.23130.7;
chr7	transdecoder	CDS	48802459	48802552	.	-	0	gene_name 98016784|wdr7; gene_id MSTRG.23130; transcript_id MSTRG.23130.1;
chr7	transdecoder	CDS	48802459	48802552	.	-	0	gene_name 98016784|wdr7; gene_id MSTRG.23130; transcript_id MSTRG.23130.2;
chr7	transdecoder	CDS	48802459	48802552	.	-	0	gene_name 98016784|wdr7; gene_id MSTRG.23130; transcript_id MSTRG.23130.3;
chr7	transdecoder	CDS	48802459	48802552	.	-	0	gene_name 98016784|wdr7; gene_id MSTRG.23130; transcript_id MSTRG.23130.4;
chr7	transdecoder	CDS	48802459	48802552	.	-	0	gene_name 98016784|wdr7; gene_id MSTRG.23130; transcript_id MSTRG.23130.5;
chr7	transdecoder	CDS	48802459	48802552	.	-	0	gene_name 98016784|wdr7; gene_id MSTRG.23130; transcript_id MSTRG.23130.6;
chr7	transdecoder	CDS	48802459	48802552	.	-	0	gene_name 98016784|wdr7; gene_id MSTRG.23130; transcript_id MSTRG.23130.7;
chr7	transdecoder	exon	48802459	48802552	.	-	.	gene_name 98016784|wdr7; gene_id MSTRG.23130; transcript_id MSTRG.23130.1;
chr7	transdecoder	exon	48802459	48802552	.	-	.	gene_name 98016784|wdr7; gene_id MSTRG.23130; transcript_id MSTRG.23130.2;
chr7	transdecoder	exon	48802459	48802552	.	-	.	gene_name 98016784|wdr7; gene_id MSTRG.23130; transcript_id MSTRG.23130.3;
chr7	transdecoder	exon	48802459	48802552	.	-	.	gene_name 98016784|wdr7; gene_id MSTRG.23130; transcript_id MSTRG.23130.4;
chr7	transdecoder	exon	48802459	48802552	.	-	.	gene_name 98016784|wdr7; gene_id MSTRG.23130; transcript_id MSTRG.23130.5;
chr7	transdecoder	exon	48802459	48802552	.	-	.	gene_name 98016784|wdr7; gene_id MSTRG.23130; transcript_id MSTRG.23130.6;
chr7	transdecoder	exon	48802459	48802552	.	-	.	gene_name 98016784|wdr7; gene_id MSTRG.23130; transcript_id MSTRG.23130.7;
chr7	transdecoder	CDS	48803400	48803610	.	-	1	gene_name 98016784|wdr7; gene_id MSTRG.23130; transcript_id MSTRG.23130.1;
chr7	transdecoder	CDS	48803400	48803610	.	-	1	gene_name 98016784|wdr7; gene_id MSTRG.23130; transcript_id MSTRG.23130.2;
chr7	transdecoder	CDS	48803400	48803610	.	-	1	gene_name 98016784|wdr7; gene_id MSTRG.23130; transcript_id MSTRG.23130.3;
chr7	transdecoder	CDS	48803400	48803610	.	-	1	gene_name 98016784|wdr7; gene_id MSTRG.23130; transcript_id MSTRG.23130.4;
chr7	transdecoder	CDS	48803400	48803610	.	-	1	gene_name 98016784|wdr7; gene_id MSTRG.23130; transcript_id MSTRG.23130.5;
chr7	transdecoder	CDS	48803400	48803610	.	-	1	gene_name 98016784|wdr7; gene_id MSTRG.23130; transcript_id MSTRG.23130.6;
chr7	transdecoder	CDS	48803400	48803610	.	-	1	gene_name 98016784|wdr7; gene_id MSTRG.23130; transcript_id MSTRG.23130.7;
chr7	transdecoder	exon	48803400	48803610	.	-	.	gene_name 98016784|wdr7; gene_id MSTRG.23130; transcript_id MSTRG.23130.1;
chr7	transdecoder	exon	48803400	48803610	.	-	.	gene_name 98016784|wdr7; gene_id MSTRG.23130; transcript_id MSTRG.23130.2;
chr7	transdecoder	exon	48803400	48803610	.	-	.	gene_name 98016784|wdr7; gene_id MSTRG.23130; transcript_id MSTRG.23130.3;
chr7	transdecoder	exon	48803400	48803610	.	-	.	gene_name 98016784|wdr7; gene_id MSTRG.23130; transcript_id MSTRG.23130.4;
chr7	transdecoder	exon	48803400	48803610	.	-	.	gene_name 98016784|wdr7; gene_id MSTRG.23130; transcript_id MSTRG.23130.5;
chr7	transdecoder	exon	48803400	48803610	.	-	.	gene_name 98016784|wdr7; gene_id MSTRG.23130; transcript_id MSTRG.23130.6;
chr7	transdecoder	exon	48803400	48803610	.	-	.	gene_name 98016784|wdr7; gene_id MSTRG.23130; transcript_id MSTRG.23130.7;
chr7	transdecoder	CDS	48809461	48809653	.	-	2	gene_name 98016784|wdr7; gene_id MSTRG.23130; transcript_id MSTRG.23130.1;
chr7	transdecoder	CDS	48809461	48809653	.	-	2	gene_name 98016784|wdr7; gene_id MSTRG.23130; transcript_id MSTRG.23130.2;
chr7	transdecoder	CDS	48809461	48809653	.	-	2	gene_name 98016784|wdr7; gene_id MSTRG.23130; transcript_id MSTRG.23130.3;
chr7	transdecoder	CDS	48809461	48809653	.	-	2	gene_name 98016784|wdr7; gene_id MSTRG.23130; transcript_id MSTRG.23130.4;
chr7	transdecoder	CDS	48809461	48809653	.	-	2	gene_name 98016784|wdr7; gene_id MSTRG.23130; transcript_id MSTRG.23130.5;
chr7	transdecoder	CDS	48809461	48809653	.	-	2	gene_name 98016784|wdr7; gene_id MSTRG.23130; transcript_id MSTRG.23130.6;
chr7	transdecoder	CDS	48809461	48809653	.	-	2	gene_name 98016784|wdr7; gene_id MSTRG.23130; transcript_id MSTRG.23130.7;
chr7	transdecoder	exon	48809461	48809653	.	-	.	gene_name 98016784|wdr7; gene_id MSTRG.23130; transcript_id MSTRG.23130.1;
chr7	transdecoder	exon	48809461	48809653	.	-	.	gene_name 98016784|wdr7; gene_id MSTRG.23130; transcript_id MSTRG.23130.2;
chr7	transdecoder	exon	48809461	48809653	.	-	.	gene_name 98016784|wdr7; gene_id MSTRG.23130; transcript_id MSTRG.23130.3;
chr7	transdecoder	exon	48809461	48809653	.	-	.	gene_name 98016784|wdr7; gene_id MSTRG.23130; transcript_id MSTRG.23130.4;
chr7	transdecoder	exon	48809461	48809653	.	-	.	gene_name 98016784|wdr7; gene_id MSTRG.23130; transcript_id MSTRG.23130.5;
chr7	transdecoder	exon	48809461	48809653	.	-	.	gene_name 98016784|wdr7; gene_id MSTRG.23130; transcript_id MSTRG.23130.6;
chr7	transdecoder	exon	48809461	48809653	.	-	.	gene_name 98016784|wdr7; gene_id MSTRG.23130; transcript_id MSTRG.23130.7;
chr7	transdecoder	CDS	48809700	48809804	.	-	2	gene_name 98016784|wdr7; gene_id MSTRG.23130; transcript_id MSTRG.23130.1;
chr7	transdecoder	CDS	48809700	48809804	.	-	2	gene_name 98016784|wdr7; gene_id MSTRG.23130; transcript_id MSTRG.23130.2;
chr7	transdecoder	CDS	48809700	48809804	.	-	2	gene_name 98016784|wdr7; gene_id MSTRG.23130; transcript_id MSTRG.23130.3;
chr7	transdecoder	CDS	48809700	48809804	.	-	2	gene_name 98016784|wdr7; gene_id MSTRG.23130; transcript_id MSTRG.23130.4;
chr7	transdecoder	CDS	48809700	48809804	.	-	2	gene_name 98016784|wdr7; gene_id MSTRG.23130; transcript_id MSTRG.23130.5;
chr7	transdecoder	CDS	48809700	48809804	.	-	2	gene_name 98016784|wdr7; gene_id MSTRG.23130; transcript_id MSTRG.23130.6;
chr7	transdecoder	CDS	48809700	48809804	.	-	2	gene_name 98016784|wdr7; gene_id MSTRG.23130; transcript_id MSTRG.23130.7;
chr7	transdecoder	exon	48809700	48809804	.	-	.	gene_name 98016784|wdr7; gene_id MSTRG.23130; transcript_id MSTRG.23130.1;
chr7	transdecoder	exon	48809700	48809804	.	-	.	gene_name 98016784|wdr7; gene_id MSTRG.23130; transcript_id MSTRG.23130.2;
chr7	transdecoder	exon	48809700	48809804	.	-	.	gene_name 98016784|wdr7; gene_id MSTRG.23130; transcript_id MSTRG.23130.3;
chr7	transdecoder	exon	48809700	48809804	.	-	.	gene_name 98016784|wdr7; gene_id MSTRG.23130; transcript_id MSTRG.23130.4;
chr7	transdecoder	exon	48809700	48809804	.	-	.	gene_name 98016784|wdr7; gene_id MSTRG.23130; transcript_id MSTRG.23130.5;
chr7	transdecoder	exon	48809700	48809804	.	-	.	gene_name 98016784|wdr7; gene_id MSTRG.23130; transcript_id MSTRG.23130.6;
chr7	transdecoder	exon	48809700	48809804	.	-	.	gene_name 98016784|wdr7; gene_id MSTRG.23130; transcript_id MSTRG.23130.7;
chr7	transdecoder	CDS	48810174	48810336	.	-	0	gene_name 98016784|wdr7; gene_id MSTRG.23130; transcript_id MSTRG.23130.1;
chr7	transdecoder	CDS	48810174	48810336	.	-	0	gene_name 98016784|wdr7; gene_id MSTRG.23130; transcript_id MSTRG.23130.2;
chr7	transdecoder	CDS	48810174	48810336	.	-	0	gene_name 98016784|wdr7; gene_id MSTRG.23130; transcript_id MSTRG.23130.3;
chr7	transdecoder	CDS	48810174	48810336	.	-	0	gene_name 98016784|wdr7; gene_id MSTRG.23130; transcript_id MSTRG.23130.4;
chr7	transdecoder	CDS	48810174	48810336	.	-	0	gene_name 98016784|wdr7; gene_id MSTRG.23130; transcript_id MSTRG.23130.5;
chr7	transdecoder	CDS	48810174	48810336	.	-	0	gene_name 98016784|wdr7; gene_id MSTRG.23130; transcript_id MSTRG.23130.6;
chr7	transdecoder	CDS	48810174	48810336	.	-	0	gene_name 98016784|wdr7; gene_id MSTRG.23130; transcript_id MSTRG.23130.7;
chr7	transdecoder	exon	48810174	48810336	.	-	.	gene_name 98016784|wdr7; gene_id MSTRG.23130; transcript_id MSTRG.23130.1;
chr7	transdecoder	exon	48810174	48810336	.	-	.	gene_name 98016784|wdr7; gene_id MSTRG.23130; transcript_id MSTRG.23130.2;
chr7	transdecoder	exon	48810174	48810336	.	-	.	gene_name 98016784|wdr7; gene_id MSTRG.23130; transcript_id MSTRG.23130.3;
chr7	transdecoder	exon	48810174	48810336	.	-	.	gene_name 98016784|wdr7; gene_id MSTRG.23130; transcript_id MSTRG.23130.4;
chr7	transdecoder	exon	48810174	48810336	.	-	.	gene_name 98016784|wdr7; gene_id MSTRG.23130; transcript_id MSTRG.23130.5;
chr7	transdecoder	exon	48810174	48810336	.	-	.	gene_name 98016784|wdr7; gene_id MSTRG.23130; transcript_id MSTRG.23130.6;
chr7	transdecoder	exon	48810174	48810336	.	-	.	gene_name 98016784|wdr7; gene_id MSTRG.23130; transcript_id MSTRG.23130.7;
chr7	transdecoder	CDS	48810386	48810462	.	-	2	gene_name 98016784|wdr7; gene_id MSTRG.23130; transcript_id MSTRG.23130.1;
chr7	transdecoder	CDS	48810386	48810462	.	-	2	gene_name 98016784|wdr7; gene_id MSTRG.23130; transcript_id MSTRG.23130.2;
chr7	transdecoder	CDS	48810386	48810462	.	-	2	gene_name 98016784|wdr7; gene_id MSTRG.23130; transcript_id MSTRG.23130.3;
chr7	transdecoder	CDS	48810386	48810462	.	-	2	gene_name 98016784|wdr7; gene_id MSTRG.23130; transcript_id MSTRG.23130.4;
chr7	transdecoder	CDS	48810386	48810462	.	-	2	gene_name 98016784|wdr7; gene_id MSTRG.23130; transcript_id MSTRG.23130.5;
chr7	transdecoder	CDS	48810386	48810462	.	-	2	gene_name 98016784|wdr7; gene_id MSTRG.23130; transcript_id MSTRG.23130.6;
chr7	transdecoder	CDS	48810386	48810462	.	-	2	gene_name 98016784|wdr7; gene_id MSTRG.23130; transcript_id MSTRG.23130.7;
chr7	transdecoder	exon	48810386	48810462	.	-	.	gene_name 98016784|wdr7; gene_id MSTRG.23130; transcript_id MSTRG.23130.1;
chr7	transdecoder	exon	48810386	48810462	.	-	.	gene_name 98016784|wdr7; gene_id MSTRG.23130; transcript_id MSTRG.23130.2;
chr7	transdecoder	exon	48810386	48810462	.	-	.	gene_name 98016784|wdr7; gene_id MSTRG.23130; transcript_id MSTRG.23130.3;
chr7	transdecoder	exon	48810386	48810462	.	-	.	gene_name 98016784|wdr7; gene_id MSTRG.23130; transcript_id MSTRG.23130.4;
chr7	transdecoder	exon	48810386	48810462	.	-	.	gene_name 98016784|wdr7; gene_id MSTRG.23130; transcript_id MSTRG.23130.5;
chr7	transdecoder	exon	48810386	48810462	.	-	.	gene_name 98016784|wdr7; gene_id MSTRG.23130; transcript_id MSTRG.23130.6;
chr7	transdecoder	exon	48810386	48810462	.	-	.	gene_name 98016784|wdr7; gene_id MSTRG.23130; transcript_id MSTRG.23130.7;
chr7	transdecoder	CDS	48812576	48812729	.	-	0	gene_name 98016784|wdr7; gene_id MSTRG.23130; transcript_id MSTRG.23130.1;
chr7	transdecoder	CDS	48812576	48812729	.	-	0	gene_name 98016784|wdr7; gene_id MSTRG.23130; transcript_id MSTRG.23130.2;
chr7	transdecoder	CDS	48812576	48812729	.	-	0	gene_name 98016784|wdr7; gene_id MSTRG.23130; transcript_id MSTRG.23130.3;
chr7	transdecoder	CDS	48812576	48812729	.	-	0	gene_name 98016784|wdr7; gene_id MSTRG.23130; transcript_id MSTRG.23130.4;
chr7	transdecoder	CDS	48812576	48812729	.	-	0	gene_name 98016784|wdr7; gene_id MSTRG.23130; transcript_id MSTRG.23130.5;
chr7	transdecoder	CDS	48812576	48812729	.	-	0	gene_name 98016784|wdr7; gene_id MSTRG.23130; transcript_id MSTRG.23130.6;
chr7	transdecoder	CDS	48812576	48812729	.	-	0	gene_name 98016784|wdr7; gene_id MSTRG.23130; transcript_id MSTRG.23130.7;
chr7	transdecoder	exon	48812576	48812729	.	-	.	gene_name 98016784|wdr7; gene_id MSTRG.23130; transcript_id MSTRG.23130.1;
chr7	transdecoder	exon	48812576	48812729	.	-	.	gene_name 98016784|wdr7; gene_id MSTRG.23130; transcript_id MSTRG.23130.2;
chr7	transdecoder	exon	48812576	48812729	.	-	.	gene_name 98016784|wdr7; gene_id MSTRG.23130; transcript_id MSTRG.23130.3;
chr7	transdecoder	exon	48812576	48812729	.	-	.	gene_name 98016784|wdr7; gene_id MSTRG.23130; transcript_id MSTRG.23130.4;
chr7	transdecoder	exon	48812576	48812729	.	-	.	gene_name 98016784|wdr7; gene_id MSTRG.23130; transcript_id MSTRG.23130.5;
chr7	transdecoder	exon	48812576	48812729	.	-	.	gene_name 98016784|wdr7; gene_id MSTRG.23130; transcript_id MSTRG.23130.6;
chr7	transdecoder	exon	48812576	48812729	.	-	.	gene_name 98016784|wdr7; gene_id MSTRG.23130; transcript_id MSTRG.23130.7;
chr7	transdecoder	CDS	48814894	48814993	.	-	1	gene_name 98016784|wdr7; gene_id MSTRG.23130; transcript_id MSTRG.23130.1;
chr7	transdecoder	CDS	48814894	48814993	.	-	1	gene_name 98016784|wdr7; gene_id MSTRG.23130; transcript_id MSTRG.23130.2;
chr7	transdecoder	CDS	48814894	48814993	.	-	1	gene_name 98016784|wdr7; gene_id MSTRG.23130; transcript_id MSTRG.23130.3;
chr7	transdecoder	CDS	48814894	48814993	.	-	1	gene_name 98016784|wdr7; gene_id MSTRG.23130; transcript_id MSTRG.23130.4;
chr7	transdecoder	CDS	48814894	48814993	.	-	1	gene_name 98016784|wdr7; gene_id MSTRG.23130; transcript_id MSTRG.23130.5;
chr7	transdecoder	CDS	48814894	48814993	.	-	1	gene_name 98016784|wdr7; gene_id MSTRG.23130; transcript_id MSTRG.23130.6;
chr7	transdecoder	CDS	48814894	48814993	.	-	1	gene_name 98016784|wdr7; gene_id MSTRG.23130; transcript_id MSTRG.23130.7;
chr7	transdecoder	exon	48814894	48814993	.	-	.	gene_name 98016784|wdr7; gene_id MSTRG.23130; transcript_id MSTRG.23130.1;
chr7	transdecoder	exon	48814894	48814993	.	-	.	gene_name 98016784|wdr7; gene_id MSTRG.23130; transcript_id MSTRG.23130.2;
chr7	transdecoder	exon	48814894	48814993	.	-	.	gene_name 98016784|wdr7; gene_id MSTRG.23130; transcript_id MSTRG.23130.3;
chr7	transdecoder	exon	48814894	48814993	.	-	.	gene_name 98016784|wdr7; gene_id MSTRG.23130; transcript_id MSTRG.23130.4;
chr7	transdecoder	exon	48814894	48814993	.	-	.	gene_name 98016784|wdr7; gene_id MSTRG.23130; transcript_id MSTRG.23130.5;
chr7	transdecoder	exon	48814894	48814993	.	-	.	gene_name 98016784|wdr7; gene_id MSTRG.23130; transcript_id MSTRG.23130.6;
chr7	transdecoder	exon	48814894	48814993	.	-	.	gene_name 98016784|wdr7; gene_id MSTRG.23130; transcript_id MSTRG.23130.7;
chr7	transdecoder	CDS	48815342	48815487	.	-	0	gene_name 98016784|wdr7; gene_id MSTRG.23130; transcript_id MSTRG.23130.1;
chr7	transdecoder	CDS	48815342	48815487	.	-	0	gene_name 98016784|wdr7; gene_id MSTRG.23130; transcript_id MSTRG.23130.2;
chr7	transdecoder	CDS	48815342	48815487	.	-	0	gene_name 98016784|wdr7; gene_id MSTRG.23130; transcript_id MSTRG.23130.3;
chr7	transdecoder	CDS	48815342	48815487	.	-	0	gene_name 98016784|wdr7; gene_id MSTRG.23130; transcript_id MSTRG.23130.4;
chr7	transdecoder	CDS	48815342	48815487	.	-	0	gene_name 98016784|wdr7; gene_id MSTRG.23130; transcript_id MSTRG.23130.5;
chr7	transdecoder	CDS	48815342	48815487	.	-	0	gene_name 98016784|wdr7; gene_id MSTRG.23130; transcript_id MSTRG.23130.6;
chr7	transdecoder	CDS	48815342	48815487	.	-	0	gene_name 98016784|wdr7; gene_id MSTRG.23130; transcript_id MSTRG.23130.7;
chr7	transdecoder	exon	48815342	48815487	.	-	.	gene_name 98016784|wdr7; gene_id MSTRG.23130; transcript_id MSTRG.23130.1;
chr7	transdecoder	exon	48815342	48815487	.	-	.	gene_name 98016784|wdr7; gene_id MSTRG.23130; transcript_id MSTRG.23130.2;
chr7	transdecoder	exon	48815342	48815487	.	-	.	gene_name 98016784|wdr7; gene_id MSTRG.23130; transcript_id MSTRG.23130.3;
chr7	transdecoder	exon	48815342	48815487	.	-	.	gene_name 98016784|wdr7; gene_id MSTRG.23130; transcript_id MSTRG.23130.4;
chr7	transdecoder	exon	48815342	48815487	.	-	.	gene_name 98016784|wdr7; gene_id MSTRG.23130; transcript_id MSTRG.23130.5;
chr7	transdecoder	exon	48815342	48815487	.	-	.	gene_name 98016784|wdr7; gene_id MSTRG.23130; transcript_id MSTRG.23130.6;
chr7	transdecoder	exon	48815342	48815487	.	-	.	gene_name 98016784|wdr7; gene_id MSTRG.23130; transcript_id MSTRG.23130.7;
chr7	transdecoder	CDS	48816210	48816329	.	-	0	gene_name 98016784|wdr7; gene_id MSTRG.23130; transcript_id MSTRG.23130.1;
chr7	transdecoder	CDS	48816210	48816329	.	-	0	gene_name 98016784|wdr7; gene_id MSTRG.23130; transcript_id MSTRG.23130.2;
chr7	transdecoder	CDS	48816210	48816329	.	-	0	gene_name 98016784|wdr7; gene_id MSTRG.23130; transcript_id MSTRG.23130.3;
chr7	transdecoder	CDS	48816210	48816329	.	-	0	gene_name 98016784|wdr7; gene_id MSTRG.23130; transcript_id MSTRG.23130.4;
chr7	transdecoder	CDS	48816210	48816329	.	-	0	gene_name 98016784|wdr7; gene_id MSTRG.23130; transcript_id MSTRG.23130.5;
chr7	transdecoder	CDS	48816210	48816329	.	-	0	gene_name 98016784|wdr7; gene_id MSTRG.23130; transcript_id MSTRG.23130.6;
chr7	transdecoder	CDS	48816210	48816329	.	-	0	gene_name 98016784|wdr7; gene_id MSTRG.23130; transcript_id MSTRG.23130.7;
chr7	transdecoder	exon	48816210	48816329	.	-	.	gene_name 98016784|wdr7; gene_id MSTRG.23130; transcript_id MSTRG.23130.1;
chr7	transdecoder	exon	48816210	48816329	.	-	.	gene_name 98016784|wdr7; gene_id MSTRG.23130; transcript_id MSTRG.23130.2;
chr7	transdecoder	exon	48816210	48816329	.	-	.	gene_name 98016784|wdr7; gene_id MSTRG.23130; transcript_id MSTRG.23130.3;
chr7	transdecoder	exon	48816210	48816329	.	-	.	gene_name 98016784|wdr7; gene_id MSTRG.23130; transcript_id MSTRG.23130.4;
chr7	transdecoder	exon	48816210	48816329	.	-	.	gene_name 98016784|wdr7; gene_id MSTRG.23130; transcript_id MSTRG.23130.5;
chr7	transdecoder	exon	48816210	48816329	.	-	.	gene_name 98016784|wdr7; gene_id MSTRG.23130; transcript_id MSTRG.23130.6;
chr7	transdecoder	exon	48816210	48816329	.	-	.	gene_name 98016784|wdr7; gene_id MSTRG.23130; transcript_id MSTRG.23130.7;
chr7	transdecoder	CDS	48816426	48816511	.	-	2	gene_name 98016784|wdr7; gene_id MSTRG.23130; transcript_id MSTRG.23130.1;
chr7	transdecoder	CDS	48816426	48816511	.	-	2	gene_name 98016784|wdr7; gene_id MSTRG.23130; transcript_id MSTRG.23130.2;
chr7	transdecoder	CDS	48816426	48816511	.	-	2	gene_name 98016784|wdr7; gene_id MSTRG.23130; transcript_id MSTRG.23130.3;
chr7	transdecoder	CDS	48816426	48816511	.	-	2	gene_name 98016784|wdr7; gene_id MSTRG.23130; transcript_id MSTRG.23130.4;
chr7	transdecoder	CDS	48816426	48816511	.	-	2	gene_name 98016784|wdr7; gene_id MSTRG.23130; transcript_id MSTRG.23130.5;
chr7	transdecoder	CDS	48816426	48816511	.	-	2	gene_name 98016784|wdr7; gene_id MSTRG.23130; transcript_id MSTRG.23130.6;
chr7	transdecoder	CDS	48816426	48816511	.	-	2	gene_name 98016784|wdr7; gene_id MSTRG.23130; transcript_id MSTRG.23130.7;
chr7	transdecoder	exon	48816426	48816511	.	-	.	gene_name 98016784|wdr7; gene_id MSTRG.23130; transcript_id MSTRG.23130.1;
chr7	transdecoder	exon	48816426	48816511	.	-	.	gene_name 98016784|wdr7; gene_id MSTRG.23130; transcript_id MSTRG.23130.2;
chr7	transdecoder	exon	48816426	48816511	.	-	.	gene_name 98016784|wdr7; gene_id MSTRG.23130; transcript_id MSTRG.23130.3;
chr7	transdecoder	exon	48816426	48816511	.	-	.	gene_name 98016784|wdr7; gene_id MSTRG.23130; transcript_id MSTRG.23130.4;
chr7	transdecoder	exon	48816426	48816511	.	-	.	gene_name 98016784|wdr7; gene_id MSTRG.23130; transcript_id MSTRG.23130.5;
chr7	transdecoder	exon	48816426	48816511	.	-	.	gene_name 98016784|wdr7; gene_id MSTRG.23130; transcript_id MSTRG.23130.6;
chr7	transdecoder	exon	48816426	48816511	.	-	.	gene_name 98016784|wdr7; gene_id MSTRG.23130; transcript_id MSTRG.23130.7;
chr7	transdecoder	CDS	48817722	48817742	.	-	2	gene_name 98016784|wdr7; gene_id MSTRG.23130; transcript_id MSTRG.23130.2;
chr7	transdecoder	CDS	48817722	48817742	.	-	2	gene_name 98016784|wdr7; gene_id MSTRG.23130; transcript_id MSTRG.23130.4;
chr7	transdecoder	CDS	48817722	48817742	.	-	2	gene_name 98016784|wdr7; gene_id MSTRG.23130; transcript_id MSTRG.23130.5;
chr7	transdecoder	exon	48817722	48817742	.	-	.	gene_name 98016784|wdr7; gene_id MSTRG.23130; transcript_id MSTRG.23130.2;
chr7	transdecoder	exon	48817722	48817742	.	-	.	gene_name 98016784|wdr7; gene_id MSTRG.23130; transcript_id MSTRG.23130.4;
chr7	transdecoder	exon	48817722	48817742	.	-	.	gene_name 98016784|wdr7; gene_id MSTRG.23130; transcript_id MSTRG.23130.5;
chr7	transdecoder	CDS	48818858	48819011	.	-	0	gene_name 98016784|wdr7; gene_id MSTRG.23130; transcript_id MSTRG.23130.1;
chr7	transdecoder	CDS	48818858	48819011	.	-	0	gene_name 98016784|wdr7; gene_id MSTRG.23130; transcript_id MSTRG.23130.2;
chr7	transdecoder	CDS	48818858	48819011	.	-	0	gene_name 98016784|wdr7; gene_id MSTRG.23130; transcript_id MSTRG.23130.3;
chr7	transdecoder	CDS	48818858	48819011	.	-	0	gene_name 98016784|wdr7; gene_id MSTRG.23130; transcript_id MSTRG.23130.4;
chr7	transdecoder	CDS	48818858	48819011	.	-	0	gene_name 98016784|wdr7; gene_id MSTRG.23130; transcript_id MSTRG.23130.5;
chr7	transdecoder	CDS	48818858	48819011	.	-	0	gene_name 98016784|wdr7; gene_id MSTRG.23130; transcript_id MSTRG.23130.6;
chr7	transdecoder	CDS	48818858	48819011	.	-	0	gene_name 98016784|wdr7; gene_id MSTRG.23130; transcript_id MSTRG.23130.7;
chr7	transdecoder	exon	48818858	48819011	.	-	.	gene_name 98016784|wdr7; gene_id MSTRG.23130; transcript_id MSTRG.23130.1;
chr7	transdecoder	exon	48818858	48819011	.	-	.	gene_name 98016784|wdr7; gene_id MSTRG.23130; transcript_id MSTRG.23130.2;
chr7	transdecoder	exon	48818858	48819011	.	-	.	gene_name 98016784|wdr7; gene_id MSTRG.23130; transcript_id MSTRG.23130.3;
chr7	transdecoder	exon	48818858	48819011	.	-	.	gene_name 98016784|wdr7; gene_id MSTRG.23130; transcript_id MSTRG.23130.4;
chr7	transdecoder	exon	48818858	48819011	.	-	.	gene_name 98016784|wdr7; gene_id MSTRG.23130; transcript_id MSTRG.23130.5;
chr7	transdecoder	exon	48818858	48819011	.	-	.	gene_name 98016784|wdr7; gene_id MSTRG.23130; transcript_id MSTRG.23130.6;
chr7	transdecoder	exon	48818858	48819011	.	-	.	gene_name 98016784|wdr7; gene_id MSTRG.23130; transcript_id MSTRG.23130.7;
chr7	transdecoder	CDS	48820314	48820392	.	-	1	gene_name 98016784|wdr7; gene_id MSTRG.23130; transcript_id MSTRG.23130.1;
chr7	transdecoder	CDS	48820314	48820392	.	-	1	gene_name 98016784|wdr7; gene_id MSTRG.23130; transcript_id MSTRG.23130.2;
chr7	transdecoder	CDS	48820314	48820392	.	-	1	gene_name 98016784|wdr7; gene_id MSTRG.23130; transcript_id MSTRG.23130.3;
chr7	transdecoder	CDS	48820314	48820392	.	-	1	gene_name 98016784|wdr7; gene_id MSTRG.23130; transcript_id MSTRG.23130.4;
chr7	transdecoder	CDS	48820314	48820392	.	-	1	gene_name 98016784|wdr7; gene_id MSTRG.23130; transcript_id MSTRG.23130.5;
chr7	transdecoder	CDS	48820314	48820392	.	-	1	gene_name 98016784|wdr7; gene_id MSTRG.23130; transcript_id MSTRG.23130.6;
chr7	transdecoder	CDS	48820314	48820392	.	-	1	gene_name 98016784|wdr7; gene_id MSTRG.23130; transcript_id MSTRG.23130.7;
chr7	transdecoder	exon	48820314	48820392	.	-	.	gene_name 98016784|wdr7; gene_id MSTRG.23130; transcript_id MSTRG.23130.1;
chr7	transdecoder	exon	48820314	48820392	.	-	.	gene_name 98016784|wdr7; gene_id MSTRG.23130; transcript_id MSTRG.23130.2;
chr7	transdecoder	exon	48820314	48820392	.	-	.	gene_name 98016784|wdr7; gene_id MSTRG.23130; transcript_id MSTRG.23130.3;
chr7	transdecoder	exon	48820314	48820392	.	-	.	gene_name 98016784|wdr7; gene_id MSTRG.23130; transcript_id MSTRG.23130.4;
chr7	transdecoder	exon	48820314	48820392	.	-	.	gene_name 98016784|wdr7; gene_id MSTRG.23130; transcript_id MSTRG.23130.5;
chr7	transdecoder	exon	48820314	48820392	.	-	.	gene_name 98016784|wdr7; gene_id MSTRG.23130; transcript_id MSTRG.23130.6;
chr7	transdecoder	exon	48820314	48820392	.	-	.	gene_name 98016784|wdr7; gene_id MSTRG.23130; transcript_id MSTRG.23130.7;
chr7	transdecoder	CDS	48820637	48820743	.	-	0	gene_name 98016784|wdr7; gene_id MSTRG.23130; transcript_id MSTRG.23130.1;
chr7	transdecoder	CDS	48820637	48820743	.	-	0	gene_name 98016784|wdr7; gene_id MSTRG.23130; transcript_id MSTRG.23130.2;
chr7	transdecoder	CDS	48820637	48820743	.	-	0	gene_name 98016784|wdr7; gene_id MSTRG.23130; transcript_id MSTRG.23130.3;
chr7	transdecoder	CDS	48820637	48820743	.	-	0	gene_name 98016784|wdr7; gene_id MSTRG.23130; transcript_id MSTRG.23130.4;
chr7	transdecoder	CDS	48820637	48820743	.	-	0	gene_name 98016784|wdr7; gene_id MSTRG.23130; transcript_id MSTRG.23130.5;
chr7	transdecoder	CDS	48820637	48820743	.	-	0	gene_name 98016784|wdr7; gene_id MSTRG.23130; transcript_id MSTRG.23130.6;
chr7	transdecoder	CDS	48820637	48820743	.	-	0	gene_name 98016784|wdr7; gene_id MSTRG.23130; transcript_id MSTRG.23130.7;
chr7	transdecoder	exon	48820637	48820743	.	-	.	gene_name 98016784|wdr7; gene_id MSTRG.23130; transcript_id MSTRG.23130.1;
chr7	transdecoder	exon	48820637	48820743	.	-	.	gene_name 98016784|wdr7; gene_id MSTRG.23130; transcript_id MSTRG.23130.2;
chr7	transdecoder	exon	48820637	48820743	.	-	.	gene_name 98016784|wdr7; gene_id MSTRG.23130; transcript_id MSTRG.23130.3;
chr7	transdecoder	exon	48820637	48820743	.	-	.	gene_name 98016784|wdr7; gene_id MSTRG.23130; transcript_id MSTRG.23130.4;
chr7	transdecoder	exon	48820637	48820743	.	-	.	gene_name 98016784|wdr7; gene_id MSTRG.23130; transcript_id MSTRG.23130.5;
chr7	transdecoder	exon	48820637	48820743	.	-	.	gene_name 98016784|wdr7; gene_id MSTRG.23130; transcript_id MSTRG.23130.6;
chr7	transdecoder	exon	48820637	48820743	.	-	.	gene_name 98016784|wdr7; gene_id MSTRG.23130; transcript_id MSTRG.23130.7;
chr7	transdecoder	CDS	48821458	48821625	.	-	0	gene_name 98016784|wdr7; gene_id MSTRG.23130; transcript_id MSTRG.23130.1;
chr7	transdecoder	CDS	48821458	48821625	.	-	0	gene_name 98016784|wdr7; gene_id MSTRG.23130; transcript_id MSTRG.23130.2;
chr7	transdecoder	CDS	48821458	48821625	.	-	0	gene_name 98016784|wdr7; gene_id MSTRG.23130; transcript_id MSTRG.23130.3;
chr7	transdecoder	CDS	48821458	48821625	.	-	0	gene_name 98016784|wdr7; gene_id MSTRG.23130; transcript_id MSTRG.23130.4;
chr7	transdecoder	CDS	48821458	48821625	.	-	0	gene_name 98016784|wdr7; gene_id MSTRG.23130; transcript_id MSTRG.23130.5;
chr7	transdecoder	CDS	48821458	48821625	.	-	0	gene_name 98016784|wdr7; gene_id MSTRG.23130; transcript_id MSTRG.23130.6;
chr7	transdecoder	CDS	48821458	48821625	.	-	0	gene_name 98016784|wdr7; gene_id MSTRG.23130; transcript_id MSTRG.23130.7;
chr7	transdecoder	exon	48821458	48821626	.	-	.	gene_name 98016784|wdr7; gene_id MSTRG.23130; transcript_id MSTRG.23130.1;
chr7	transdecoder	exon	48821458	48821626	.	-	.	gene_name 98016784|wdr7; gene_id MSTRG.23130; transcript_id MSTRG.23130.2;
chr7	transdecoder	exon	48821458	48821626	.	-	.	gene_name 98016784|wdr7; gene_id MSTRG.23130; transcript_id MSTRG.23130.3;
chr7	transdecoder	exon	48821458	48821626	.	-	.	gene_name 98016784|wdr7; gene_id MSTRG.23130; transcript_id MSTRG.23130.4;
chr7	transdecoder	exon	48821458	48821626	.	-	.	gene_name 98016784|wdr7; gene_id MSTRG.23130; transcript_id MSTRG.23130.5;
chr7	transdecoder	exon	48821458	48821626	.	-	.	gene_name 98016784|wdr7; gene_id MSTRG.23130; transcript_id MSTRG.23130.6;
chr7	transdecoder	exon	48821458	48821626	.	-	.	gene_name 98016784|wdr7; gene_id MSTRG.23130; transcript_id MSTRG.23130.7;
chr7	transdecoder	three_prime_utr	48823311	48823523	.	-	.	gene_name 98023138|tbc20; gene_id MSTRG.23132; transcript_id MSTRG.23132.1;
chr7	transdecoder	exon	48823311	48823819	.	-	.	gene_name 98023138|tbc20; gene_id MSTRG.23132; transcript_id MSTRG.23132.1;
chr7	transdecoder	gene	48823311	48826726	.	-	.	gene_name 98023138|tbc20; gene_id MSTRG.23132; transcript_id NA; gene_biotype protein_coding; Info ORF type:complete (+),score=54.77,sp|Q96BZ9|TBC20_HUMAN|32.013|7.65e-43; ref_name 98023138|tbc20; class_code =; inherit_ref TRUE;
chr7	transdecoder	transcript	48823311	48826726	.	-	.	gene_name 98023138|tbc20; gene_id MSTRG.23132; transcript_id MSTRG.23132.1; gene_biotype protein_coding; Info ORF type:complete (+),score=54.77,sp|Q96BZ9|TBC20_HUMAN|32.013|7.65e-43; ref_name 98023138|tbc20; class_code =; inherit_ref TRUE;
chr7	transdecoder	CDS	48823524	48823819	.	-	2	gene_name 98023138|tbc20; gene_id MSTRG.23132; transcript_id MSTRG.23132.1;
chr7	transdecoder	CDS	48825239	48825607	.	-	2	gene_name 98023138|tbc20; gene_id MSTRG.23132; transcript_id MSTRG.23132.1;
chr7	transdecoder	exon	48825239	48825607	.	-	.	gene_name 98023138|tbc20; gene_id MSTRG.23132; transcript_id MSTRG.23132.1;
chr7	transdecoder	CDS	48826233	48826701	.	-	0	gene_name 98023138|tbc20; gene_id MSTRG.23132; transcript_id MSTRG.23132.1;
chr7	transdecoder	exon	48826233	48826726	.	-	.	gene_name 98023138|tbc20; gene_id MSTRG.23132; transcript_id MSTRG.23132.1;
chr7	transdecoder	five_prime_utr	48826702	48826726	.	-	.	gene_name 98023138|tbc20; gene_id MSTRG.23132; transcript_id MSTRG.23132.1;
chr7	transdecoder	exon	48835408	48835823	.	+	.	gene_name 98057705|dcnl1; gene_id MSTRG.23133; transcript_id MSTRG.23133.1;
chr7	transdecoder	five_prime_utr	48835408	48835823	.	+	.	gene_name 98057705|dcnl1; gene_id MSTRG.23133; transcript_id MSTRG.23133.1;
chr7	transdecoder	gene	48835408	48838110	.	+	.	gene_name 98057705|dcnl1; gene_id MSTRG.23133; transcript_id NA; gene_biotype protein_coding; Info ORF type:complete (+),score=45.77,sp|Q96GG9|DCNL1_HUMAN|45.914|2.31e-81; ref_name 98057705|dcnl1; class_code j,=; inherit_ref TRUE;
chr7	transdecoder	transcript	48835408	48838110	.	+	.	gene_name 98057705|dcnl1; gene_id MSTRG.23133; transcript_id MSTRG.23133.1; gene_biotype protein_coding; Info ORF type:complete (+),score=45.77,sp|Q96GG9|DCNL1_HUMAN|45.914|2.31e-81; ref_name 98057705|dcnl1; class_code j,=; inherit_ref TRUE;
chr7	transdecoder	exon	48835440	48835679	.	+	.	gene_name 98057705|dcnl1; gene_id MSTRG.23133; transcript_id MSTRG.23133.2;
chr7	transdecoder	five_prime_utr	48835440	48835679	.	+	.	gene_name 98057705|dcnl1; gene_id MSTRG.23133; transcript_id MSTRG.23133.2;
chr7	transdecoder	transcript	48835440	48838110	.	+	.	gene_name 98057705|dcnl1; gene_id MSTRG.23133; transcript_id MSTRG.23133.2; gene_biotype protein_coding; Info ORF type:complete (+),score=45.77,sp|Q96GG9|DCNL1_HUMAN|45.914|2.31e-81; ref_name 98057705|dcnl1; class_code j,=; inherit_ref TRUE;
chr7	transdecoder	exon	48835488	48835679	.	+	.	gene_name 98057705|dcnl1; gene_id MSTRG.23133; transcript_id MSTRG.23133.3;
chr7	transdecoder	five_prime_utr	48835488	48835679	.	+	.	gene_name 98057705|dcnl1; gene_id MSTRG.23133; transcript_id MSTRG.23133.3;
chr7	transdecoder	transcript	48835488	48838110	.	+	.	gene_name 98057705|dcnl1; gene_id MSTRG.23133; transcript_id MSTRG.23133.3; gene_biotype protein_coding; Info ORF type:complete (+),score=45.77,sp|Q96GG9|DCNL1_HUMAN|45.914|2.31e-81; ref_name 98057705|dcnl1; class_code j,=; inherit_ref TRUE;
chr7	transdecoder	five_prime_utr	48836174	48836179	.	+	.	gene_name 98057705|dcnl1; gene_id MSTRG.23133; transcript_id MSTRG.23133.1;
chr7	transdecoder	five_prime_utr	48836174	48836179	.	+	.	gene_name 98057705|dcnl1; gene_id MSTRG.23133; transcript_id MSTRG.23133.2;
chr7	transdecoder	exon	48836174	48836356	.	+	.	gene_name 98057705|dcnl1; gene_id MSTRG.23133; transcript_id MSTRG.23133.1;
chr7	transdecoder	exon	48836174	48836356	.	+	.	gene_name 98057705|dcnl1; gene_id MSTRG.23133; transcript_id MSTRG.23133.2;
chr7	transdecoder	five_prime_utr	48836176	48836179	.	+	.	gene_name 98057705|dcnl1; gene_id MSTRG.23133; transcript_id MSTRG.23133.3;
chr7	transdecoder	exon	48836176	48836356	.	+	.	gene_name 98057705|dcnl1; gene_id MSTRG.23133; transcript_id MSTRG.23133.3;
chr7	transdecoder	CDS	48836180	48836356	.	+	0	gene_name 98057705|dcnl1; gene_id MSTRG.23133; transcript_id MSTRG.23133.1;
chr7	transdecoder	CDS	48836180	48836356	.	+	0	gene_name 98057705|dcnl1; gene_id MSTRG.23133; transcript_id MSTRG.23133.2;
chr7	transdecoder	CDS	48836180	48836356	.	+	0	gene_name 98057705|dcnl1; gene_id MSTRG.23133; transcript_id MSTRG.23133.3;
chr7	transdecoder	CDS	48836397	48836748	.	+	0	gene_name 98057705|dcnl1; gene_id MSTRG.23133; transcript_id MSTRG.23133.1;
chr7	transdecoder	CDS	48836397	48836748	.	+	0	gene_name 98057705|dcnl1; gene_id MSTRG.23133; transcript_id MSTRG.23133.2;
```
