## Supplemental Dataset S1 for "A comprehensive resource for studying microRNA evolution and microRNA-mediated development and whole-body regeneration in the acoel worm *Hofstenia miamia*": Dataset_S1_PBv6_annotation_v1.gtf (part 114 of 135)

```
chr7	transdecoder	CDS	48836397	48836748	.	+	0	gene_name 98057705|dcnl1; gene_id MSTRG.23133; transcript_id MSTRG.23133.3;
chr7	transdecoder	exon	48836397	48836748	.	+	.	gene_name 98057705|dcnl1; gene_id MSTRG.23133; transcript_id MSTRG.23133.1;
chr7	transdecoder	exon	48836397	48836748	.	+	.	gene_name 98057705|dcnl1; gene_id MSTRG.23133; transcript_id MSTRG.23133.2;
chr7	transdecoder	exon	48836397	48836748	.	+	.	gene_name 98057705|dcnl1; gene_id MSTRG.23133; transcript_id MSTRG.23133.3;
chr7	transdecoder	CDS	48837638	48837915	.	+	2	gene_name 98057705|dcnl1; gene_id MSTRG.23133; transcript_id MSTRG.23133.1;
chr7	transdecoder	CDS	48837638	48837915	.	+	2	gene_name 98057705|dcnl1; gene_id MSTRG.23133; transcript_id MSTRG.23133.2;
chr7	transdecoder	CDS	48837638	48837915	.	+	2	gene_name 98057705|dcnl1; gene_id MSTRG.23133; transcript_id MSTRG.23133.3;
chr7	transdecoder	exon	48837638	48838110	.	+	.	gene_name 98057705|dcnl1; gene_id MSTRG.23133; transcript_id MSTRG.23133.1;
chr7	transdecoder	exon	48837638	48838110	.	+	.	gene_name 98057705|dcnl1; gene_id MSTRG.23133; transcript_id MSTRG.23133.2;
chr7	transdecoder	exon	48837638	48838110	.	+	.	gene_name 98057705|dcnl1; gene_id MSTRG.23133; transcript_id MSTRG.23133.3;
chr7	transdecoder	three_prime_utr	48837916	48838110	.	+	.	gene_name 98057705|dcnl1; gene_id MSTRG.23133; transcript_id MSTRG.23133.1;
chr7	transdecoder	three_prime_utr	48837916	48838110	.	+	.	gene_name 98057705|dcnl1; gene_id MSTRG.23133; transcript_id MSTRG.23133.2;
chr7	transdecoder	three_prime_utr	48837916	48838110	.	+	.	gene_name 98057705|dcnl1; gene_id MSTRG.23133; transcript_id MSTRG.23133.3;
chr7	StringTie	exon	48948197	48948354	.	-	.	gene_name 98311810|unknown-22558; gene_id MSTRG.23134; transcript_id MSTRG.23134.1;
chr7	StringTie	transcript	48948197	48956454	.	-	.	gene_name 98311810|unknown-22558; gene_id MSTRG.23134; transcript_id MSTRG.23134.1; gene_biotype non-coding; Info NA; ref_name -; class_code u; inherit_ref FALSE;
chr7	StringTie	exon	48956261	48956454	.	-	.	gene_name 98311810|unknown-22558; gene_id MSTRG.23134; transcript_id MSTRG.23134.1;
chr7	transdecoder	three_prime_utr	48965247	48965741	.	-	.	gene_name 98123185|unknown-3275; gene_id MSTRG.23135; transcript_id MSTRG.23135.1;
chr7	transdecoder	exon	48965247	48966624	.	-	.	gene_name 98123185|unknown-3275; gene_id MSTRG.23135; transcript_id MSTRG.23135.1;
chr7	transdecoder	gene	48965247	48966624	.	-	.	gene_name 98123185|unknown-3275; gene_id MSTRG.23135; transcript_id NA; gene_biotype protein_coding; Info ORF type:complete (+),score=10.23; ref_name 98123185|unknown-3275; class_code k; inherit_ref TRUE;
chr7	transdecoder	transcript	48965247	48966624	.	-	.	gene_name 98123185|unknown-3275; gene_id MSTRG.23135; transcript_id MSTRG.23135.1; gene_biotype protein_coding; Info ORF type:complete (+),score=10.23; ref_name 98123185|unknown-3275; class_code k; inherit_ref TRUE;
chr7	transdecoder	CDS	48965742	48966562	.	-	0	gene_name 98123185|unknown-3275; gene_id MSTRG.23135; transcript_id MSTRG.23135.1;
chr7	transdecoder	five_prime_utr	48966563	48966624	.	-	.	gene_name 98123185|unknown-3275; gene_id MSTRG.23135; transcript_id MSTRG.23135.1;
chr7	StringTie	exon	48968503	48968685	.	-	.	gene_name 98311811|unknown-22559; gene_id MSTRG.23136; transcript_id MSTRG.23136.1;
chr7	StringTie	transcript	48968503	48969095	.	-	.	gene_name 98311811|unknown-22559; gene_id MSTRG.23136; transcript_id MSTRG.23136.1; gene_biotype non-coding; Info NA; ref_name -; class_code u; inherit_ref FALSE;
chr7	StringTie	exon	48968733	48969095	.	-	.	gene_name 98311811|unknown-22559; gene_id MSTRG.23136; transcript_id MSTRG.23136.1;
chr7	StringTie	exon	48973356	48973858	.	.	.	gene_name 98311812|unknown-22560; gene_id MSTRG.23137; transcript_id MSTRG.23137.1;
chr7	StringTie	transcript	48973356	48973858	.	.	.	gene_name 98311812|unknown-22560; gene_id MSTRG.23137; transcript_id MSTRG.23137.1; gene_biotype non-coding; Info NA; ref_name -; class_code u; inherit_ref FALSE;
chr7	transdecoder	CDS	48991566	48991728	.	+	0	gene_name 98311813|mtr1a-22; gene_id MSTRG.23138; transcript_id MSTRG.23138.1;
chr7	transdecoder	exon	48991566	48991728	.	+	.	gene_name 98311813|mtr1a-22; gene_id MSTRG.23138; transcript_id MSTRG.23138.1;
chr7	transdecoder	gene	48991566	48997637	.	+	.	gene_name 98311813|mtr1a-22; gene_id MSTRG.23138; transcript_id NA; gene_biotype protein_coding; Info ORF type:5prime_partial (+),score=7.03,sp|P48039|MTR1A_HUMAN|27.798|7.21e-27; ref_name -; class_code u; inherit_ref FALSE;
chr7	transdecoder	transcript	48991566	48997637	.	+	.	gene_name 98311813|mtr1a-22; gene_id MSTRG.23138; transcript_id MSTRG.23138.1; gene_biotype protein_coding; Info ORF type:5prime_partial (+),score=7.03,sp|P48039|MTR1A_HUMAN|27.798|7.21e-27; ref_name -; class_code u; inherit_ref FALSE;
chr7	transdecoder	CDS	48993188	48993416	.	+	2	gene_name 98311813|mtr1a-22; gene_id MSTRG.23138; transcript_id MSTRG.23138.1;
chr7	transdecoder	exon	48993188	48993416	.	+	.	gene_name 98311813|mtr1a-22; gene_id MSTRG.23138; transcript_id MSTRG.23138.1;
chr7	transdecoder	CDS	48995500	48995783	.	+	1	gene_name 98311813|mtr1a-22; gene_id MSTRG.23138; transcript_id MSTRG.23138.1;
chr7	transdecoder	exon	48995500	48995783	.	+	.	gene_name 98311813|mtr1a-22; gene_id MSTRG.23138; transcript_id MSTRG.23138.1;
chr7	transdecoder	CDS	48996206	48996364	.	+	2	gene_name 98311813|mtr1a-22; gene_id MSTRG.23138; transcript_id MSTRG.23138.1;
chr7	transdecoder	exon	48996206	48996364	.	+	.	gene_name 98311813|mtr1a-22; gene_id MSTRG.23138; transcript_id MSTRG.23138.1;
chr7	transdecoder	CDS	48997175	48997323	.	+	2	gene_name 98311813|mtr1a-22; gene_id MSTRG.23138; transcript_id MSTRG.23138.1;
chr7	transdecoder	exon	48997175	48997637	.	+	.	gene_name 98311813|mtr1a-22; gene_id MSTRG.23138; transcript_id MSTRG.23138.1;
chr7	transdecoder	three_prime_utr	48997324	48997637	.	+	.	gene_name 98311813|mtr1a-22; gene_id MSTRG.23138; transcript_id MSTRG.23138.1;
chr7	transdecoder	exon	49018098	49018249	.	+	.	gene_name 98311814|s17a5-44; gene_id MSTRG.23139; transcript_id MSTRG.23139.1;
chr7	transdecoder	five_prime_utr	49018098	49018249	.	+	.	gene_name 98311814|s17a5-44; gene_id MSTRG.23139; transcript_id MSTRG.23139.1;
chr7	transdecoder	gene	49018098	49021068	.	+	.	gene_name 98311814|s17a5-44; gene_id MSTRG.23139; transcript_id NA; gene_biotype protein_coding; Info ORF type:complete (+),score=38.62,sp|Q9NRA2|S17A5_HUMAN|22.371|2.36e-19; ref_name -; class_code u; inherit_ref FALSE;
chr7	transdecoder	transcript	49018098	49021068	.	+	.	gene_name 98311814|s17a5-44; gene_id MSTRG.23139; transcript_id MSTRG.23139.1; gene_biotype protein_coding; Info ORF type:complete (+),score=38.62,sp|Q9NRA2|S17A5_HUMAN|22.371|2.36e-19; ref_name -; class_code u; inherit_ref FALSE;
chr7	transdecoder	five_prime_utr	49019495	49019502	.	+	.	gene_name 98311814|s17a5-44; gene_id MSTRG.23139; transcript_id MSTRG.23139.1;
chr7	transdecoder	exon	49019495	49021068	.	+	.	gene_name 98311814|s17a5-44; gene_id MSTRG.23139; transcript_id MSTRG.23139.1;
chr7	transdecoder	CDS	49019503	49020900	.	+	0	gene_name 98311814|s17a5-44; gene_id MSTRG.23139; transcript_id MSTRG.23139.1;
chr7	transdecoder	three_prime_utr	49020901	49021068	.	+	.	gene_name 98311814|s17a5-44; gene_id MSTRG.23139; transcript_id MSTRG.23139.1;
chr7	transdecoder	three_prime_utr	49063200	49063514	.	-	.	gene_name 98311815|mtr1a-23; gene_id MSTRG.23140; transcript_id MSTRG.23140.1;
chr7	transdecoder	exon	49063200	49063663	.	-	.	gene_name 98311815|mtr1a-23; gene_id MSTRG.23140; transcript_id MSTRG.23140.1;
chr7	transdecoder	gene	49063200	49067328	.	-	.	gene_name 98311815|mtr1a-23; gene_id MSTRG.23140; transcript_id NA; gene_biotype protein_coding; Info ORF type:complete (+),score=17.32,sp|P48039|MTR1A_HUMAN|27.338|1.17e-24; ref_name -; class_code u; inherit_ref FALSE;
chr7	transdecoder	transcript	49063200	49067328	.	-	.	gene_name 98311815|mtr1a-23; gene_id MSTRG.23140; transcript_id MSTRG.23140.1; gene_biotype protein_coding; Info ORF type:complete (+),score=17.32,sp|P48039|MTR1A_HUMAN|27.338|1.17e-24; ref_name -; class_code u; inherit_ref FALSE;
chr7	transdecoder	CDS	49063515	49063663	.	-	2	gene_name 98311815|mtr1a-23; gene_id MSTRG.23140; transcript_id MSTRG.23140.1;
chr7	transdecoder	CDS	49064369	49064527	.	-	2	gene_name 98311815|mtr1a-23; gene_id MSTRG.23140; transcript_id MSTRG.23140.1;
chr7	transdecoder	exon	49064369	49064527	.	-	.	gene_name 98311815|mtr1a-23; gene_id MSTRG.23140; transcript_id MSTRG.23140.1;
chr7	transdecoder	CDS	49064727	49064989	.	-	1	gene_name 98311815|mtr1a-23; gene_id MSTRG.23140; transcript_id MSTRG.23140.1;
chr7	transdecoder	exon	49064727	49064989	.	-	.	gene_name 98311815|mtr1a-23; gene_id MSTRG.23140; transcript_id MSTRG.23140.1;
chr7	transdecoder	CDS	49065885	49066113	.	-	2	gene_name 98311815|mtr1a-23; gene_id MSTRG.23140; transcript_id MSTRG.23140.1;
chr7	transdecoder	exon	49065885	49066113	.	-	.	gene_name 98311815|mtr1a-23; gene_id MSTRG.23140; transcript_id MSTRG.23140.1;
chr7	transdecoder	CDS	49067129	49067285	.	-	0	gene_name 98311815|mtr1a-23; gene_id MSTRG.23140; transcript_id MSTRG.23140.1;
chr7	transdecoder	exon	49067129	49067328	.	-	.	gene_name 98311815|mtr1a-23; gene_id MSTRG.23140; transcript_id MSTRG.23140.1;
chr7	transdecoder	five_prime_utr	49067286	49067328	.	-	.	gene_name 98311815|mtr1a-23; gene_id MSTRG.23140; transcript_id MSTRG.23140.1;
chr7	StringTie	exon	49073584	49073665	.	+	.	gene_name 98311816|unknown-22561; gene_id MSTRG.23141; transcript_id MSTRG.23141.1;
chr7	StringTie	transcript	49073584	49082684	.	+	.	gene_name 98311816|unknown-22561; gene_id MSTRG.23141; transcript_id MSTRG.23141.1; gene_biotype non-coding; Info NA; ref_name -; class_code u; inherit_ref FALSE;
chr7	StringTie	exon	49082151	49082436	.	+	.	gene_name 98311816|unknown-22561; gene_id MSTRG.23141; transcript_id MSTRG.23141.1;
chr7	StringTie	exon	49082498	49082684	.	+	.	gene_name 98311816|unknown-22561; gene_id MSTRG.23141; transcript_id MSTRG.23141.1;
chr7	transdecoder	three_prime_utr	49082946	49083065	.	-	.	gene_name 98039170|aspg; gene_id MSTRG.23142; transcript_id MSTRG.23142.1;
chr7	transdecoder	exon	49082946	49083706	.	-	.	gene_name 98039170|aspg; gene_id MSTRG.23142; transcript_id MSTRG.23142.1;
chr7	transdecoder	gene	49082946	49087237	.	-	.	gene_name 98039170|aspg; gene_id MSTRG.23142; transcript_id NA; gene_biotype protein_coding; Info ORF type:complete (+),score=53.82,sp|P20933|ASPG_HUMAN|42.500|2.09e-79; ref_name 98039170|aspg; class_code =; inherit_ref TRUE;
chr7	transdecoder	transcript	49082946	49087237	.	-	.	gene_name 98039170|aspg; gene_id MSTRG.23142; transcript_id MSTRG.23142.1; gene_biotype protein_coding; Info ORF type:complete (+),score=53.82,sp|P20933|ASPG_HUMAN|42.500|2.09e-79; ref_name 98039170|aspg; class_code =; inherit_ref TRUE;
chr7	transdecoder	CDS	49083066	49083706	.	-	2	gene_name 98039170|aspg; gene_id MSTRG.23142; transcript_id MSTRG.23142.1;
chr7	transdecoder	CDS	49086228	49086600	.	-	0	gene_name 98039170|aspg; gene_id MSTRG.23142; transcript_id MSTRG.23142.1;
chr7	transdecoder	exon	49086228	49087237	.	-	.	gene_name 98039170|aspg; gene_id MSTRG.23142; transcript_id MSTRG.23142.1;
chr7	transdecoder	five_prime_utr	49086601	49087237	.	-	.	gene_name 98039170|aspg; gene_id MSTRG.23142; transcript_id MSTRG.23142.1;
chr7	StringTie	exon	49090586	49090846	.	.	.	gene_name 98311817|unknown-22562; gene_id MSTRG.23143; transcript_id MSTRG.23143.1;
chr7	StringTie	transcript	49090586	49090846	.	.	.	gene_name 98311817|unknown-22562; gene_id MSTRG.23143; transcript_id MSTRG.23143.1; gene_biotype non-coding; Info NA; ref_name 98000859|s17a5; class_code i; inherit_ref FALSE;
chr7	transdecoder	three_prime_utr	49096588	49096704	.	-	.	gene_name 98311818|s17a5-45; gene_id MSTRG.23144; transcript_id MSTRG.23144.1;
chr7	transdecoder	three_prime_utr	49096588	49096704	.	-	.	gene_name 98311818|s17a5-45; gene_id MSTRG.23144; transcript_id MSTRG.23144.2;
chr7	transdecoder	exon	49096588	49098086	.	-	.	gene_name 98311818|s17a5-45; gene_id MSTRG.23144; transcript_id MSTRG.23144.1;
chr7	transdecoder	exon	49096588	49098086	.	-	.	gene_name 98311818|s17a5-45; gene_id MSTRG.23144; transcript_id MSTRG.23144.2;
chr7	transdecoder	transcript	49096588	49102520	.	-	.	gene_name 98311818|s17a5-45; gene_id MSTRG.23144; transcript_id MSTRG.23144.1; gene_biotype protein_coding; Info ORF type:complete (+),score=17.32,sp|Q9NRA2|S17A5_HUMAN|24.406|2.24e-25; ref_name 98000859|s17a5;98013610|ppal-5;98202982|ppal-18;98000859|s17a5;98013610|ppal-5;98202982|ppal-18; class_code j,=;j,=;j,=;j,=;j,=;j,=; inherit_ref FALSE;
chr7	transdecoder	gene	49096588	49128333	.	-	.	gene_name 98311818|s17a5-45; gene_id MSTRG.23144; transcript_id NA; gene_biotype protein_coding; Info ORF type:complete (+),score=17.32,sp|Q9NRA2|S17A5_HUMAN|24.406|2.24e-25; ref_name 98000859|s17a5;98013610|ppal-5;98202982|ppal-18;98000859|s17a5;98013610|ppal-5;98202982|ppal-18; class_code j,=;j,=;j,=;j,=;j,=;j,=; inherit_ref FALSE;
chr7	transdecoder	transcript	49096588	49128333	.	-	.	gene_name 98311818|s17a5-45; gene_id MSTRG.23144; transcript_id MSTRG.23144.2; gene_biotype protein_coding; Info ORF type:complete (+),score=17.32,sp|Q9NRA2|S17A5_HUMAN|24.406|2.24e-25; ref_name 98000859|s17a5;98013610|ppal-5;98202982|ppal-18;98000859|s17a5;98013610|ppal-5;98202982|ppal-18; class_code j,=;j,=;j,=;j,=;j,=;j,=; inherit_ref FALSE;
chr7	StringTie	exon	49096589	49096955	.	-	.	gene_name 98311818|s17a5-45; gene_id MSTRG.23144; transcript_id MSTRG.23144.3;
chr7	StringTie	transcript	49096589	49102520	.	-	.	gene_name 98311818|s17a5-45; gene_id MSTRG.23144; transcript_id MSTRG.23144.3; gene_biotype non-coding; Info NA; ref_name 98000859|s17a5;98013610|ppal-5;98202982|ppal-18;98000859|s17a5;98013610|ppal-5;98202982|ppal-18; class_code j,=;j,=;j,=;j,=;j,=;j,=; inherit_ref FALSE;
chr7	transdecoder	CDS	49096705	49098078	.	-	0	gene_name 98311818|s17a5-45; gene_id MSTRG.23144; transcript_id MSTRG.23144.1;
chr7	transdecoder	CDS	49096705	49098078	.	-	0	gene_name 98311818|s17a5-45; gene_id MSTRG.23144; transcript_id MSTRG.23144.2;
chr7	transdecoder	five_prime_utr	49098079	49098086	.	-	.	gene_name 98311818|s17a5-45; gene_id MSTRG.23144; transcript_id MSTRG.23144.1;
chr7	transdecoder	five_prime_utr	49098079	49098086	.	-	.	gene_name 98311818|s17a5-45; gene_id MSTRG.23144; transcript_id MSTRG.23144.2;
chr7	StringTie	exon	49102390	49102520	.	-	.	gene_name 98311818|s17a5-45; gene_id MSTRG.23144; transcript_id MSTRG.23144.3;
chr7	transdecoder	exon	49102390	49102520	.	-	.	gene_name 98311818|s17a5-45; gene_id MSTRG.23144; transcript_id MSTRG.23144.1;
chr7	transdecoder	five_prime_utr	49102390	49102520	.	-	.	gene_name 98311818|s17a5-45; gene_id MSTRG.23144; transcript_id MSTRG.23144.1;
chr7	StringTie	exon	49110992	49111042	.	+	.	gene_name 98311820|unknown-22564; gene_id MSTRG.23145; transcript_id MSTRG.23145.1;
chr7	StringTie	exon	49110992	49111042	.	+	.	gene_name 98311820|unknown-22564; gene_id MSTRG.23145; transcript_id MSTRG.23145.3;
chr7	transdecoder	exon	49110992	49111042	.	+	.	gene_name 98311820|unknown-22564; gene_id MSTRG.23145; transcript_id MSTRG.23145.2;
chr7	transdecoder	five_prime_utr	49110992	49111042	.	+	.	gene_name 98311820|unknown-22564; gene_id MSTRG.23145; transcript_id MSTRG.23145.2;
chr7	StringTie	transcript	49110992	49122333	.	+	.	gene_name 98311820|unknown-22564; gene_id MSTRG.23145; transcript_id MSTRG.23145.3; gene_biotype non-coding; Info NA; ref_name 98202982|ppal-18;98016229|mtr1l;98202982|ppal-18;98016229|mtr1l; class_code x,j,=;x,j,=;x,j,=;x,j,=; inherit_ref FALSE;
chr7	StringTie	transcript	49110992	49127235	.	+	.	gene_name 98311820|unknown-22564; gene_id MSTRG.23145; transcript_id MSTRG.23145.1; gene_biotype non-coding; Info NA; ref_name 98202982|ppal-18;98016229|mtr1l;98202982|ppal-18;98016229|mtr1l; class_code x,j,=;x,j,=;x,j,=;x,j,=; inherit_ref FALSE;
chr7	transdecoder	gene	49110992	49155431	.	+	.	gene_name 98311820|unknown-22564; gene_id MSTRG.23145; transcript_id NA; gene_biotype protein_coding; Info ORF type:complete (+),score=17.65,sp|Q13585|MTR1L_HUMAN|29.545|8.31e-21; ref_name 98202982|ppal-18;98016229|mtr1l;98202982|ppal-18;98016229|mtr1l; class_code x,j,=;x,j,=;x,j,=;x,j,=; inherit_ref FALSE;
chr7	transdecoder	transcript	49110992	49155431	.	+	.	gene_name 98311820|unknown-22564; gene_id MSTRG.23145; transcript_id MSTRG.23145.2; gene_biotype protein_coding; Info ORF type:complete (+),score=17.65,sp|Q13585|MTR1L_HUMAN|29.545|8.31e-21; ref_name 98202982|ppal-18;98016229|mtr1l;98202982|ppal-18;98016229|mtr1l; class_code x,j,=;x,j,=;x,j,=;x,j,=; inherit_ref FALSE;
chr7	transdecoder	three_prime_utr	49111574	49111691	.	-	.	gene_name 98311818|s17a5-45; gene_id MSTRG.23144; transcript_id MSTRG.23144.4;
chr7	transdecoder	exon	49111574	49112912	.	-	.	gene_name 98311818|s17a5-45; gene_id MSTRG.23144; transcript_id MSTRG.23144.4;
chr7	transdecoder	transcript	49111574	49128333	.	-	.	gene_name 98311818|s17a5-45; gene_id MSTRG.23144; transcript_id MSTRG.23144.4; gene_biotype protein_coding; Info ORF type:complete (+),score=17.32,sp|Q9NRA2|S17A5_HUMAN|24.406|2.24e-25; ref_name 98000859|s17a5;98013610|ppal-5;98202982|ppal-18;98000859|s17a5;98013610|ppal-5;98202982|ppal-18; class_code j,=;j,=;j,=;j,=;j,=;j,=; inherit_ref FALSE;
chr7	transdecoder	three_prime_utr	49111602	49111691	.	-	.	gene_name 98311818|s17a5-45; gene_id MSTRG.23144; transcript_id MSTRG.23144.5;
chr7	transdecoder	exon	49111602	49112912	.	-	.	gene_name 98311818|s17a5-45; gene_id MSTRG.23144; transcript_id MSTRG.23144.5;
chr7	transdecoder	transcript	49111602	49114190	.	-	.	gene_name 98311818|s17a5-45; gene_id MSTRG.23144; transcript_id MSTRG.23144.5; gene_biotype protein_coding; Info ORF type:complete (+),score=17.32,sp|Q9NRA2|S17A5_HUMAN|24.406|2.24e-25; ref_name 98000859|s17a5;98013610|ppal-5;98202982|ppal-18;98000859|s17a5;98013610|ppal-5;98202982|ppal-18; class_code j,=;j,=;j,=;j,=;j,=;j,=; inherit_ref FALSE;
chr7	transdecoder	CDS	49111692	49112909	.	-	0	gene_name 98311818|s17a5-45; gene_id MSTRG.23144; transcript_id MSTRG.23144.4;
chr7	transdecoder	CDS	49111692	49112909	.	-	0	gene_name 98311818|s17a5-45; gene_id MSTRG.23144; transcript_id MSTRG.23144.5;
chr7	transdecoder	five_prime_utr	49112910	49112912	.	-	.	gene_name 98311818|s17a5-45; gene_id MSTRG.23144; transcript_id MSTRG.23144.4;
chr7	transdecoder	five_prime_utr	49112910	49112912	.	-	.	gene_name 98311818|s17a5-45; gene_id MSTRG.23144; transcript_id MSTRG.23144.5;
chr7	transdecoder	exon	49113976	49114190	.	-	.	gene_name 98311818|s17a5-45; gene_id MSTRG.23144; transcript_id MSTRG.23144.5;
chr7	transdecoder	five_prime_utr	49113976	49114190	.	-	.	gene_name 98311818|s17a5-45; gene_id MSTRG.23144; transcript_id MSTRG.23144.5;
chr7	StringTie	exon	49115097	49115205	.	+	.	gene_name 98311820|unknown-22564; gene_id MSTRG.23145; transcript_id MSTRG.23145.1;
chr7	StringTie	exon	49115097	49115205	.	+	.	gene_name 98311820|unknown-22564; gene_id MSTRG.23145; transcript_id MSTRG.23145.3;
chr7	transdecoder	exon	49115097	49115205	.	+	.	gene_name 98311820|unknown-22564; gene_id MSTRG.23145; transcript_id MSTRG.23145.2;
chr7	transdecoder	five_prime_utr	49115097	49115205	.	+	.	gene_name 98311820|unknown-22564; gene_id MSTRG.23145; transcript_id MSTRG.23145.2;
chr7	StringTie	exon	49121735	49122333	.	+	.	gene_name 98311820|unknown-22564; gene_id MSTRG.23145; transcript_id MSTRG.23145.3;
chr7	StringTie	exon	49126763	49127235	.	+	.	gene_name 98311820|unknown-22564; gene_id MSTRG.23145; transcript_id MSTRG.23145.1;
chr7	transdecoder	exon	49128222	49128333	.	-	.	gene_name 98311818|s17a5-45; gene_id MSTRG.23144; transcript_id MSTRG.23144.2;
chr7	transdecoder	exon	49128222	49128333	.	-	.	gene_name 98311818|s17a5-45; gene_id MSTRG.23144; transcript_id MSTRG.23144.4;
chr7	transdecoder	five_prime_utr	49128222	49128333	.	-	.	gene_name 98311818|s17a5-45; gene_id MSTRG.23144; transcript_id MSTRG.23144.2;
chr7	transdecoder	five_prime_utr	49128222	49128333	.	-	.	gene_name 98311818|s17a5-45; gene_id MSTRG.23144; transcript_id MSTRG.23144.4;
chr7	transdecoder	five_prime_utr	49150806	49150807	.	+	.	gene_name 98311820|unknown-22564; gene_id MSTRG.23145; transcript_id MSTRG.23145.4;
chr7	transdecoder	exon	49150806	49150952	.	+	.	gene_name 98311820|unknown-22564; gene_id MSTRG.23145; transcript_id MSTRG.23145.4;
chr7	transdecoder	transcript	49150806	49155431	.	+	.	gene_name 98311820|unknown-22564; gene_id MSTRG.23145; transcript_id MSTRG.23145.4; gene_biotype protein_coding; Info ORF type:complete (+),score=17.65,sp|Q13585|MTR1L_HUMAN|29.545|8.31e-21; ref_name 98202982|ppal-18;98016229|mtr1l;98202982|ppal-18;98016229|mtr1l; class_code x,j,=;x,j,=;x,j,=;x,j,=; inherit_ref FALSE;
chr7	transdecoder	CDS	49150808	49150952	.	+	0	gene_name 98311820|unknown-22564; gene_id MSTRG.23145; transcript_id MSTRG.23145.4;
chr7	transdecoder	five_prime_utr	49151990	49152075	.	+	.	gene_name 98311820|unknown-22564; gene_id MSTRG.23145; transcript_id MSTRG.23145.2;
chr7	transdecoder	CDS	49151990	49152218	.	+	2	gene_name 98311820|unknown-22564; gene_id MSTRG.23145; transcript_id MSTRG.23145.4;
chr7	transdecoder	exon	49151990	49152218	.	+	.	gene_name 98311820|unknown-22564; gene_id MSTRG.23145; transcript_id MSTRG.23145.2;
chr7	transdecoder	exon	49151990	49152218	.	+	.	gene_name 98311820|unknown-22564; gene_id MSTRG.23145; transcript_id MSTRG.23145.4;
chr7	transdecoder	CDS	49152076	49152218	.	+	0	gene_name 98311820|unknown-22564; gene_id MSTRG.23145; transcript_id MSTRG.23145.2;
chr7	transdecoder	CDS	49153158	49153441	.	+	1	gene_name 98311820|unknown-22564; gene_id MSTRG.23145; transcript_id MSTRG.23145.2;
chr7	transdecoder	CDS	49153158	49153441	.	+	1	gene_name 98311820|unknown-22564; gene_id MSTRG.23145; transcript_id MSTRG.23145.4;
chr7	transdecoder	exon	49153158	49153441	.	+	.	gene_name 98311820|unknown-22564; gene_id MSTRG.23145; transcript_id MSTRG.23145.2;
chr7	transdecoder	exon	49153158	49153441	.	+	.	gene_name 98311820|unknown-22564; gene_id MSTRG.23145; transcript_id MSTRG.23145.4;
chr7	transdecoder	CDS	49153913	49154071	.	+	2	gene_name 98311820|unknown-22564; gene_id MSTRG.23145; transcript_id MSTRG.23145.2;
chr7	transdecoder	CDS	49153913	49154071	.	+	2	gene_name 98311820|unknown-22564; gene_id MSTRG.23145; transcript_id MSTRG.23145.4;
chr7	transdecoder	exon	49153913	49154071	.	+	.	gene_name 98311820|unknown-22564; gene_id MSTRG.23145; transcript_id MSTRG.23145.2;
chr7	transdecoder	exon	49153913	49154071	.	+	.	gene_name 98311820|unknown-22564; gene_id MSTRG.23145; transcript_id MSTRG.23145.4;
chr7	transdecoder	CDS	49154900	49155051	.	+	2	gene_name 98311820|unknown-22564; gene_id MSTRG.23145; transcript_id MSTRG.23145.2;
chr7	transdecoder	CDS	49154900	49155051	.	+	2	gene_name 98311820|unknown-22564; gene_id MSTRG.23145; transcript_id MSTRG.23145.4;
chr7	transdecoder	exon	49154900	49155431	.	+	.	gene_name 98311820|unknown-22564; gene_id MSTRG.23145; transcript_id MSTRG.23145.2;
chr7	transdecoder	exon	49154900	49155431	.	+	.	gene_name 98311820|unknown-22564; gene_id MSTRG.23145; transcript_id MSTRG.23145.4;
chr7	transdecoder	three_prime_utr	49155052	49155431	.	+	.	gene_name 98311820|unknown-22564; gene_id MSTRG.23145; transcript_id MSTRG.23145.2;
chr7	transdecoder	three_prime_utr	49155052	49155431	.	+	.	gene_name 98311820|unknown-22564; gene_id MSTRG.23145; transcript_id MSTRG.23145.4;
chr7	StringTie	exon	49166294	49166819	.	.	.	gene_name 98311822|unknown-22565; gene_id MSTRG.23146; transcript_id MSTRG.23146.1;
chr7	StringTie	transcript	49166294	49166819	.	.	.	gene_name 98311822|unknown-22565; gene_id MSTRG.23146; transcript_id MSTRG.23146.1; gene_biotype non-coding; Info NA; ref_name -; class_code u; inherit_ref FALSE;
chr7	transdecoder	exon	49188924	49188945	.	+	.	gene_name 98311823|cip2a-3; gene_id MSTRG.23147; transcript_id MSTRG.23147.1;
chr7	transdecoder	five_prime_utr	49188924	49188945	.	+	.	gene_name 98311823|cip2a-3; gene_id MSTRG.23147; transcript_id MSTRG.23147.1;
chr7	transdecoder	gene	49188924	49200135	.	+	.	gene_name 98311823|cip2a-3; gene_id MSTRG.23147; transcript_id NA; gene_biotype protein_coding; Info ORF type:complete (+),score=111.36,sp|Q8TCG1|CIP2A_HUMAN|23.210|5.32e-21; ref_name 98200648|cip2a; class_code o; inherit_ref FALSE;
chr7	transdecoder	transcript	49188924	49200135	.	+	.	gene_name 98311823|cip2a-3; gene_id MSTRG.23147; transcript_id MSTRG.23147.1; gene_biotype protein_coding; Info ORF type:complete (+),score=111.36,sp|Q8TCG1|CIP2A_HUMAN|23.210|5.32e-21; ref_name 98200648|cip2a; class_code o; inherit_ref FALSE;
chr7	transdecoder	CDS	49197530	49200040	.	+	0	gene_name 98200648|cip2a; gene_id 98200648|cip2a; transcript_id 98200648|cip2a.1;
chr7	transdecoder	exon	49197530	49200134	.	+	.	gene_name 98200648|cip2a; gene_id 98200648|cip2a; transcript_id 98200648|cip2a.1;
chr7	transdecoder	gene	49197530	49200134	.	+	.	gene_name 98200648|cip2a; gene_id 98200648|cip2a; transcript_id NA; gene_biotype protein_coding; Info ORF type:5prime_partial (+),score=111.02,sp|Q8TCG1|CIP2A_HUMAN|23.210|4.19e-21; ref_name 98200648|cip2a; class_code =; inherit_ref TRUE;
chr7	transdecoder	transcript	49197530	49200134	.	+	.	gene_name 98200648|cip2a; gene_id 98200648|cip2a; transcript_id 98200648|cip2a.1; gene_biotype protein_coding; Info ORF type:5prime_partial (+),score=111.02,sp|Q8TCG1|CIP2A_HUMAN|23.210|4.19e-21; ref_name 98200648|cip2a; class_code =; inherit_ref TRUE;
chr7	transdecoder	five_prime_utr	49197534	49197535	.	+	.	gene_name 98311823|cip2a-3; gene_id MSTRG.23147; transcript_id MSTRG.23147.1;
chr7	transdecoder	exon	49197534	49200135	.	+	.	gene_name 98311823|cip2a-3; gene_id MSTRG.23147; transcript_id MSTRG.23147.1;
chr7	transdecoder	CDS	49197536	49200040	.	+	0	gene_name 98311823|cip2a-3; gene_id MSTRG.23147; transcript_id MSTRG.23147.1;
chr7	transdecoder	three_prime_utr	49200041	49200134	.	+	.	gene_name 98200648|cip2a; gene_id 98200648|cip2a; transcript_id 98200648|cip2a.1;
chr7	transdecoder	three_prime_utr	49200041	49200135	.	+	.	gene_name 98311823|cip2a-3; gene_id MSTRG.23147; transcript_id MSTRG.23147.1;
chr7	transdecoder	three_prime_utr	49233735	49234966	.	-	.	gene_name 98311824|birc3-2; gene_id MSTRG.23148; transcript_id MSTRG.23148.1;
chr7	transdecoder	exon	49233735	49235154	.	-	.	gene_name 98311824|birc3-2; gene_id MSTRG.23148; transcript_id MSTRG.23148.1;
chr7	transdecoder	gene	49233735	49332018	.	-	.	gene_name 98311824|birc3-2; gene_id MSTRG.23148; transcript_id NA; gene_biotype protein_coding; Info ORF type:complete (+),score=74.52,sp|Q13489|BIRC3_HUMAN|28.389|1.02e-34; ref_name -; class_code u;u; inherit_ref FALSE;
chr7	transdecoder	transcript	49233735	49332018	.	-	.	gene_name 98311824|birc3-2; gene_id MSTRG.23148; transcript_id MSTRG.23148.1; gene_biotype protein_coding; Info ORF type:complete (+),score=74.52,sp|Q13489|BIRC3_HUMAN|28.389|1.02e-34; ref_name -; class_code u;u; inherit_ref FALSE;
chr7	transdecoder	three_prime_utr	49234848	49234966	.	-	.	gene_name 98311824|birc3-2; gene_id MSTRG.23148; transcript_id MSTRG.23148.2;
chr7	transdecoder	exon	49234848	49235154	.	-	.	gene_name 98311824|birc3-2; gene_id MSTRG.23148; transcript_id MSTRG.23148.2;
chr7	transdecoder	transcript	49234848	49332018	.	-	.	gene_name 98311824|birc3-2; gene_id MSTRG.23148; transcript_id MSTRG.23148.2; gene_biotype protein_coding; Info ORF type:complete (+),score=74.52,sp|Q13489|BIRC3_HUMAN|28.389|1.02e-34; ref_name -; class_code u;u; inherit_ref FALSE;
chr7	transdecoder	CDS	49234967	49235154	.	-	2	gene_name 98311824|birc3-2; gene_id MSTRG.23148; transcript_id MSTRG.23148.1;
chr7	transdecoder	CDS	49234967	49235154	.	-	2	gene_name 98311824|birc3-2; gene_id MSTRG.23148; transcript_id MSTRG.23148.2;
chr7	transdecoder	CDS	49235769	49235978	.	-	2	gene_name 98311824|birc3-2; gene_id MSTRG.23148; transcript_id MSTRG.23148.1;
chr7	transdecoder	CDS	49235769	49235978	.	-	2	gene_name 98311824|birc3-2; gene_id MSTRG.23148; transcript_id MSTRG.23148.2;
chr7	transdecoder	exon	49235769	49235978	.	-	.	gene_name 98311824|birc3-2; gene_id MSTRG.23148; transcript_id MSTRG.23148.1;
chr7	transdecoder	exon	49235769	49235978	.	-	.	gene_name 98311824|birc3-2; gene_id MSTRG.23148; transcript_id MSTRG.23148.2;
chr7	transdecoder	CDS	49282821	49282902	.	-	0	gene_name 98311824|birc3-2; gene_id MSTRG.23148; transcript_id MSTRG.23148.1;
chr7	transdecoder	CDS	49282821	49282902	.	-	0	gene_name 98311824|birc3-2; gene_id MSTRG.23148; transcript_id MSTRG.23148.2;
chr7	transdecoder	exon	49282821	49282902	.	-	.	gene_name 98311824|birc3-2; gene_id MSTRG.23148; transcript_id MSTRG.23148.1;
chr7	transdecoder	exon	49282821	49282902	.	-	.	gene_name 98311824|birc3-2; gene_id MSTRG.23148; transcript_id MSTRG.23148.2;
chr7	transdecoder	CDS	49286004	49286185	.	-	2	gene_name 98311824|birc3-2; gene_id MSTRG.23148; transcript_id MSTRG.23148.1;
chr7	transdecoder	CDS	49286004	49286185	.	-	2	gene_name 98311824|birc3-2; gene_id MSTRG.23148; transcript_id MSTRG.23148.2;
chr7	transdecoder	exon	49286004	49286185	.	-	.	gene_name 98311824|birc3-2; gene_id MSTRG.23148; transcript_id MSTRG.23148.1;
chr7	transdecoder	exon	49286004	49286185	.	-	.	gene_name 98311824|birc3-2; gene_id MSTRG.23148; transcript_id MSTRG.23148.2;
chr7	transdecoder	CDS	49286757	49287201	.	-	0	gene_name 98311824|birc3-2; gene_id MSTRG.23148; transcript_id MSTRG.23148.1;
chr7	transdecoder	CDS	49286757	49287201	.	-	0	gene_name 98311824|birc3-2; gene_id MSTRG.23148; transcript_id MSTRG.23148.2;
chr7	transdecoder	exon	49286757	49287201	.	-	.	gene_name 98311824|birc3-2; gene_id MSTRG.23148; transcript_id MSTRG.23148.1;
chr7	transdecoder	exon	49286757	49287201	.	-	.	gene_name 98311824|birc3-2; gene_id MSTRG.23148; transcript_id MSTRG.23148.2;
chr7	transdecoder	CDS	49288911	49289092	.	-	2	gene_name 98311824|birc3-2; gene_id MSTRG.23148; transcript_id MSTRG.23148.1;
chr7	transdecoder	CDS	49288911	49289092	.	-	2	gene_name 98311824|birc3-2; gene_id MSTRG.23148; transcript_id MSTRG.23148.2;
chr7	transdecoder	exon	49288911	49289092	.	-	.	gene_name 98311824|birc3-2; gene_id MSTRG.23148; transcript_id MSTRG.23148.1;
chr7	transdecoder	exon	49288911	49289092	.	-	.	gene_name 98311824|birc3-2; gene_id MSTRG.23148; transcript_id MSTRG.23148.2;
chr7	transdecoder	CDS	49289889	49289948	.	-	2	gene_name 98311824|birc3-2; gene_id MSTRG.23148; transcript_id MSTRG.23148.1;
chr7	transdecoder	CDS	49289889	49289948	.	-	2	gene_name 98311824|birc3-2; gene_id MSTRG.23148; transcript_id MSTRG.23148.2;
chr7	transdecoder	exon	49289889	49289948	.	-	.	gene_name 98311824|birc3-2; gene_id MSTRG.23148; transcript_id MSTRG.23148.1;
chr7	transdecoder	exon	49289889	49289948	.	-	.	gene_name 98311824|birc3-2; gene_id MSTRG.23148; transcript_id MSTRG.23148.2;
chr7	StringTie	exon	49310489	49316816	.	+	.	gene_name 98311825|unknown-22566; gene_id MSTRG.23149; transcript_id MSTRG.23149.1;
chr7	StringTie	transcript	49310489	49317265	.	+	.	gene_name 98311825|unknown-22566; gene_id MSTRG.23149; transcript_id MSTRG.23149.1; gene_biotype protein_coding_antisense; Info NA; ref_name -; class_code u; inherit_ref FALSE;
chr7	transdecoder	CDS	49314271	49314322	.	-	0	gene_name 98311824|birc3-2; gene_id MSTRG.23148; transcript_id MSTRG.23148.1;
chr7	transdecoder	CDS	49314271	49314322	.	-	0	gene_name 98311824|birc3-2; gene_id MSTRG.23148; transcript_id MSTRG.23148.2;
chr7	transdecoder	exon	49314271	49314334	.	-	.	gene_name 98311824|birc3-2; gene_id MSTRG.23148; transcript_id MSTRG.23148.1;
chr7	transdecoder	exon	49314271	49314334	.	-	.	gene_name 98311824|birc3-2; gene_id MSTRG.23148; transcript_id MSTRG.23148.2;
chr7	transdecoder	five_prime_utr	49314323	49314334	.	-	.	gene_name 98311824|birc3-2; gene_id MSTRG.23148; transcript_id MSTRG.23148.1;
chr7	transdecoder	five_prime_utr	49314323	49314334	.	-	.	gene_name 98311824|birc3-2; gene_id MSTRG.23148; transcript_id MSTRG.23148.2;
chr7	StringTie	exon	49317117	49317265	.	+	.	gene_name 98311825|unknown-22566; gene_id MSTRG.23149; transcript_id MSTRG.23149.1;
chr7	StringTie	exon	49329874	49330433	.	-	.	gene_name 98311824|birc3-2; gene_id MSTRG.23148; transcript_id MSTRG.23148.3;
chr7	StringTie	transcript	49329874	49332018	.	-	.	gene_name 98311824|birc3-2; gene_id MSTRG.23148; transcript_id MSTRG.23148.3; gene_biotype protein_coding_antisense; Info NA; ref_name -; class_code u;u; inherit_ref FALSE;
chr7	transdecoder	exon	49331930	49332018	.	-	.	gene_name 98311824|birc3-2; gene_id MSTRG.23148; transcript_id MSTRG.23148.2;
chr7	transdecoder	five_prime_utr	49331930	49332018	.	-	.	gene_name 98311824|birc3-2; gene_id MSTRG.23148; transcript_id MSTRG.23148.2;
chr7	StringTie	exon	49331946	49332018	.	-	.	gene_name 98311824|birc3-2; gene_id MSTRG.23148; transcript_id MSTRG.23148.3;
chr7	transdecoder	exon	49331946	49332018	.	-	.	gene_name 98311824|birc3-2; gene_id MSTRG.23148; transcript_id MSTRG.23148.1;
chr7	transdecoder	five_prime_utr	49331946	49332018	.	-	.	gene_name 98311824|birc3-2; gene_id MSTRG.23148; transcript_id MSTRG.23148.1;
chr7	transdecoder	exon	49342392	49342460	.	+	.	gene_name 98117335|birc3; gene_id MSTRG.23150; transcript_id MSTRG.23150.1;
chr7	transdecoder	five_prime_utr	49342392	49342460	.	+	.	gene_name 98117335|birc3; gene_id MSTRG.23150; transcript_id MSTRG.23150.1;
chr7	transdecoder	gene	49342392	49384916	.	+	.	gene_name 98117335|birc3; gene_id MSTRG.23150; transcript_id NA; gene_biotype protein_coding; Info ORF type:complete (+),score=89.19,sp|P98170|XIAP_HUMAN|23.699|1.03e-31; ref_name 98117335|birc3; class_code j; inherit_ref TRUE;
chr7	transdecoder	transcript	49342392	49384916	.	+	.	gene_name 98117335|birc3; gene_id MSTRG.23150; transcript_id MSTRG.23150.1; gene_biotype protein_coding; Info ORF type:complete (+),score=89.19,sp|P98170|XIAP_HUMAN|23.699|1.03e-31; ref_name 98117335|birc3; class_code j; inherit_ref TRUE;
chr7	transdecoder	five_prime_utr	49344101	49344788	.	+	.	gene_name 98117335|birc3; gene_id MSTRG.23150; transcript_id MSTRG.23150.2;
chr7	StringTie	exon	49344101	49345337	.	-	.	gene_name 98311827|unknown-22568; gene_id MSTRG.23151; transcript_id MSTRG.23151.1;
chr7	transdecoder	exon	49344101	49345813	.	+	.	gene_name 98117335|birc3; gene_id MSTRG.23150; transcript_id MSTRG.23150.2;
chr7	StringTie	transcript	49344101	49347017	.	-	.	gene_name 98311827|unknown-22568; gene_id MSTRG.23151; transcript_id MSTRG.23151.1; gene_biotype protein_coding_antisense; Info NA; ref_name -; class_code u; inherit_ref FALSE;
chr7	transdecoder	transcript	49344101	49384916	.	+	.	gene_name 98117335|birc3; gene_id MSTRG.23150; transcript_id MSTRG.23150.2; gene_biotype protein_coding; Info ORF type:complete (+),score=89.19,sp|P98170|XIAP_HUMAN|23.699|1.03e-31; ref_name 98117335|birc3; class_code j; inherit_ref TRUE;
chr7	transdecoder	CDS	49344789	49345112	.	+	0	gene_name 98117335|birc3; gene_id MSTRG.23150; transcript_id MSTRG.23150.2;
chr7	transdecoder	exon	49345660	49345813	.	+	.	gene_name 98117335|birc3; gene_id MSTRG.23150; transcript_id MSTRG.23150.3;
chr7	transdecoder	five_prime_utr	49345660	49345813	.	+	.	gene_name 98117335|birc3; gene_id MSTRG.23150; transcript_id MSTRG.23150.3;
chr7	transdecoder	transcript	49345660	49384916	.	+	.	gene_name 98117335|birc3; gene_id MSTRG.23150; transcript_id MSTRG.23150.3; gene_biotype protein_coding; Info ORF type:complete (+),score=89.19,sp|P98170|XIAP_HUMAN|23.699|1.03e-31; ref_name 98117335|birc3; class_code j; inherit_ref TRUE;
chr7	StringTie	exon	49346889	49347017	.	-	.	gene_name 98311827|unknown-22568; gene_id MSTRG.23151; transcript_id MSTRG.23151.1;
chr7	transdecoder	exon	49348157	49349180	.	+	.	gene_name 98117335|birc3; gene_id MSTRG.23150; transcript_id MSTRG.23150.4;
chr7	transdecoder	five_prime_utr	49348157	49349180	.	+	.	gene_name 98117335|birc3; gene_id MSTRG.23150; transcript_id MSTRG.23150.4;
chr7	transdecoder	transcript	49348157	49384916	.	+	.	gene_name 98117335|birc3; gene_id MSTRG.23150; transcript_id MSTRG.23150.4; gene_biotype protein_coding; Info ORF type:complete (+),score=89.19,sp|P98170|XIAP_HUMAN|23.699|1.03e-31; ref_name 98117335|birc3; class_code j; inherit_ref TRUE;
chr7	transdecoder	five_prime_utr	49356843	49356859	.	+	.	gene_name 98117335|birc3; gene_id MSTRG.23150; transcript_id MSTRG.23150.1;
chr7	transdecoder	five_prime_utr	49356843	49356859	.	+	.	gene_name 98117335|birc3; gene_id MSTRG.23150; transcript_id MSTRG.23150.3;
chr7	transdecoder	five_prime_utr	49356843	49356859	.	+	.	gene_name 98117335|birc3; gene_id MSTRG.23150; transcript_id MSTRG.23150.4;
chr7	transdecoder	exon	49356843	49356917	.	+	.	gene_name 98117335|birc3; gene_id MSTRG.23150; transcript_id MSTRG.23150.1;
chr7	transdecoder	exon	49356843	49356917	.	+	.	gene_name 98117335|birc3; gene_id MSTRG.23150; transcript_id MSTRG.23150.2;
chr7	transdecoder	exon	49356843	49356917	.	+	.	gene_name 98117335|birc3; gene_id MSTRG.23150; transcript_id MSTRG.23150.3;
chr7	transdecoder	exon	49356843	49356917	.	+	.	gene_name 98117335|birc3; gene_id MSTRG.23150; transcript_id MSTRG.23150.4;
chr7	transdecoder	CDS	49356860	49356917	.	+	0	gene_name 98117335|birc3; gene_id MSTRG.23150; transcript_id MSTRG.23150.1;
chr7	transdecoder	CDS	49356860	49356917	.	+	0	gene_name 98117335|birc3; gene_id MSTRG.23150; transcript_id MSTRG.23150.2;
chr7	transdecoder	CDS	49356860	49356917	.	+	0	gene_name 98117335|birc3; gene_id MSTRG.23150; transcript_id MSTRG.23150.3;
chr7	transdecoder	CDS	49356860	49356917	.	+	0	gene_name 98117335|birc3; gene_id MSTRG.23150; transcript_id MSTRG.23150.4;
chr7	transdecoder	CDS	49358875	49358937	.	+	2	gene_name 98117335|birc3; gene_id MSTRG.23150; transcript_id MSTRG.23150.1;
chr7	transdecoder	CDS	49358875	49358937	.	+	2	gene_name 98117335|birc3; gene_id MSTRG.23150; transcript_id MSTRG.23150.2;
chr7	transdecoder	CDS	49358875	49358937	.	+	2	gene_name 98117335|birc3; gene_id MSTRG.23150; transcript_id MSTRG.23150.3;
chr7	transdecoder	CDS	49358875	49358937	.	+	2	gene_name 98117335|birc3; gene_id MSTRG.23150; transcript_id MSTRG.23150.4;
chr7	transdecoder	exon	49358875	49358937	.	+	.	gene_name 98117335|birc3; gene_id MSTRG.23150; transcript_id MSTRG.23150.1;
chr7	transdecoder	exon	49358875	49358937	.	+	.	gene_name 98117335|birc3; gene_id MSTRG.23150; transcript_id MSTRG.23150.2;
chr7	transdecoder	exon	49358875	49358937	.	+	.	gene_name 98117335|birc3; gene_id MSTRG.23150; transcript_id MSTRG.23150.3;
chr7	transdecoder	exon	49358875	49358937	.	+	.	gene_name 98117335|birc3; gene_id MSTRG.23150; transcript_id MSTRG.23150.4;
chr7	transdecoder	CDS	49361564	49361736	.	+	2	gene_name 98117335|birc3; gene_id MSTRG.23150; transcript_id MSTRG.23150.1;
chr7	transdecoder	CDS	49361564	49361736	.	+	2	gene_name 98117335|birc3; gene_id MSTRG.23150; transcript_id MSTRG.23150.2;
chr7	transdecoder	CDS	49361564	49361736	.	+	2	gene_name 98117335|birc3; gene_id MSTRG.23150; transcript_id MSTRG.23150.3;
chr7	transdecoder	CDS	49361564	49361736	.	+	2	gene_name 98117335|birc3; gene_id MSTRG.23150; transcript_id MSTRG.23150.4;
chr7	transdecoder	exon	49361564	49361736	.	+	.	gene_name 98117335|birc3; gene_id MSTRG.23150; transcript_id MSTRG.23150.1;
chr7	transdecoder	exon	49361564	49361736	.	+	.	gene_name 98117335|birc3; gene_id MSTRG.23150; transcript_id MSTRG.23150.2;
chr7	transdecoder	exon	49361564	49361736	.	+	.	gene_name 98117335|birc3; gene_id MSTRG.23150; transcript_id MSTRG.23150.3;
chr7	transdecoder	exon	49361564	49361736	.	+	.	gene_name 98117335|birc3; gene_id MSTRG.23150; transcript_id MSTRG.23150.4;
chr7	transdecoder	CDS	49362502	49363027	.	+	0	gene_name 98117335|birc3; gene_id MSTRG.23150; transcript_id MSTRG.23150.1;
chr7	transdecoder	CDS	49362502	49363027	.	+	0	gene_name 98117335|birc3; gene_id MSTRG.23150; transcript_id MSTRG.23150.2;
chr7	transdecoder	CDS	49362502	49363027	.	+	0	gene_name 98117335|birc3; gene_id MSTRG.23150; transcript_id MSTRG.23150.3;
chr7	transdecoder	CDS	49362502	49363027	.	+	0	gene_name 98117335|birc3; gene_id MSTRG.23150; transcript_id MSTRG.23150.4;
chr7	transdecoder	exon	49362502	49363027	.	+	.	gene_name 98117335|birc3; gene_id MSTRG.23150; transcript_id MSTRG.23150.1;
chr7	transdecoder	exon	49362502	49363027	.	+	.	gene_name 98117335|birc3; gene_id MSTRG.23150; transcript_id MSTRG.23150.2;
chr7	transdecoder	exon	49362502	49363027	.	+	.	gene_name 98117335|birc3; gene_id MSTRG.23150; transcript_id MSTRG.23150.3;
chr7	transdecoder	exon	49362502	49363027	.	+	.	gene_name 98117335|birc3; gene_id MSTRG.23150; transcript_id MSTRG.23150.4;
chr7	transdecoder	CDS	49363428	49363609	.	+	2	gene_name 98117335|birc3; gene_id MSTRG.23150; transcript_id MSTRG.23150.1;
chr7	transdecoder	CDS	49363428	49363609	.	+	2	gene_name 98117335|birc3; gene_id MSTRG.23150; transcript_id MSTRG.23150.2;
chr7	transdecoder	CDS	49363428	49363609	.	+	2	gene_name 98117335|birc3; gene_id MSTRG.23150; transcript_id MSTRG.23150.3;
chr7	transdecoder	CDS	49363428	49363609	.	+	2	gene_name 98117335|birc3; gene_id MSTRG.23150; transcript_id MSTRG.23150.4;
chr7	transdecoder	exon	49363428	49363609	.	+	.	gene_name 98117335|birc3; gene_id MSTRG.23150; transcript_id MSTRG.23150.1;
chr7	transdecoder	exon	49363428	49363609	.	+	.	gene_name 98117335|birc3; gene_id MSTRG.23150; transcript_id MSTRG.23150.2;
chr7	transdecoder	exon	49363428	49363609	.	+	.	gene_name 98117335|birc3; gene_id MSTRG.23150; transcript_id MSTRG.23150.3;
chr7	transdecoder	exon	49363428	49363609	.	+	.	gene_name 98117335|birc3; gene_id MSTRG.23150; transcript_id MSTRG.23150.4;
chr7	transdecoder	CDS	49382130	49382211	.	+	0	gene_name 98117335|birc3; gene_id MSTRG.23150; transcript_id MSTRG.23150.1;
chr7	transdecoder	CDS	49382130	49382211	.	+	0	gene_name 98117335|birc3; gene_id MSTRG.23150; transcript_id MSTRG.23150.2;
chr7	transdecoder	CDS	49382130	49382211	.	+	0	gene_name 98117335|birc3; gene_id MSTRG.23150; transcript_id MSTRG.23150.3;
chr7	transdecoder	CDS	49382130	49382211	.	+	0	gene_name 98117335|birc3; gene_id MSTRG.23150; transcript_id MSTRG.23150.4;
chr7	transdecoder	exon	49382130	49382211	.	+	.	gene_name 98117335|birc3; gene_id MSTRG.23150; transcript_id MSTRG.23150.1;
chr7	transdecoder	exon	49382130	49382211	.	+	.	gene_name 98117335|birc3; gene_id MSTRG.23150; transcript_id MSTRG.23150.2;
chr7	transdecoder	exon	49382130	49382211	.	+	.	gene_name 98117335|birc3; gene_id MSTRG.23150; transcript_id MSTRG.23150.3;
chr7	transdecoder	exon	49382130	49382211	.	+	.	gene_name 98117335|birc3; gene_id MSTRG.23150; transcript_id MSTRG.23150.4;
chr7	transdecoder	CDS	49383497	49383712	.	+	2	gene_name 98117335|birc3; gene_id MSTRG.23150; transcript_id MSTRG.23150.1;
chr7	transdecoder	CDS	49383497	49383712	.	+	2	gene_name 98117335|birc3; gene_id MSTRG.23150; transcript_id MSTRG.23150.2;
chr7	transdecoder	CDS	49383497	49383712	.	+	2	gene_name 98117335|birc3; gene_id MSTRG.23150; transcript_id MSTRG.23150.3;
chr7	transdecoder	CDS	49383497	49383712	.	+	2	gene_name 98117335|birc3; gene_id MSTRG.23150; transcript_id MSTRG.23150.4;
chr7	transdecoder	exon	49383497	49383712	.	+	.	gene_name 98117335|birc3; gene_id MSTRG.23150; transcript_id MSTRG.23150.1;
chr7	transdecoder	exon	49383497	49383712	.	+	.	gene_name 98117335|birc3; gene_id MSTRG.23150; transcript_id MSTRG.23150.2;
chr7	transdecoder	exon	49383497	49383712	.	+	.	gene_name 98117335|birc3; gene_id MSTRG.23150; transcript_id MSTRG.23150.3;
chr7	transdecoder	exon	49383497	49383712	.	+	.	gene_name 98117335|birc3; gene_id MSTRG.23150; transcript_id MSTRG.23150.4;
chr7	transdecoder	CDS	49384253	49384260	.	+	2	gene_name 98117335|birc3; gene_id MSTRG.23150; transcript_id MSTRG.23150.3;
chr7	transdecoder	exon	49384253	49384916	.	+	.	gene_name 98117335|birc3; gene_id MSTRG.23150; transcript_id MSTRG.23150.3;
chr7	transdecoder	three_prime_utr	49384261	49384916	.	+	.	gene_name 98117335|birc3; gene_id MSTRG.23150; transcript_id MSTRG.23150.3;
chr7	transdecoder	CDS	49384486	49384709	.	+	2	gene_name 98117335|birc3; gene_id MSTRG.23150; transcript_id MSTRG.23150.1;
chr7	transdecoder	CDS	49384486	49384709	.	+	2	gene_name 98117335|birc3; gene_id MSTRG.23150; transcript_id MSTRG.23150.2;
chr7	transdecoder	CDS	49384486	49384709	.	+	2	gene_name 98117335|birc3; gene_id MSTRG.23150; transcript_id MSTRG.23150.4;
chr7	transdecoder	exon	49384486	49384916	.	+	.	gene_name 98117335|birc3; gene_id MSTRG.23150; transcript_id MSTRG.23150.1;
chr7	transdecoder	exon	49384486	49384916	.	+	.	gene_name 98117335|birc3; gene_id MSTRG.23150; transcript_id MSTRG.23150.2;
chr7	transdecoder	exon	49384486	49384916	.	+	.	gene_name 98117335|birc3; gene_id MSTRG.23150; transcript_id MSTRG.23150.4;
chr7	transdecoder	three_prime_utr	49384710	49384916	.	+	.	gene_name 98117335|birc3; gene_id MSTRG.23150; transcript_id MSTRG.23150.1;
chr7	transdecoder	three_prime_utr	49384710	49384916	.	+	.	gene_name 98117335|birc3; gene_id MSTRG.23150; transcript_id MSTRG.23150.2;
chr7	transdecoder	three_prime_utr	49384710	49384916	.	+	.	gene_name 98117335|birc3; gene_id MSTRG.23150; transcript_id MSTRG.23150.4;
chr7	transdecoder	exon	49393090	49393181	.	+	.	gene_name 98311828|xiap-10; gene_id MSTRG.23152; transcript_id MSTRG.23152.1;
chr7	transdecoder	five_prime_utr	49393090	49393181	.	+	.	gene_name 98311828|xiap-10; gene_id MSTRG.23152; transcript_id MSTRG.23152.1;
chr7	transdecoder	gene	49393090	49402820	.	+	.	gene_name 98311828|xiap-10; gene_id MSTRG.23152; transcript_id NA; gene_biotype protein_coding; Info ORF type:complete (+),score=89.70,sp|P98170|XIAP_HUMAN|25.149|3.25e-29; ref_name 98200384|birc7; class_code j; inherit_ref FALSE;
chr7	transdecoder	transcript	49393090	49402820	.	+	.	gene_name 98311828|xiap-10; gene_id MSTRG.23152; transcript_id MSTRG.23152.1; gene_biotype protein_coding; Info ORF type:complete (+),score=89.70,sp|P98170|XIAP_HUMAN|25.149|3.25e-29; ref_name 98200384|birc7; class_code j; inherit_ref FALSE;
chr7	transdecoder	five_prime_utr	49393812	49393823	.	+	.	gene_name 98311828|xiap-10; gene_id MSTRG.23152; transcript_id MSTRG.23152.1;
chr7	transdecoder	exon	49393812	49393887	.	+	.	gene_name 98311828|xiap-10; gene_id MSTRG.23152; transcript_id MSTRG.23152.1;
chr7	transdecoder	CDS	49393824	49393887	.	+	0	gene_name 98311828|xiap-10; gene_id MSTRG.23152; transcript_id MSTRG.23152.1;
chr7	transdecoder	CDS	49394512	49394574	.	+	2	gene_name 98311828|xiap-10; gene_id MSTRG.23152; transcript_id MSTRG.23152.1;
chr7	transdecoder	exon	49394512	49394574	.	+	.	gene_name 98311828|xiap-10; gene_id MSTRG.23152; transcript_id MSTRG.23152.1;
chr7	transdecoder	CDS	49396645	49396820	.	+	2	gene_name 98311828|xiap-10; gene_id MSTRG.23152; transcript_id MSTRG.23152.1;
chr7	transdecoder	exon	49396645	49396820	.	+	.	gene_name 98311828|xiap-10; gene_id MSTRG.23152; transcript_id MSTRG.23152.1;
chr7	transdecoder	CDS	49397685	49398213	.	+	0	gene_name 98311828|xiap-10; gene_id MSTRG.23152; transcript_id MSTRG.23152.1;
chr7	transdecoder	exon	49397685	49398213	.	+	.	gene_name 98311828|xiap-10; gene_id MSTRG.23152; transcript_id MSTRG.23152.1;
chr7	transdecoder	CDS	49398597	49398778	.	+	2	gene_name 98311828|xiap-10; gene_id MSTRG.23152; transcript_id MSTRG.23152.1;
chr7	transdecoder	exon	49398597	49398778	.	+	.	gene_name 98311828|xiap-10; gene_id MSTRG.23152; transcript_id MSTRG.23152.1;
chr7	transdecoder	CDS	49399218	49399275	.	+	0	gene_name 98311828|xiap-10; gene_id MSTRG.23152; transcript_id MSTRG.23152.1;
chr7	transdecoder	exon	49399218	49399275	.	+	.	gene_name 98311828|xiap-10; gene_id MSTRG.23152; transcript_id MSTRG.23152.1;
chr7	transdecoder	CDS	49400880	49401077	.	+	2	gene_name 98311828|xiap-10; gene_id MSTRG.23152; transcript_id MSTRG.23152.1;
chr7	transdecoder	exon	49400880	49401077	.	+	.	gene_name 98311828|xiap-10; gene_id MSTRG.23152; transcript_id MSTRG.23152.1;
chr7	transdecoder	CDS	49402246	49402472	.	+	2	gene_name 98311828|xiap-10; gene_id MSTRG.23152; transcript_id MSTRG.23152.1;
chr7	transdecoder	exon	49402246	49402820	.	+	.	gene_name 98311828|xiap-10; gene_id MSTRG.23152; transcript_id MSTRG.23152.1;
chr7	transdecoder	three_prime_utr	49402473	49402820	.	+	.	gene_name 98311828|xiap-10; gene_id MSTRG.23152; transcript_id MSTRG.23152.1;
chr7	transdecoder	five_prime_utr	49439726	49440077	.	+	.	gene_name 98311829|unknown-22569; gene_id MSTRG.23153; transcript_id MSTRG.23153.1;
chr7	transdecoder	exon	49439726	49441470	.	+	.	gene_name 98311829|unknown-22569; gene_id MSTRG.23153; transcript_id MSTRG.23153.1;
chr7	transdecoder	gene	49439726	49441470	.	+	.	gene_name 98311829|unknown-22569; gene_id MSTRG.23153; transcript_id NA; gene_biotype protein_coding; Info ORF type:complete (-),score=35.43; ref_name 98200384|birc7; class_code i; inherit_ref FALSE;
chr7	transdecoder	transcript	49439726	49441470	.	+	.	gene_name 98311829|unknown-22569; gene_id MSTRG.23153; transcript_id MSTRG.23153.1; gene_biotype protein_coding; Info ORF type:complete (-),score=35.43; ref_name 98200384|birc7; class_code i; inherit_ref FALSE;
chr7	transdecoder	CDS	49440078	49440896	.	+	0	gene_name 98311829|unknown-22569; gene_id MSTRG.23153; transcript_id MSTRG.23153.1;
chr7	transdecoder	CDS	49441032	49441406	.	+	0	gene_name 98311829|unknown-22569; gene_id MSTRG.23153; transcript_id MSTRG.23153.1;
chr7	transdecoder	three_prime_utr	49452073	49452217	.	-	.	gene_name 98208800|zsca2; gene_id MSTRG.23154; transcript_id MSTRG.23154.1;
chr7	transdecoder	exon	49452073	49452878	.	-	.	gene_name 98208800|zsca2; gene_id MSTRG.23154; transcript_id MSTRG.23154.1;
chr7	transdecoder	gene	49452073	49460008	.	-	.	gene_name 98208800|zsca2; gene_id MSTRG.23154; transcript_id NA; gene_biotype protein_coding; Info ORF type:complete (+),score=42.57,sp|Q7Z7L9|ZSCA2_HUMAN|40.845|1.30e-42; ref_name 98208800|zsca2; class_code =; inherit_ref TRUE;
chr7	transdecoder	transcript	49452073	49460008	.	-	.	gene_name 98208800|zsca2; gene_id MSTRG.23154; transcript_id MSTRG.23154.1; gene_biotype protein_coding; Info ORF type:complete (+),score=42.57,sp|Q7Z7L9|ZSCA2_HUMAN|40.845|1.30e-42; ref_name 98208800|zsca2; class_code =; inherit_ref TRUE;
chr7	transdecoder	CDS	49452218	49452878	.	-	1	gene_name 98208800|zsca2; gene_id MSTRG.23154; transcript_id MSTRG.23154.1;
chr7	transdecoder	CDS	49459764	49459942	.	-	0	gene_name 98208800|zsca2; gene_id MSTRG.23154; transcript_id MSTRG.23154.1;
chr7	transdecoder	exon	49459764	49460008	.	-	.	gene_name 98208800|zsca2; gene_id MSTRG.23154; transcript_id MSTRG.23154.1;
chr7	transdecoder	five_prime_utr	49459943	49460008	.	-	.	gene_name 98208800|zsca2; gene_id MSTRG.23154; transcript_id MSTRG.23154.1;
chr7	transdecoder	three_prime_utr	49460914	49461038	.	-	.	gene_name 98006984|birc2; gene_id MSTRG.23155; transcript_id MSTRG.23155.1;
chr7	transdecoder	exon	49460914	49461075	.	-	.	gene_name 98006984|birc2; gene_id MSTRG.23155; transcript_id MSTRG.23155.1;
chr7	transdecoder	gene	49460914	49496198	.	-	.	gene_name 98006984|birc2; gene_id MSTRG.23155; transcript_id NA; gene_biotype protein_coding; Info ORF type:complete (+),score=33.91,sp|Q13490|BIRC2_HUMAN|31.073|1.04e-20; ref_name 98006984|birc2; class_code j,=; inherit_ref TRUE;
chr7	transdecoder	transcript	49460914	49496198	.	-	.	gene_name 98006984|birc2; gene_id MSTRG.23155; transcript_id MSTRG.23155.1; gene_biotype protein_coding; Info ORF type:complete (+),score=33.91,sp|Q13490|BIRC2_HUMAN|31.073|1.04e-20; ref_name 98006984|birc2; class_code j,=; inherit_ref TRUE;
chr7	transdecoder	CDS	49461039	49461075	.	-	1	gene_name 98006984|birc2; gene_id MSTRG.23155; transcript_id MSTRG.23155.1;
chr7	transdecoder	three_prime_utr	49474598	49474733	.	-	.	gene_name 98006984|birc2; gene_id MSTRG.23155; transcript_id MSTRG.23155.2;
chr7	transdecoder	exon	49474598	49474785	.	-	.	gene_name 98006984|birc2; gene_id MSTRG.23155; transcript_id MSTRG.23155.2;
chr7	transdecoder	transcript	49474598	49496198	.	-	.	gene_name 98006984|birc2; gene_id MSTRG.23155; transcript_id MSTRG.23155.2; gene_biotype protein_coding; Info ORF type:complete (+),score=33.91,sp|Q13490|BIRC2_HUMAN|31.073|1.04e-20; ref_name 98006984|birc2; class_code j,=; inherit_ref TRUE;
chr7	transdecoder	CDS	49474734	49474785	.	-	1	gene_name 98006984|birc2; gene_id MSTRG.23155; transcript_id MSTRG.23155.2;
chr7	transdecoder	CDS	49482194	49482392	.	-	2	gene_name 98006984|birc2; gene_id MSTRG.23155; transcript_id MSTRG.23155.1;
chr7	transdecoder	CDS	49482194	49482392	.	-	2	gene_name 98006984|birc2; gene_id MSTRG.23155; transcript_id MSTRG.23155.2;
chr7	transdecoder	exon	49482194	49482392	.	-	.	gene_name 98006984|birc2; gene_id MSTRG.23155; transcript_id MSTRG.23155.1;
chr7	transdecoder	exon	49482194	49482392	.	-	.	gene_name 98006984|birc2; gene_id MSTRG.23155; transcript_id MSTRG.23155.2;
chr7	transdecoder	CDS	49484494	49484557	.	-	0	gene_name 98006984|birc2; gene_id MSTRG.23155; transcript_id MSTRG.23155.1;
chr7	transdecoder	CDS	49484494	49484557	.	-	0	gene_name 98006984|birc2; gene_id MSTRG.23155; transcript_id MSTRG.23155.2;
chr7	transdecoder	exon	49484494	49484557	.	-	.	gene_name 98006984|birc2; gene_id MSTRG.23155; transcript_id MSTRG.23155.1;
chr7	transdecoder	exon	49484494	49484557	.	-	.	gene_name 98006984|birc2; gene_id MSTRG.23155; transcript_id MSTRG.23155.2;
chr7	transdecoder	CDS	49487517	49487698	.	-	2	gene_name 98006984|birc2; gene_id MSTRG.23155; transcript_id MSTRG.23155.1;
chr7	transdecoder	CDS	49487517	49487698	.	-	2	gene_name 98006984|birc2; gene_id MSTRG.23155; transcript_id MSTRG.23155.2;
chr7	transdecoder	exon	49487517	49487698	.	-	.	gene_name 98006984|birc2; gene_id MSTRG.23155; transcript_id MSTRG.23155.1;
chr7	transdecoder	exon	49487517	49487698	.	-	.	gene_name 98006984|birc2; gene_id MSTRG.23155; transcript_id MSTRG.23155.2;
chr7	transdecoder	CDS	49489135	49489234	.	-	0	gene_name 98006984|birc2; gene_id MSTRG.23155; transcript_id MSTRG.23155.1;
chr7	transdecoder	CDS	49489135	49489456	.	-	0	gene_name 98006984|birc2; gene_id MSTRG.23155; transcript_id MSTRG.23155.2;
chr7	transdecoder	exon	49489135	49489456	.	-	.	gene_name 98006984|birc2; gene_id MSTRG.23155; transcript_id MSTRG.23155.2;
chr7	transdecoder	exon	49489135	49496198	.	-	.	gene_name 98006984|birc2; gene_id MSTRG.23155; transcript_id MSTRG.23155.1;
chr7	transdecoder	five_prime_utr	49489235	49496198	.	-	.	gene_name 98006984|birc2; gene_id MSTRG.23155; transcript_id MSTRG.23155.1;
chr7	transdecoder	CDS	49492530	49492613	.	-	0	gene_name 98006984|birc2; gene_id MSTRG.23155; transcript_id MSTRG.23155.2;
chr7	transdecoder	exon	49492530	49492613	.	-	.	gene_name 98006984|birc2; gene_id MSTRG.23155; transcript_id MSTRG.23155.2;
chr7	transdecoder	CDS	49495776	49495877	.	-	0	gene_name 98006984|birc2; gene_id MSTRG.23155; transcript_id MSTRG.23155.2;
chr7	transdecoder	exon	49495776	49496198	.	-	.	gene_name 98006984|birc2; gene_id MSTRG.23155; transcript_id MSTRG.23155.2;
chr7	transdecoder	five_prime_utr	49495878	49496198	.	-	.	gene_name 98006984|birc2; gene_id MSTRG.23155; transcript_id MSTRG.23155.2;
chr7	transdecoder	three_prime_utr	49496680	49497358	.	-	.	gene_name 98311830|unknown-22570; gene_id MSTRG.23156; transcript_id MSTRG.23156.1;
chr7	transdecoder	exon	49496680	49497895	.	-	.	gene_name 98311830|unknown-22570; gene_id MSTRG.23156; transcript_id MSTRG.23156.1;
chr7	transdecoder	gene	49496680	49497895	.	-	.	gene_name 98311830|unknown-22570; gene_id MSTRG.23156; transcript_id NA; gene_biotype protein_coding; Info ORF type:complete (+),score=16.21; ref_name 98200384|birc7; class_code i; inherit_ref FALSE;
chr7	transdecoder	transcript	49496680	49497895	.	-	.	gene_name 98311830|unknown-22570; gene_id MSTRG.23156; transcript_id MSTRG.23156.1; gene_biotype protein_coding; Info ORF type:complete (+),score=16.21; ref_name 98200384|birc7; class_code i; inherit_ref FALSE;
chr7	transdecoder	CDS	49497359	49497676	.	-	0	gene_name 98311830|unknown-22570; gene_id MSTRG.23156; transcript_id MSTRG.23156.1;
chr7	transdecoder	five_prime_utr	49497677	49497895	.	-	.	gene_name 98311830|unknown-22570; gene_id MSTRG.23156; transcript_id MSTRG.23156.1;
chr7	transdecoder	exon	49508060	49508097	.	+	.	gene_name 98311831|xiap-11; gene_id MSTRG.23157; transcript_id MSTRG.23157.1;
chr7	transdecoder	five_prime_utr	49508060	49508097	.	+	.	gene_name 98311831|xiap-11; gene_id MSTRG.23157; transcript_id MSTRG.23157.1;
chr7	transdecoder	gene	49508060	49531256	.	+	.	gene_name 98311831|xiap-11; gene_id MSTRG.23157; transcript_id NA; gene_biotype protein_coding; Info ORF type:complete (+),score=90.88,sp|P98170|XIAP_HUMAN|23.429|3.63e-29; ref_name 98200384|birc7; class_code j; inherit_ref FALSE;
chr7	transdecoder	transcript	49508060	49531256	.	+	.	gene_name 98311831|xiap-11; gene_id MSTRG.23157; transcript_id MSTRG.23157.1; gene_biotype protein_coding; Info ORF type:complete (+),score=90.88,sp|P98170|XIAP_HUMAN|23.429|3.63e-29; ref_name 98200384|birc7; class_code j; inherit_ref FALSE;
chr7	transdecoder	five_prime_utr	49510334	49510346	.	+	.	gene_name 98311831|xiap-11; gene_id MSTRG.23157; transcript_id MSTRG.23157.1;
chr7	transdecoder	exon	49510334	49510410	.	+	.	gene_name 98311831|xiap-11; gene_id MSTRG.23157; transcript_id MSTRG.23157.1;
chr7	transdecoder	CDS	49510347	49510410	.	+	0	gene_name 98311831|xiap-11; gene_id MSTRG.23157; transcript_id MSTRG.23157.1;
chr7	transdecoder	CDS	49511052	49511114	.	+	2	gene_name 98311831|xiap-11; gene_id MSTRG.23157; transcript_id MSTRG.23157.1;
chr7	transdecoder	exon	49511052	49511114	.	+	.	gene_name 98311831|xiap-11; gene_id MSTRG.23157; transcript_id MSTRG.23157.1;
chr7	transdecoder	CDS	49511829	49512004	.	+	2	gene_name 98311831|xiap-11; gene_id MSTRG.23157; transcript_id MSTRG.23157.1;
chr7	transdecoder	exon	49511829	49512004	.	+	.	gene_name 98311831|xiap-11; gene_id MSTRG.23157; transcript_id MSTRG.23157.1;
chr7	transdecoder	CDS	49513327	49513852	.	+	0	gene_name 98311831|xiap-11; gene_id MSTRG.23157; transcript_id MSTRG.23157.1;
chr7	transdecoder	exon	49513327	49513852	.	+	.	gene_name 98311831|xiap-11; gene_id MSTRG.23157; transcript_id MSTRG.23157.1;
chr7	transdecoder	CDS	49516379	49516560	.	+	2	gene_name 98311831|xiap-11; gene_id MSTRG.23157; transcript_id MSTRG.23157.1;
chr7	transdecoder	exon	49516379	49516560	.	+	.	gene_name 98311831|xiap-11; gene_id MSTRG.23157; transcript_id MSTRG.23157.1;
chr7	transdecoder	CDS	49524689	49524770	.	+	0	gene_name 98311831|xiap-11; gene_id MSTRG.23157; transcript_id MSTRG.23157.1;
chr7	transdecoder	exon	49524689	49524770	.	+	.	gene_name 98311831|xiap-11; gene_id MSTRG.23157; transcript_id MSTRG.23157.1;
chr7	transdecoder	CDS	49527368	49527583	.	+	2	gene_name 98311831|xiap-11; gene_id MSTRG.23157; transcript_id MSTRG.23157.1;
chr7	transdecoder	exon	49527368	49527583	.	+	.	gene_name 98311831|xiap-11; gene_id MSTRG.23157; transcript_id MSTRG.23157.1;
chr7	transdecoder	CDS	49529298	49529524	.	+	2	gene_name 98311831|xiap-11; gene_id MSTRG.23157; transcript_id MSTRG.23157.1;
chr7	transdecoder	exon	49529298	49531256	.	+	.	gene_name 98311831|xiap-11; gene_id MSTRG.23157; transcript_id MSTRG.23157.1;
chr7	transdecoder	three_prime_utr	49529525	49531256	.	+	.	gene_name 98311831|xiap-11; gene_id MSTRG.23157; transcript_id MSTRG.23157.1;
chr7	StringTie	exon	49559230	49559568	.	-	.	gene_name 98311832|unknown-22571; gene_id MSTRG.23158; transcript_id MSTRG.23158.1;
chr7	StringTie	transcript	49559230	49560614	.	-	.	gene_name 98311832|unknown-22571; gene_id MSTRG.23158; transcript_id MSTRG.23158.1; gene_biotype non-coding; Info NA; ref_name -; class_code u; inherit_ref FALSE;
chr7	StringTie	exon	49559609	49559755	.	-	.	gene_name 98311832|unknown-22571; gene_id MSTRG.23158; transcript_id MSTRG.23158.1;
chr7	StringTie	exon	49560216	49560614	.	-	.	gene_name 98311832|unknown-22571; gene_id MSTRG.23158; transcript_id MSTRG.23158.1;
chr7	StringTie	exon	49593337	49595258	.	.	.	gene_name 98311833|unknown-22572; gene_id MSTRG.23159; transcript_id MSTRG.23159.1;
chr7	StringTie	transcript	49593337	49595258	.	.	.	gene_name 98311833|unknown-22572; gene_id MSTRG.23159; transcript_id MSTRG.23159.1; gene_biotype non-coding; Info NA; ref_name -; class_code u; inherit_ref FALSE;
chr7	transdecoder	exon	49602922	49602951	.	+	.	gene_name 98311834|birc2-2; gene_id MSTRG.23160; transcript_id MSTRG.23160.1;
chr7	transdecoder	transcript	49602922	49668902	.	+	.	gene_name 98311834|birc2-2; gene_id MSTRG.23160; transcript_id MSTRG.23160.1; gene_biotype protein_coding; Info ORF type:5prime_partial (+),score=68.92,sp|Q13490|BIRC2_HUMAN|27.229|2.42e-33; ref_name -; class_code u; inherit_ref FALSE;
chr7	transdecoder	gene	49602922	49701052	.	+	.	gene_name 98311834|birc2-2; gene_id MSTRG.23160; transcript_id NA; gene_biotype protein_coding; Info ORF type:5prime_partial (+),score=68.92,sp|Q13490|BIRC2_HUMAN|27.229|2.42e-33; ref_name -; class_code u; inherit_ref FALSE;
chr7	transdecoder	CDS	49602924	49602951	.	+	0	gene_name 98311834|birc2-2; gene_id MSTRG.23160; transcript_id MSTRG.23160.1;
chr7	transdecoder	exon	49602926	49602951	.	+	.	gene_name 98311834|birc2-2; gene_id MSTRG.23160; transcript_id MSTRG.23160.2;
chr7	transdecoder	transcript	49602926	49701052	.	+	.	gene_name 98311834|birc2-2; gene_id MSTRG.23160; transcript_id MSTRG.23160.2; gene_biotype protein_coding; Info ORF type:5prime_partial (+),score=68.92,sp|Q13490|BIRC2_HUMAN|27.229|2.42e-33; ref_name -; class_code u; inherit_ref FALSE;
chr7	transdecoder	CDS	49602927	49602951	.	+	0	gene_name 98311834|birc2-2; gene_id MSTRG.23160; transcript_id MSTRG.23160.2;
chr7	transdecoder	exon	49627096	49627151	.	+	.	gene_name 98311834|birc2-2; gene_id MSTRG.23160; transcript_id MSTRG.23160.3;
chr7	transdecoder	five_prime_utr	49627096	49627151	.	+	.	gene_name 98311834|birc2-2; gene_id MSTRG.23160; transcript_id MSTRG.23160.3;
chr7	transdecoder	transcript	49627096	49701052	.	+	.	gene_name 98311834|birc2-2; gene_id MSTRG.23160; transcript_id MSTRG.23160.3; gene_biotype protein_coding; Info ORF type:5prime_partial (+),score=68.92,sp|Q13490|BIRC2_HUMAN|27.229|2.42e-33; ref_name -; class_code u; inherit_ref FALSE;
chr7	transdecoder	five_prime_utr	49628122	49628126	.	+	.	gene_name 98311834|birc2-2; gene_id MSTRG.23160; transcript_id MSTRG.23160.3;
chr7	transdecoder	CDS	49628122	49628178	.	+	2	gene_name 98311834|birc2-2; gene_id MSTRG.23160; transcript_id MSTRG.23160.1;
chr7	transdecoder	CDS	49628122	49628178	.	+	2	gene_name 98311834|birc2-2; gene_id MSTRG.23160; transcript_id MSTRG.23160.2;
chr7	transdecoder	exon	49628122	49628178	.	+	.	gene_name 98311834|birc2-2; gene_id MSTRG.23160; transcript_id MSTRG.23160.1;
chr7	transdecoder	exon	49628122	49628178	.	+	.	gene_name 98311834|birc2-2; gene_id MSTRG.23160; transcript_id MSTRG.23160.2;
chr7	transdecoder	exon	49628122	49628178	.	+	.	gene_name 98311834|birc2-2; gene_id MSTRG.23160; transcript_id MSTRG.23160.3;
chr7	transdecoder	CDS	49628127	49628178	.	+	0	gene_name 98311834|birc2-2; gene_id MSTRG.23160; transcript_id MSTRG.23160.3;
chr7	transdecoder	CDS	49631614	49631676	.	+	2	gene_name 98311834|birc2-2; gene_id MSTRG.23160; transcript_id MSTRG.23160.1;
chr7	transdecoder	CDS	49631614	49631676	.	+	2	gene_name 98311834|birc2-2; gene_id MSTRG.23160; transcript_id MSTRG.23160.2;
chr7	transdecoder	CDS	49631614	49631676	.	+	2	gene_name 98311834|birc2-2; gene_id MSTRG.23160; transcript_id MSTRG.23160.3;
chr7	transdecoder	exon	49631614	49631676	.	+	.	gene_name 98311834|birc2-2; gene_id MSTRG.23160; transcript_id MSTRG.23160.1;
chr7	transdecoder	exon	49631614	49631676	.	+	.	gene_name 98311834|birc2-2; gene_id MSTRG.23160; transcript_id MSTRG.23160.2;
chr7	transdecoder	exon	49631614	49631676	.	+	.	gene_name 98311834|birc2-2; gene_id MSTRG.23160; transcript_id MSTRG.23160.3;
chr7	transdecoder	CDS	49634670	49634845	.	+	2	gene_name 98311834|birc2-2; gene_id MSTRG.23160; transcript_id MSTRG.23160.1;
chr7	transdecoder	CDS	49634670	49634845	.	+	2	gene_name 98311834|birc2-2; gene_id MSTRG.23160; transcript_id MSTRG.23160.2;
chr7	transdecoder	CDS	49634670	49634845	.	+	2	gene_name 98311834|birc2-2; gene_id MSTRG.23160; transcript_id MSTRG.23160.3;
chr7	transdecoder	exon	49634670	49634845	.	+	.	gene_name 98311834|birc2-2; gene_id MSTRG.23160; transcript_id MSTRG.23160.1;
chr7	transdecoder	exon	49634670	49634845	.	+	.	gene_name 98311834|birc2-2; gene_id MSTRG.23160; transcript_id MSTRG.23160.2;
chr7	transdecoder	exon	49634670	49634845	.	+	.	gene_name 98311834|birc2-2; gene_id MSTRG.23160; transcript_id MSTRG.23160.3;
chr7	transdecoder	CDS	49636974	49637484	.	+	0	gene_name 98311834|birc2-2; gene_id MSTRG.23160; transcript_id MSTRG.23160.1;
chr7	transdecoder	CDS	49636974	49637484	.	+	0	gene_name 98311834|birc2-2; gene_id MSTRG.23160; transcript_id MSTRG.23160.2;
chr7	transdecoder	CDS	49636974	49637484	.	+	0	gene_name 98311834|birc2-2; gene_id MSTRG.23160; transcript_id MSTRG.23160.3;
chr7	transdecoder	exon	49636974	49637484	.	+	.	gene_name 98311834|birc2-2; gene_id MSTRG.23160; transcript_id MSTRG.23160.1;
chr7	transdecoder	exon	49636974	49637484	.	+	.	gene_name 98311834|birc2-2; gene_id MSTRG.23160; transcript_id MSTRG.23160.2;
chr7	transdecoder	exon	49636974	49637484	.	+	.	gene_name 98311834|birc2-2; gene_id MSTRG.23160; transcript_id MSTRG.23160.3;
chr7	transdecoder	CDS	49637684	49637865	.	+	2	gene_name 98311834|birc2-2; gene_id MSTRG.23160; transcript_id MSTRG.23160.1;
chr7	transdecoder	CDS	49637684	49637865	.	+	2	gene_name 98311834|birc2-2; gene_id MSTRG.23160; transcript_id MSTRG.23160.2;
chr7	transdecoder	CDS	49637684	49637865	.	+	2	gene_name 98311834|birc2-2; gene_id MSTRG.23160; transcript_id MSTRG.23160.3;
chr7	transdecoder	exon	49637684	49637865	.	+	.	gene_name 98311834|birc2-2; gene_id MSTRG.23160; transcript_id MSTRG.23160.1;
chr7	transdecoder	exon	49637684	49637865	.	+	.	gene_name 98311834|birc2-2; gene_id MSTRG.23160; transcript_id MSTRG.23160.2;
chr7	transdecoder	exon	49637684	49637865	.	+	.	gene_name 98311834|birc2-2; gene_id MSTRG.23160; transcript_id MSTRG.23160.3;
chr7	transdecoder	CDS	49653165	49653246	.	+	0	gene_name 98311834|birc2-2; gene_id MSTRG.23160; transcript_id MSTRG.23160.1;
chr7	transdecoder	CDS	49653165	49653246	.	+	0	gene_name 98311834|birc2-2; gene_id MSTRG.23160; transcript_id MSTRG.23160.2;
chr7	transdecoder	CDS	49653165	49653246	.	+	0	gene_name 98311834|birc2-2; gene_id MSTRG.23160; transcript_id MSTRG.23160.3;
chr7	transdecoder	exon	49653165	49653246	.	+	.	gene_name 98311834|birc2-2; gene_id MSTRG.23160; transcript_id MSTRG.23160.1;
chr7	transdecoder	exon	49653165	49653246	.	+	.	gene_name 98311834|birc2-2; gene_id MSTRG.23160; transcript_id MSTRG.23160.2;
chr7	transdecoder	exon	49653165	49653246	.	+	.	gene_name 98311834|birc2-2; gene_id MSTRG.23160; transcript_id MSTRG.23160.3;
chr7	transdecoder	CDS	49657441	49657653	.	+	2	gene_name 98311834|birc2-2; gene_id MSTRG.23160; transcript_id MSTRG.23160.1;
chr7	transdecoder	CDS	49657441	49657653	.	+	2	gene_name 98311834|birc2-2; gene_id MSTRG.23160; transcript_id MSTRG.23160.2;
chr7	transdecoder	CDS	49657441	49657653	.	+	2	gene_name 98311834|birc2-2; gene_id MSTRG.23160; transcript_id MSTRG.23160.3;
chr7	transdecoder	exon	49657441	49657653	.	+	.	gene_name 98311834|birc2-2; gene_id MSTRG.23160; transcript_id MSTRG.23160.1;
chr7	transdecoder	exon	49657441	49657653	.	+	.	gene_name 98311834|birc2-2; gene_id MSTRG.23160; transcript_id MSTRG.23160.2;
chr7	transdecoder	exon	49657441	49657653	.	+	.	gene_name 98311834|birc2-2; gene_id MSTRG.23160; transcript_id MSTRG.23160.3;
chr7	transdecoder	CDS	49668526	49668530	.	+	2	gene_name 98311834|birc2-2; gene_id MSTRG.23160; transcript_id MSTRG.23160.1;
chr7	transdecoder	exon	49668526	49668902	.	+	.	gene_name 98311834|birc2-2; gene_id MSTRG.23160; transcript_id MSTRG.23160.1;
chr7	transdecoder	three_prime_utr	49668531	49668902	.	+	.	gene_name 98311834|birc2-2; gene_id MSTRG.23160; transcript_id MSTRG.23160.1;
chr7	transdecoder	CDS	49700741	49700958	.	+	2	gene_name 98311834|birc2-2; gene_id MSTRG.23160; transcript_id MSTRG.23160.2;
chr7	transdecoder	CDS	49700741	49700958	.	+	2	gene_name 98311834|birc2-2; gene_id MSTRG.23160; transcript_id MSTRG.23160.3;
chr7	transdecoder	exon	49700741	49701052	.	+	.	gene_name 98311834|birc2-2; gene_id MSTRG.23160; transcript_id MSTRG.23160.2;
chr7	transdecoder	exon	49700741	49701052	.	+	.	gene_name 98311834|birc2-2; gene_id MSTRG.23160; transcript_id MSTRG.23160.3;
chr7	transdecoder	three_prime_utr	49700959	49701052	.	+	.	gene_name 98311834|birc2-2; gene_id MSTRG.23160; transcript_id MSTRG.23160.2;
chr7	transdecoder	three_prime_utr	49700959	49701052	.	+	.	gene_name 98311834|birc2-2; gene_id MSTRG.23160; transcript_id MSTRG.23160.3;
chr7	transdecoder	three_prime_utr	49708251	49708535	.	-	.	gene_name 98311835|birc3-3; gene_id MSTRG.23161; transcript_id MSTRG.23161.1;
chr7	transdecoder	exon	49708251	49708762	.	-	.	gene_name 98311835|birc3-3; gene_id MSTRG.23161; transcript_id MSTRG.23161.1;
chr7	transdecoder	gene	49708251	49710022	.	-	.	gene_name 98311835|birc3-3; gene_id MSTRG.23161; transcript_id NA; gene_biotype protein_coding; Info ORF type:complete (+),score=8.94,sp|Q13489|BIRC3_HUMAN|37.681|6.35e-10; ref_name -; class_code u; inherit_ref FALSE;
chr7	transdecoder	transcript	49708251	49710022	.	-	.	gene_name 98311835|birc3-3; gene_id MSTRG.23161; transcript_id MSTRG.23161.1; gene_biotype protein_coding; Info ORF type:complete (+),score=8.94,sp|Q13489|BIRC3_HUMAN|37.681|6.35e-10; ref_name -; class_code u; inherit_ref FALSE;
chr7	transdecoder	CDS	49708536	49708762	.	-	2	gene_name 98311835|birc3-3; gene_id MSTRG.23161; transcript_id MSTRG.23161.1;
chr7	transdecoder	CDS	49708958	49709090	.	-	0	gene_name 98311835|birc3-3; gene_id MSTRG.23161; transcript_id MSTRG.23161.1;
chr7	transdecoder	exon	49708958	49709173	.	-	.	gene_name 98311835|birc3-3; gene_id MSTRG.23161; transcript_id MSTRG.23161.1;
chr7	transdecoder	five_prime_utr	49709091	49709173	.	-	.	gene_name 98311835|birc3-3; gene_id MSTRG.23161; transcript_id MSTRG.23161.1;
chr7	transdecoder	exon	49709973	49710022	.	-	.	gene_name 98311835|birc3-3; gene_id MSTRG.23161; transcript_id MSTRG.23161.1;
chr7	transdecoder	five_prime_utr	49709973	49710022	.	-	.	gene_name 98311835|birc3-3; gene_id MSTRG.23161; transcript_id MSTRG.23161.1;
chr7	StringTie	exon	49711990	49712039	.	-	.	gene_name 98311836|unknown-22573; gene_id MSTRG.23162; transcript_id MSTRG.23162.1;
chr7	StringTie	transcript	49711990	49713412	.	-	.	gene_name 98311836|unknown-22573; gene_id MSTRG.23162; transcript_id MSTRG.23162.1; gene_biotype non-coding; Info NA; ref_name -; class_code u; inherit_ref FALSE;
chr7	StringTie	exon	49713255	49713412	.	-	.	gene_name 98311836|unknown-22573; gene_id MSTRG.23162; transcript_id MSTRG.23162.1;
chr7	transdecoder	three_prime_utr	49728152	49728168	.	-	.	gene_name 98138018|g3st1-5; gene_id MSTRG.23163; transcript_id MSTRG.23163.1;
chr7	transdecoder	exon	49728152	49728396	.	-	.	gene_name 98138018|g3st1-5; gene_id MSTRG.23163; transcript_id MSTRG.23163.1;
chr7	transdecoder	transcript	49728152	49748210	.	-	.	gene_name 98138018|g3st1-5; gene_id MSTRG.23163; transcript_id MSTRG.23163.1; gene_biotype protein_coding; Info ORF type:complete (+),score=54.06,sp|Q99999|G3ST1_HUMAN|29.787|3.63e-28; ref_name 98138018|g3st1-5; class_code =,j; inherit_ref TRUE;
chr7	transdecoder	gene	49728152	49750196	.	-	.	gene_name 98138018|g3st1-5; gene_id MSTRG.23163; transcript_id NA; gene_biotype protein_coding; Info ORF type:complete (+),score=54.06,sp|Q99999|G3ST1_HUMAN|29.787|3.63e-28; ref_name 98138018|g3st1-5; class_code =,j; inherit_ref TRUE;
chr7	transdecoder	CDS	49728169	49728396	.	-	0	gene_name 98138018|g3st1-5; gene_id MSTRG.23163; transcript_id MSTRG.23163.1;
chr7	transdecoder	three_prime_utr	49728179	49728180	.	-	.	gene_name 98138018|g3st1-5; gene_id MSTRG.23163; transcript_id MSTRG.23163.2;
chr7	transdecoder	exon	49728179	49728396	.	-	.	gene_name 98138018|g3st1-5; gene_id MSTRG.23163; transcript_id MSTRG.23163.2;
chr7	transdecoder	transcript	49728179	49750196	.	-	.	gene_name 98138018|g3st1-5; gene_id MSTRG.23163; transcript_id MSTRG.23163.2; gene_biotype protein_coding; Info ORF type:complete (+),score=54.06,sp|Q99999|G3ST1_HUMAN|29.787|3.63e-28; ref_name 98138018|g3st1-5; class_code =,j; inherit_ref TRUE;
chr7	transdecoder	CDS	49728181	49728396	.	-	0	gene_name 98138018|g3st1-5; gene_id MSTRG.23163; transcript_id MSTRG.23163.2;
chr7	transdecoder	CDS	49734926	49735093	.	-	0	gene_name 98138018|g3st1-5; gene_id MSTRG.23163; transcript_id MSTRG.23163.1;
chr7	transdecoder	CDS	49734926	49735093	.	-	0	gene_name 98138018|g3st1-5; gene_id MSTRG.23163; transcript_id MSTRG.23163.2;
chr7	transdecoder	exon	49734926	49735093	.	-	.	gene_name 98138018|g3st1-5; gene_id MSTRG.23163; transcript_id MSTRG.23163.1;
chr7	transdecoder	exon	49734926	49735093	.	-	.	gene_name 98138018|g3st1-5; gene_id MSTRG.23163; transcript_id MSTRG.23163.2;
chr7	transdecoder	CDS	49736354	49736581	.	-	0	gene_name 98138018|g3st1-5; gene_id MSTRG.23163; transcript_id MSTRG.23163.1;
chr7	transdecoder	CDS	49736354	49736581	.	-	0	gene_name 98138018|g3st1-5; gene_id MSTRG.23163; transcript_id MSTRG.23163.2;
chr7	transdecoder	exon	49736354	49736581	.	-	.	gene_name 98138018|g3st1-5; gene_id MSTRG.23163; transcript_id MSTRG.23163.1;
chr7	transdecoder	exon	49736354	49736581	.	-	.	gene_name 98138018|g3st1-5; gene_id MSTRG.23163; transcript_id MSTRG.23163.2;
chr7	transdecoder	CDS	49746216	49746630	.	-	1	gene_name 98138018|g3st1-5; gene_id MSTRG.23163; transcript_id MSTRG.23163.1;
chr7	transdecoder	CDS	49746216	49746630	.	-	1	gene_name 98138018|g3st1-5; gene_id MSTRG.23163; transcript_id MSTRG.23163.2;
chr7	transdecoder	exon	49746216	49746630	.	-	.	gene_name 98138018|g3st1-5; gene_id MSTRG.23163; transcript_id MSTRG.23163.1;
chr7	transdecoder	exon	49746216	49746630	.	-	.	gene_name 98138018|g3st1-5; gene_id MSTRG.23163; transcript_id MSTRG.23163.2;
chr7	transdecoder	CDS	49748030	49748133	.	-	0	gene_name 98138018|g3st1-5; gene_id MSTRG.23163; transcript_id MSTRG.23163.1;
chr7	transdecoder	exon	49748030	49748210	.	-	.	gene_name 98138018|g3st1-5; gene_id MSTRG.23163; transcript_id MSTRG.23163.1;
chr7	transdecoder	five_prime_utr	49748134	49748210	.	-	.	gene_name 98138018|g3st1-5; gene_id MSTRG.23163; transcript_id MSTRG.23163.1;
chr7	transdecoder	CDS	49750028	49750131	.	-	0	gene_name 98138018|g3st1-5; gene_id MSTRG.23163; transcript_id MSTRG.23163.2;
chr7	transdecoder	exon	49750028	49750196	.	-	.	gene_name 98138018|g3st1-5; gene_id MSTRG.23163; transcript_id MSTRG.23163.2;
chr7	transdecoder	five_prime_utr	49750132	49750196	.	-	.	gene_name 98138018|g3st1-5; gene_id MSTRG.23163; transcript_id MSTRG.23163.2;
chr7	transdecoder	CDS	49776086	49776240	.	-	2	gene_name 98311837|unknown-22574; gene_id MSTRG.23164; transcript_id MSTRG.23164.1;
chr7	transdecoder	exon	49776086	49776240	.	-	.	gene_name 98311837|unknown-22574; gene_id MSTRG.23164; transcript_id MSTRG.23164.1;
chr7	transdecoder	gene	49776086	49780965	.	-	.	gene_name 98311837|unknown-22574; gene_id MSTRG.23164; transcript_id NA; gene_biotype protein_coding; Info ORF type:internal (+),score=26.61; ref_name -; class_code u; inherit_ref FALSE;
chr7	transdecoder	transcript	49776086	49780965	.	-	.	gene_name 98311837|unknown-22574; gene_id MSTRG.23164; transcript_id MSTRG.23164.1; gene_biotype protein_coding; Info ORF type:internal (+),score=26.61; ref_name -; class_code u; inherit_ref FALSE;
chr7	transdecoder	CDS	49777537	49777599	.	-	2	gene_name 98311837|unknown-22574; gene_id MSTRG.23164; transcript_id MSTRG.23164.1;
chr7	transdecoder	exon	49777537	49777599	.	-	.	gene_name 98311837|unknown-22574; gene_id MSTRG.23164; transcript_id MSTRG.23164.1;
chr7	transdecoder	CDS	49778478	49778544	.	-	0	gene_name 98311837|unknown-22574; gene_id MSTRG.23164; transcript_id MSTRG.23164.1;
chr7	transdecoder	exon	49778478	49778544	.	-	.	gene_name 98311837|unknown-22574; gene_id MSTRG.23164; transcript_id MSTRG.23164.1;
chr7	transdecoder	CDS	49779479	49779633	.	-	2	gene_name 98311837|unknown-22574; gene_id MSTRG.23164; transcript_id MSTRG.23164.1;
chr7	transdecoder	exon	49779479	49779633	.	-	.	gene_name 98311837|unknown-22574; gene_id MSTRG.23164; transcript_id MSTRG.23164.1;
chr7	transdecoder	CDS	49780919	49780964	.	-	0	gene_name 98311837|unknown-22574; gene_id MSTRG.23164; transcript_id MSTRG.23164.1;
chr7	transdecoder	exon	49780919	49780965	.	-	.	gene_name 98311837|unknown-22574; gene_id MSTRG.23164; transcript_id MSTRG.23164.1;
chr7	transdecoder	three_prime_utr	49800285	49800407	.	-	.	gene_name 98311838|xiap-12; gene_id MSTRG.23165; transcript_id MSTRG.23165.1;
chr7	transdecoder	exon	49800285	49800619	.	-	.	gene_name 98311838|xiap-12; gene_id MSTRG.23165; transcript_id MSTRG.23165.1;
chr7	transdecoder	gene	49800285	49815543	.	-	.	gene_name 98311838|xiap-12; gene_id MSTRG.23165; transcript_id NA; gene_biotype protein_coding; Info ORF type:complete (+),score=54.74,sp|P98170|XIAP_HUMAN|28.846|1.25e-20; ref_name -; class_code u; inherit_ref FALSE;
chr7	transdecoder	transcript	49800285	49815543	.	-	.	gene_name 98311838|xiap-12; gene_id MSTRG.23165; transcript_id MSTRG.23165.1; gene_biotype protein_coding; Info ORF type:complete (+),score=54.74,sp|P98170|XIAP_HUMAN|28.846|1.25e-20; ref_name -; class_code u; inherit_ref FALSE;
chr7	transdecoder	three_prime_utr	49800294	49800407	.	-	.	gene_name 98311838|xiap-12; gene_id MSTRG.23165; transcript_id MSTRG.23165.2;
chr7	transdecoder	three_prime_utr	49800294	49800407	.	-	.	gene_name 98311838|xiap-12; gene_id MSTRG.23165; transcript_id MSTRG.23165.3;
chr7	transdecoder	exon	49800294	49800619	.	-	.	gene_name 98311838|xiap-12; gene_id MSTRG.23165; transcript_id MSTRG.23165.2;
chr7	transdecoder	exon	49800294	49800619	.	-	.	gene_name 98311838|xiap-12; gene_id MSTRG.23165; transcript_id MSTRG.23165.3;
chr7	transdecoder	transcript	49800294	49815543	.	-	.	gene_name 98311838|xiap-12; gene_id MSTRG.23165; transcript_id MSTRG.23165.2; gene_biotype protein_coding; Info ORF type:complete (+),score=54.74,sp|P98170|XIAP_HUMAN|28.846|1.25e-20; ref_name -; class_code u; inherit_ref FALSE;
chr7	transdecoder	transcript	49800294	49815543	.	-	.	gene_name 98311838|xiap-12; gene_id MSTRG.23165; transcript_id MSTRG.23165.3; gene_biotype protein_coding; Info ORF type:complete (+),score=54.74,sp|P98170|XIAP_HUMAN|28.846|1.25e-20; ref_name -; class_code u; inherit_ref FALSE;
chr7	transdecoder	three_prime_utr	49800301	49800407	.	-	.	gene_name 98311838|xiap-12; gene_id MSTRG.23165; transcript_id MSTRG.23165.4;
chr7	transdecoder	exon	49800301	49800619	.	-	.	gene_name 98311838|xiap-12; gene_id MSTRG.23165; transcript_id MSTRG.23165.4;
chr7	transdecoder	transcript	49800301	49815543	.	-	.	gene_name 98311838|xiap-12; gene_id MSTRG.23165; transcript_id MSTRG.23165.4; gene_biotype protein_coding; Info ORF type:complete (+),score=54.74,sp|P98170|XIAP_HUMAN|28.846|1.25e-20; ref_name -; class_code u; inherit_ref FALSE;
chr7	transdecoder	three_prime_utr	49800306	49800407	.	-	.	gene_name 98311838|xiap-12; gene_id MSTRG.23165; transcript_id MSTRG.23165.5;
chr7	transdecoder	exon	49800306	49800619	.	-	.	gene_name 98311838|xiap-12; gene_id MSTRG.23165; transcript_id MSTRG.23165.5;
chr7	transdecoder	transcript	49800306	49815543	.	-	.	gene_name 98311838|xiap-12; gene_id MSTRG.23165; transcript_id MSTRG.23165.5; gene_biotype protein_coding; Info ORF type:complete (+),score=54.74,sp|P98170|XIAP_HUMAN|28.846|1.25e-20; ref_name -; class_code u; inherit_ref FALSE;
chr7	transdecoder	CDS	49800408	49800619	.	-	2	gene_name 98311838|xiap-12; gene_id MSTRG.23165; transcript_id MSTRG.23165.1;
chr7	transdecoder	CDS	49800408	49800619	.	-	2	gene_name 98311838|xiap-12; gene_id MSTRG.23165; transcript_id MSTRG.23165.2;
chr7	transdecoder	CDS	49800408	49800619	.	-	2	gene_name 98311838|xiap-12; gene_id MSTRG.23165; transcript_id MSTRG.23165.3;
chr7	transdecoder	CDS	49800408	49800619	.	-	2	gene_name 98311838|xiap-12; gene_id MSTRG.23165; transcript_id MSTRG.23165.4;
chr7	transdecoder	CDS	49800408	49800619	.	-	2	gene_name 98311838|xiap-12; gene_id MSTRG.23165; transcript_id MSTRG.23165.5;
chr7	transdecoder	CDS	49800444	49800619	.	-	2	gene_name 98311838|xiap-12; gene_id MSTRG.23165; transcript_id MSTRG.23165.6;
chr7	transdecoder	exon	49800444	49800619	.	-	.	gene_name 98311838|xiap-12; gene_id MSTRG.23165; transcript_id MSTRG.23165.6;
chr7	transdecoder	transcript	49800444	49815543	.	-	.	gene_name 98311838|xiap-12; gene_id MSTRG.23165; transcript_id MSTRG.23165.6; gene_biotype protein_coding; Info ORF type:complete (+),score=54.74,sp|P98170|XIAP_HUMAN|28.846|1.25e-20; ref_name -; class_code u; inherit_ref FALSE;
chr7	transdecoder	CDS	49803034	49803373	.	-	0	gene_name 98311838|xiap-12; gene_id MSTRG.23165; transcript_id MSTRG.23165.1;
chr7	transdecoder	CDS	49803034	49803373	.	-	0	gene_name 98311838|xiap-12; gene_id MSTRG.23165; transcript_id MSTRG.23165.2;
chr7	transdecoder	CDS	49803034	49803373	.	-	0	gene_name 98311838|xiap-12; gene_id MSTRG.23165; transcript_id MSTRG.23165.3;
chr7	transdecoder	CDS	49803034	49803373	.	-	0	gene_name 98311838|xiap-12; gene_id MSTRG.23165; transcript_id MSTRG.23165.4;
chr7	transdecoder	CDS	49803034	49803373	.	-	0	gene_name 98311838|xiap-12; gene_id MSTRG.23165; transcript_id MSTRG.23165.5;
chr7	transdecoder	CDS	49803034	49803373	.	-	0	gene_name 98311838|xiap-12; gene_id MSTRG.23165; transcript_id MSTRG.23165.6;
chr7	transdecoder	exon	49803034	49803373	.	-	.	gene_name 98311838|xiap-12; gene_id MSTRG.23165; transcript_id MSTRG.23165.1;
chr7	transdecoder	exon	49803034	49803373	.	-	.	gene_name 98311838|xiap-12; gene_id MSTRG.23165; transcript_id MSTRG.23165.2;
chr7	transdecoder	exon	49803034	49803373	.	-	.	gene_name 98311838|xiap-12; gene_id MSTRG.23165; transcript_id MSTRG.23165.3;
chr7	transdecoder	exon	49803034	49803373	.	-	.	gene_name 98311838|xiap-12; gene_id MSTRG.23165; transcript_id MSTRG.23165.4;
chr7	transdecoder	exon	49803034	49803373	.	-	.	gene_name 98311838|xiap-12; gene_id MSTRG.23165; transcript_id MSTRG.23165.5;
chr7	transdecoder	exon	49803034	49803373	.	-	.	gene_name 98311838|xiap-12; gene_id MSTRG.23165; transcript_id MSTRG.23165.6;
chr7	transdecoder	CDS	49803980	49804161	.	-	2	gene_name 98311838|xiap-12; gene_id MSTRG.23165; transcript_id MSTRG.23165.1;
chr7	transdecoder	CDS	49803980	49804161	.	-	2	gene_name 98311838|xiap-12; gene_id MSTRG.23165; transcript_id MSTRG.23165.2;
chr7	transdecoder	CDS	49803980	49804161	.	-	2	gene_name 98311838|xiap-12; gene_id MSTRG.23165; transcript_id MSTRG.23165.3;
chr7	transdecoder	CDS	49803980	49804161	.	-	2	gene_name 98311838|xiap-12; gene_id MSTRG.23165; transcript_id MSTRG.23165.4;
chr7	transdecoder	CDS	49803980	49804161	.	-	2	gene_name 98311838|xiap-12; gene_id MSTRG.23165; transcript_id MSTRG.23165.5;
chr7	transdecoder	CDS	49803980	49804161	.	-	2	gene_name 98311838|xiap-12; gene_id MSTRG.23165; transcript_id MSTRG.23165.6;
chr7	transdecoder	exon	49803980	49804161	.	-	.	gene_name 98311838|xiap-12; gene_id MSTRG.23165; transcript_id MSTRG.23165.1;
chr7	transdecoder	exon	49803980	49804161	.	-	.	gene_name 98311838|xiap-12; gene_id MSTRG.23165; transcript_id MSTRG.23165.2;
chr7	transdecoder	exon	49803980	49804161	.	-	.	gene_name 98311838|xiap-12; gene_id MSTRG.23165; transcript_id MSTRG.23165.3;
chr7	transdecoder	exon	49803980	49804161	.	-	.	gene_name 98311838|xiap-12; gene_id MSTRG.23165; transcript_id MSTRG.23165.4;
chr7	transdecoder	exon	49803980	49804161	.	-	.	gene_name 98311838|xiap-12; gene_id MSTRG.23165; transcript_id MSTRG.23165.5;
chr7	transdecoder	exon	49803980	49804161	.	-	.	gene_name 98311838|xiap-12; gene_id MSTRG.23165; transcript_id MSTRG.23165.6;
chr7	transdecoder	CDS	49805667	49805910	.	-	0	gene_name 98311838|xiap-12; gene_id MSTRG.23165; transcript_id MSTRG.23165.1;
chr7	transdecoder	CDS	49805667	49805910	.	-	0	gene_name 98311838|xiap-12; gene_id MSTRG.23165; transcript_id MSTRG.23165.6;
chr7	transdecoder	CDS	49805667	49805989	.	-	1	gene_name 98311838|xiap-12; gene_id MSTRG.23165; transcript_id MSTRG.23165.4;
chr7	transdecoder	exon	49805667	49805989	.	-	.	gene_name 98311838|xiap-12; gene_id MSTRG.23165; transcript_id MSTRG.23165.1;
chr7	transdecoder	exon	49805667	49805989	.	-	.	gene_name 98311838|xiap-12; gene_id MSTRG.23165; transcript_id MSTRG.23165.4;
chr7	transdecoder	CDS	49805667	49806096	.	-	0	gene_name 98311838|xiap-12; gene_id MSTRG.23165; transcript_id MSTRG.23165.2;
chr7	transdecoder	CDS	49805667	49806096	.	-	0	gene_name 98311838|xiap-12; gene_id MSTRG.23165; transcript_id MSTRG.23165.3;
chr7	transdecoder	CDS	49805667	49806096	.	-	0	gene_name 98311838|xiap-12; gene_id MSTRG.23165; transcript_id MSTRG.23165.5;
chr7	transdecoder	exon	49805667	49806096	.	-	.	gene_name 98311838|xiap-12; gene_id MSTRG.23165; transcript_id MSTRG.23165.2;
chr7	transdecoder	exon	49805667	49806096	.	-	.	gene_name 98311838|xiap-12; gene_id MSTRG.23165; transcript_id MSTRG.23165.3;
chr7	transdecoder	exon	49805667	49806096	.	-	.	gene_name 98311838|xiap-12; gene_id MSTRG.23165; transcript_id MSTRG.23165.5;
chr7	transdecoder	exon	49805667	49806096	.	-	.	gene_name 98311838|xiap-12; gene_id MSTRG.23165; transcript_id MSTRG.23165.6;
chr7	transdecoder	five_prime_utr	49805911	49805989	.	-	.	gene_name 98311838|xiap-12; gene_id MSTRG.23165; transcript_id MSTRG.23165.1;
chr7	transdecoder	five_prime_utr	49805911	49806096	.	-	.	gene_name 98311838|xiap-12; gene_id MSTRG.23165; transcript_id MSTRG.23165.6;
chr7	transdecoder	CDS	49806028	49806086	.	-	0	gene_name 98311838|xiap-12; gene_id MSTRG.23165; transcript_id MSTRG.23165.4;
chr7	transdecoder	exon	49806028	49806096	.	-	.	gene_name 98311838|xiap-12; gene_id MSTRG.23165; transcript_id MSTRG.23165.4;
chr7	transdecoder	five_prime_utr	49806087	49806096	.	-	.	gene_name 98311838|xiap-12; gene_id MSTRG.23165; transcript_id MSTRG.23165.4;
chr7	transdecoder	CDS	49808431	49808549	.	-	2	gene_name 98311838|xiap-12; gene_id MSTRG.23165; transcript_id MSTRG.23165.2;
chr7	transdecoder	exon	49808431	49808549	.	-	.	gene_name 98311838|xiap-12; gene_id MSTRG.23165; transcript_id MSTRG.23165.1;
chr7	transdecoder	exon	49808431	49808549	.	-	.	gene_name 98311838|xiap-12; gene_id MSTRG.23165; transcript_id MSTRG.23165.2;
chr7	transdecoder	five_prime_utr	49808431	49808549	.	-	.	gene_name 98311838|xiap-12; gene_id MSTRG.23165; transcript_id MSTRG.23165.1;
chr7	transdecoder	CDS	49808431	49808597	.	-	2	gene_name 98311838|xiap-12; gene_id MSTRG.23165; transcript_id MSTRG.23165.3;
chr7	transdecoder	exon	49808431	49808597	.	-	.	gene_name 98311838|xiap-12; gene_id MSTRG.23165; transcript_id MSTRG.23165.3;
chr7	transdecoder	exon	49808431	49808597	.	-	.	gene_name 98311838|xiap-12; gene_id MSTRG.23165; transcript_id MSTRG.23165.4;
chr7	transdecoder	five_prime_utr	49808431	49808597	.	-	.	gene_name 98311838|xiap-12; gene_id MSTRG.23165; transcript_id MSTRG.23165.4;
chr7	transdecoder	CDS	49810015	49810059	.	-	0	gene_name 98311838|xiap-12; gene_id MSTRG.23165; transcript_id MSTRG.23165.5;
chr7	transdecoder	CDS	49810015	49810077	.	-	2	gene_name 98311838|xiap-12; gene_id MSTRG.23165; transcript_id MSTRG.23165.2;
chr7	transdecoder	CDS	49810015	49810077	.	-	2	gene_name 98311838|xiap-12; gene_id MSTRG.23165; transcript_id MSTRG.23165.3;
chr7	transdecoder	exon	49810015	49810077	.	-	.	gene_name 98311838|xiap-12; gene_id MSTRG.23165; transcript_id MSTRG.23165.1;
chr7	transdecoder	exon	49810015	49810077	.	-	.	gene_name 98311838|xiap-12; gene_id MSTRG.23165; transcript_id MSTRG.23165.2;
chr7	transdecoder	exon	49810015	49810077	.	-	.	gene_name 98311838|xiap-12; gene_id MSTRG.23165; transcript_id MSTRG.23165.3;
chr7	transdecoder	exon	49810015	49810077	.	-	.	gene_name 98311838|xiap-12; gene_id MSTRG.23165; transcript_id MSTRG.23165.4;
chr7	transdecoder	exon	49810015	49810077	.	-	.	gene_name 98311838|xiap-12; gene_id MSTRG.23165; transcript_id MSTRG.23165.5;
chr7	transdecoder	five_prime_utr	49810015	49810077	.	-	.	gene_name 98311838|xiap-12; gene_id MSTRG.23165; transcript_id MSTRG.23165.1;
chr7	transdecoder	five_prime_utr	49810015	49810077	.	-	.	gene_name 98311838|xiap-12; gene_id MSTRG.23165; transcript_id MSTRG.23165.4;
chr7	transdecoder	five_prime_utr	49810060	49810077	.	-	.	gene_name 98311838|xiap-12; gene_id MSTRG.23165; transcript_id MSTRG.23165.5;
chr7	transdecoder	CDS	49810992	49811058	.	-	0	gene_name 98311838|xiap-12; gene_id MSTRG.23165; transcript_id MSTRG.23165.2;
chr7	transdecoder	CDS	49810992	49811058	.	-	0	gene_name 98311838|xiap-12; gene_id MSTRG.23165; transcript_id MSTRG.23165.3;
chr7	transdecoder	exon	49810992	49811058	.	-	.	gene_name 98311838|xiap-12; gene_id MSTRG.23165; transcript_id MSTRG.23165.1;
chr7	transdecoder	exon	49810992	49811058	.	-	.	gene_name 98311838|xiap-12; gene_id MSTRG.23165; transcript_id MSTRG.23165.2;
chr7	transdecoder	exon	49810992	49811058	.	-	.	gene_name 98311838|xiap-12; gene_id MSTRG.23165; transcript_id MSTRG.23165.3;
chr7	transdecoder	exon	49810992	49811058	.	-	.	gene_name 98311838|xiap-12; gene_id MSTRG.23165; transcript_id MSTRG.23165.4;
chr7	transdecoder	exon	49810992	49811058	.	-	.	gene_name 98311838|xiap-12; gene_id MSTRG.23165; transcript_id MSTRG.23165.5;
chr7	transdecoder	exon	49810992	49811058	.	-	.	gene_name 98311838|xiap-12; gene_id MSTRG.23165; transcript_id MSTRG.23165.6;
chr7	transdecoder	five_prime_utr	49810992	49811058	.	-	.	gene_name 98311838|xiap-12; gene_id MSTRG.23165; transcript_id MSTRG.23165.1;
chr7	transdecoder	five_prime_utr	49810992	49811058	.	-	.	gene_name 98311838|xiap-12; gene_id MSTRG.23165; transcript_id MSTRG.23165.4;
chr7	transdecoder	five_prime_utr	49810992	49811058	.	-	.	gene_name 98311838|xiap-12; gene_id MSTRG.23165; transcript_id MSTRG.23165.5;
chr7	transdecoder	five_prime_utr	49810992	49811058	.	-	.	gene_name 98311838|xiap-12; gene_id MSTRG.23165; transcript_id MSTRG.23165.6;
chr7	transdecoder	CDS	49815343	49815345	.	-	0	gene_name 98311838|xiap-12; gene_id MSTRG.23165; transcript_id MSTRG.23165.2;
chr7	transdecoder	CDS	49815343	49815345	.	-	0	gene_name 98311838|xiap-12; gene_id MSTRG.23165; transcript_id MSTRG.23165.3;
chr7	transdecoder	exon	49815343	49815543	.	-	.	gene_name 98311838|xiap-12; gene_id MSTRG.23165; transcript_id MSTRG.23165.1;
chr7	transdecoder	exon	49815343	49815543	.	-	.	gene_name 98311838|xiap-12; gene_id MSTRG.23165; transcript_id MSTRG.23165.2;
chr7	transdecoder	exon	49815343	49815543	.	-	.	gene_name 98311838|xiap-12; gene_id MSTRG.23165; transcript_id MSTRG.23165.3;
chr7	transdecoder	exon	49815343	49815543	.	-	.	gene_name 98311838|xiap-12; gene_id MSTRG.23165; transcript_id MSTRG.23165.4;
chr7	transdecoder	exon	49815343	49815543	.	-	.	gene_name 98311838|xiap-12; gene_id MSTRG.23165; transcript_id MSTRG.23165.5;
chr7	transdecoder	exon	49815343	49815543	.	-	.	gene_name 98311838|xiap-12; gene_id MSTRG.23165; transcript_id MSTRG.23165.6;
chr7	transdecoder	five_prime_utr	49815343	49815543	.	-	.	gene_name 98311838|xiap-12; gene_id MSTRG.23165; transcript_id MSTRG.23165.1;
chr7	transdecoder	five_prime_utr	49815343	49815543	.	-	.	gene_name 98311838|xiap-12; gene_id MSTRG.23165; transcript_id MSTRG.23165.4;
chr7	transdecoder	five_prime_utr	49815343	49815543	.	-	.	gene_name 98311838|xiap-12; gene_id MSTRG.23165; transcript_id MSTRG.23165.5;
chr7	transdecoder	five_prime_utr	49815343	49815543	.	-	.	gene_name 98311838|xiap-12; gene_id MSTRG.23165; transcript_id MSTRG.23165.6;
chr7	transdecoder	five_prime_utr	49815346	49815543	.	-	.	gene_name 98311838|xiap-12; gene_id MSTRG.23165; transcript_id MSTRG.23165.2;
chr7	transdecoder	five_prime_utr	49815346	49815543	.	-	.	gene_name 98311838|xiap-12; gene_id MSTRG.23165; transcript_id MSTRG.23165.3;
chr7	StringTie	exon	49815649	49816155	.	-	.	gene_name 98311839|unknown-22575; gene_id MSTRG.23166; transcript_id MSTRG.23166.1;
chr7	StringTie	transcript	49815649	49817042	.	-	.	gene_name 98311839|unknown-22575; gene_id MSTRG.23166; transcript_id MSTRG.23166.1; gene_biotype non-coding; Info NA; ref_name -; class_code u; inherit_ref FALSE;
chr7	StringTie	exon	49816811	49817042	.	-	.	gene_name 98311839|unknown-22575; gene_id MSTRG.23166; transcript_id MSTRG.23166.1;
chr7	transdecoder	three_prime_utr	49822275	49823784	.	-	.	gene_name 98311840|unknown-22576; gene_id MSTRG.23167; transcript_id MSTRG.23167.1;
chr7	transdecoder	exon	49822275	49829712	.	-	.	gene_name 98311840|unknown-22576; gene_id MSTRG.23167; transcript_id MSTRG.23167.1;
chr7	transdecoder	gene	49822275	49834003	.	-	.	gene_name 98311840|unknown-22576; gene_id MSTRG.23167; transcript_id NA; gene_biotype protein_coding; Info ORF type:complete (+),score=6.79; ref_name 98058641|xiap-4; class_code x; inherit_ref FALSE;
chr7	transdecoder	transcript	49822275	49834003	.	-	.	gene_name 98311840|unknown-22576; gene_id MSTRG.23167; transcript_id MSTRG.23167.1; gene_biotype protein_coding; Info ORF type:complete (+),score=6.79; ref_name 98058641|xiap-4; class_code x; inherit_ref FALSE;
chr7	transdecoder	CDS	49823785	49824186	.	-	0	gene_name 98311840|unknown-22576; gene_id MSTRG.23167; transcript_id MSTRG.23167.1;
chr7	transdecoder	five_prime_utr	49824187	49829712	.	-	.	gene_name 98311840|unknown-22576; gene_id MSTRG.23167; transcript_id MSTRG.23167.1;
chr7	transdecoder	exon	49833965	49834003	.	-	.	gene_name 98311840|unknown-22576; gene_id MSTRG.23167; transcript_id MSTRG.23167.1;
chr7	transdecoder	five_prime_utr	49833965	49834003	.	-	.	gene_name 98311840|unknown-22576; gene_id MSTRG.23167; transcript_id MSTRG.23167.1;
chr7	transdecoder	exon	49841986	49842032	.	+	.	gene_name 98208213|xiap-7; gene_id MSTRG.23168; transcript_id MSTRG.23168.1;
chr7	transdecoder	exon	49841986	49842032	.	+	.	gene_name 98208213|xiap-7; gene_id MSTRG.23168; transcript_id MSTRG.23168.2;
chr7	transdecoder	exon	49841986	49842032	.	+	.	gene_name 98208213|xiap-7; gene_id MSTRG.23168; transcript_id MSTRG.23168.3;
chr7	transdecoder	exon	49841986	49842032	.	+	.	gene_name 98208213|xiap-7; gene_id MSTRG.23168; transcript_id MSTRG.23168.4;
chr7	transdecoder	five_prime_utr	49841986	49842032	.	+	.	gene_name 98208213|xiap-7; gene_id MSTRG.23168; transcript_id MSTRG.23168.1;
chr7	transdecoder	five_prime_utr	49841986	49842032	.	+	.	gene_name 98208213|xiap-7; gene_id MSTRG.23168; transcript_id MSTRG.23168.2;
chr7	transdecoder	five_prime_utr	49841986	49842032	.	+	.	gene_name 98208213|xiap-7; gene_id MSTRG.23168; transcript_id MSTRG.23168.3;
chr7	transdecoder	five_prime_utr	49841986	49842032	.	+	.	gene_name 98208213|xiap-7; gene_id MSTRG.23168; transcript_id MSTRG.23168.4;
chr7	transdecoder	gene	49841986	49853895	.	+	.	gene_name 98208213|xiap-7; gene_id MSTRG.23168; transcript_id NA; gene_biotype protein_coding; Info ORF type:complete (+),score=36.90,sp|P98170|XIAP_HUMAN|37.288|3.64e-08; ref_name 98208213|xiap-7; class_code m,j; inherit_ref TRUE;
chr7	transdecoder	transcript	49841986	49853895	.	+	.	gene_name 98208213|xiap-7; gene_id MSTRG.23168; transcript_id MSTRG.23168.1; gene_biotype protein_coding; Info ORF type:complete (+),score=36.90,sp|P98170|XIAP_HUMAN|37.288|3.64e-08; ref_name 98208213|xiap-7; class_code m,j; inherit_ref TRUE;
chr7	transdecoder	transcript	49841986	49853895	.	+	.	gene_name 98208213|xiap-7; gene_id MSTRG.23168; transcript_id MSTRG.23168.2; gene_biotype protein_coding; Info ORF type:complete (+),score=36.90,sp|P98170|XIAP_HUMAN|37.288|3.64e-08; ref_name 98208213|xiap-7; class_code m,j; inherit_ref TRUE;
chr7	transdecoder	transcript	49841986	49853895	.	+	.	gene_name 98208213|xiap-7; gene_id MSTRG.23168; transcript_id MSTRG.23168.3; gene_biotype protein_coding; Info ORF type:complete (+),score=36.90,sp|P98170|XIAP_HUMAN|37.288|3.64e-08; ref_name 98208213|xiap-7; class_code m,j; inherit_ref TRUE;
chr7	transdecoder	transcript	49841986	49853895	.	+	.	gene_name 98208213|xiap-7; gene_id MSTRG.23168; transcript_id MSTRG.23168.4; gene_biotype protein_coding; Info ORF type:complete (+),score=36.90,sp|P98170|XIAP_HUMAN|37.288|3.64e-08; ref_name 98208213|xiap-7; class_code m,j; inherit_ref TRUE;
chr7	transdecoder	exon	49842002	49842032	.	+	.	gene_name 98208213|xiap-7; gene_id MSTRG.23168; transcript_id MSTRG.23168.5;
chr7	transdecoder	five_prime_utr	49842002	49842032	.	+	.	gene_name 98208213|xiap-7; gene_id MSTRG.23168; transcript_id MSTRG.23168.5;
chr7	transdecoder	transcript	49842002	49853895	.	+	.	gene_name 98208213|xiap-7; gene_id MSTRG.23168; transcript_id MSTRG.23168.5; gene_biotype protein_coding; Info ORF type:complete (+),score=36.90,sp|P98170|XIAP_HUMAN|37.288|3.64e-08; ref_name 98208213|xiap-7; class_code m,j; inherit_ref TRUE;
chr7	transdecoder	exon	49843348	49843499	.	+	.	gene_name 98208213|xiap-7; gene_id MSTRG.23168; transcript_id MSTRG.23168.6;
chr7	transdecoder	five_prime_utr	49843348	49843499	.	+	.	gene_name 98208213|xiap-7; gene_id MSTRG.23168; transcript_id MSTRG.23168.6;
chr7	transdecoder	transcript	49843348	49853895	.	+	.	gene_name 98208213|xiap-7; gene_id MSTRG.23168; transcript_id MSTRG.23168.6; gene_biotype protein_coding; Info ORF type:complete (+),score=36.90,sp|P98170|XIAP_HUMAN|37.288|3.64e-08; ref_name 98208213|xiap-7; class_code m,j; inherit_ref TRUE;
chr7	transdecoder	exon	49843349	49843499	.	+	.	gene_name 98208213|xiap-7; gene_id MSTRG.23168; transcript_id MSTRG.23168.7;
chr7	transdecoder	five_prime_utr	49843349	49843499	.	+	.	gene_name 98208213|xiap-7; gene_id MSTRG.23168; transcript_id MSTRG.23168.7;
chr7	transdecoder	transcript	49843349	49853895	.	+	.	gene_name 98208213|xiap-7; gene_id MSTRG.23168; transcript_id MSTRG.23168.7; gene_biotype protein_coding; Info ORF type:complete (+),score=36.90,sp|P98170|XIAP_HUMAN|37.288|3.64e-08; ref_name 98208213|xiap-7; class_code m,j; inherit_ref TRUE;
chr7	transdecoder	five_prime_utr	49846954	49846955	.	+	.	gene_name 98208213|xiap-7; gene_id MSTRG.23168; transcript_id MSTRG.23168.8;
chr7	transdecoder	exon	49846954	49847024	.	+	.	gene_name 98208213|xiap-7; gene_id MSTRG.23168; transcript_id MSTRG.23168.8;
chr7	transdecoder	transcript	49846954	49853895	.	+	.	gene_name 98208213|xiap-7; gene_id MSTRG.23168; transcript_id MSTRG.23168.8; gene_biotype protein_coding; Info ORF type:complete (+),score=36.90,sp|P98170|XIAP_HUMAN|37.288|3.64e-08; ref_name 98208213|xiap-7; class_code m,j; inherit_ref TRUE;
chr7	transdecoder	CDS	49846956	49847024	.	+	0	gene_name 98208213|xiap-7; gene_id MSTRG.23168; transcript_id MSTRG.23168.8;
chr7	transdecoder	exon	49846990	49847121	.	+	.	gene_name 98208213|xiap-7; gene_id MSTRG.23168; transcript_id MSTRG.23168.9;
chr7	transdecoder	five_prime_utr	49846990	49847121	.	+	.	gene_name 98208213|xiap-7; gene_id MSTRG.23168; transcript_id MSTRG.23168.9;
chr7	transdecoder	transcript	49846990	49853895	.	+	.	gene_name 98208213|xiap-7; gene_id MSTRG.23168; transcript_id MSTRG.23168.9; gene_biotype protein_coding; Info ORF type:complete (+),score=36.90,sp|P98170|XIAP_HUMAN|37.288|3.64e-08; ref_name 98208213|xiap-7; class_code m,j; inherit_ref TRUE;
chr7	transdecoder	five_prime_utr	49846994	49846994	.	+	.	gene_name 98208213|xiap-7; gene_id MSTRG.23168; transcript_id MSTRG.23168.10;
chr7	transdecoder	five_prime_utr	49846994	49846994	.	+	.	gene_name 98208213|xiap-7; gene_id MSTRG.23168; transcript_id MSTRG.23168.15;
chr7	transdecoder	exon	49846994	49847024	.	+	.	gene_name 98208213|xiap-7; gene_id MSTRG.23168; transcript_id MSTRG.23168.10;
chr7	transdecoder	exon	49846994	49847024	.	+	.	gene_name 98208213|xiap-7; gene_id MSTRG.23168; transcript_id MSTRG.23168.15;
chr7	transdecoder	exon	49846994	49847121	.	+	.	gene_name 98208213|xiap-7; gene_id MSTRG.23168; transcript_id MSTRG.23168.11;
chr7	transdecoder	exon	49846994	49847121	.	+	.	gene_name 98208213|xiap-7; gene_id MSTRG.23168; transcript_id MSTRG.23168.13;
chr7	transdecoder	exon	49846994	49847121	.	+	.	gene_name 98208213|xiap-7; gene_id MSTRG.23168; transcript_id MSTRG.23168.14;
chr7	transdecoder	five_prime_utr	49846994	49847121	.	+	.	gene_name 98208213|xiap-7; gene_id MSTRG.23168; transcript_id MSTRG.23168.11;
chr7	transdecoder	five_prime_utr	49846994	49847121	.	+	.	gene_name 98208213|xiap-7; gene_id MSTRG.23168; transcript_id MSTRG.23168.13;
chr7	transdecoder	five_prime_utr	49846994	49847121	.	+	.	gene_name 98208213|xiap-7; gene_id MSTRG.23168; transcript_id MSTRG.23168.14;
chr7	transdecoder	exon	49846994	49847156	.	+	.	gene_name 98208213|xiap-7; gene_id MSTRG.23168; transcript_id MSTRG.23168.12;
chr7	transdecoder	five_prime_utr	49846994	49847156	.	+	.	gene_name 98208213|xiap-7; gene_id MSTRG.23168; transcript_id MSTRG.23168.12;
chr7	transdecoder	transcript	49846994	49853895	.	+	.	gene_name 98208213|xiap-7; gene_id MSTRG.23168; transcript_id MSTRG.23168.10; gene_biotype protein_coding; Info ORF type:complete (+),score=36.90,sp|P98170|XIAP_HUMAN|37.288|3.64e-08; ref_name 98208213|xiap-7; class_code m,j; inherit_ref TRUE;
chr7	transdecoder	transcript	49846994	49853895	.	+	.	gene_name 98208213|xiap-7; gene_id MSTRG.23168; transcript_id MSTRG.23168.11; gene_biotype protein_coding; Info ORF type:complete (+),score=36.90,sp|P98170|XIAP_HUMAN|37.288|3.64e-08; ref_name 98208213|xiap-7; class_code m,j; inherit_ref TRUE;
chr7	transdecoder	transcript	49846994	49853895	.	+	.	gene_name 98208213|xiap-7; gene_id MSTRG.23168; transcript_id MSTRG.23168.12; gene_biotype protein_coding; Info ORF type:complete (+),score=36.90,sp|P98170|XIAP_HUMAN|37.288|3.64e-08; ref_name 98208213|xiap-7; class_code m,j; inherit_ref TRUE;
chr7	transdecoder	transcript	49846994	49853895	.	+	.	gene_name 98208213|xiap-7; gene_id MSTRG.23168; transcript_id MSTRG.23168.13; gene_biotype protein_coding; Info ORF type:complete (+),score=36.90,sp|P98170|XIAP_HUMAN|37.288|3.64e-08; ref_name 98208213|xiap-7; class_code m,j; inherit_ref TRUE;
chr7	transdecoder	transcript	49846994	49853895	.	+	.	gene_name 98208213|xiap-7; gene_id MSTRG.23168; transcript_id MSTRG.23168.14; gene_biotype protein_coding; Info ORF type:complete (+),score=36.90,sp|P98170|XIAP_HUMAN|37.288|3.64e-08; ref_name 98208213|xiap-7; class_code m,j; inherit_ref TRUE;
chr7	transdecoder	transcript	49846994	49853895	.	+	.	gene_name 98208213|xiap-7; gene_id MSTRG.23168; transcript_id MSTRG.23168.15; gene_biotype protein_coding; Info ORF type:complete (+),score=36.90,sp|P98170|XIAP_HUMAN|37.288|3.64e-08; ref_name 98208213|xiap-7; class_code m,j; inherit_ref TRUE;
chr7	transdecoder	CDS	49846995	49847024	.	+	0	gene_name 98208213|xiap-7; gene_id MSTRG.23168; transcript_id MSTRG.23168.10;
chr7	transdecoder	CDS	49846995	49847024	.	+	0	gene_name 98208213|xiap-7; gene_id MSTRG.23168; transcript_id MSTRG.23168.15;
chr7	transdecoder	exon	49847051	49847121	.	+	.	gene_name 98208213|xiap-7; gene_id MSTRG.23168; transcript_id MSTRG.23168.16;
chr7	transdecoder	five_prime_utr	49847051	49847121	.	+	.	gene_name 98208213|xiap-7; gene_id MSTRG.23168; transcript_id MSTRG.23168.16;
chr7	transdecoder	transcript	49847051	49853895	.	+	.	gene_name 98208213|xiap-7; gene_id MSTRG.23168; transcript_id MSTRG.23168.16; gene_biotype protein_coding; Info ORF type:complete (+),score=36.90,sp|P98170|XIAP_HUMAN|37.288|3.64e-08; ref_name 98208213|xiap-7; class_code m,j; inherit_ref TRUE;
chr7	transdecoder	five_prime_utr	49847624	49847638	.	+	.	gene_name 98208213|xiap-7; gene_id MSTRG.23168; transcript_id MSTRG.23168.11;
chr7	transdecoder	five_prime_utr	49847624	49847638	.	+	.	gene_name 98208213|xiap-7; gene_id MSTRG.23168; transcript_id MSTRG.23168.13;
chr7	transdecoder	five_prime_utr	49847624	49847638	.	+	.	gene_name 98208213|xiap-7; gene_id MSTRG.23168; transcript_id MSTRG.23168.16;
chr7	transdecoder	five_prime_utr	49847624	49847638	.	+	.	gene_name 98208213|xiap-7; gene_id MSTRG.23168; transcript_id MSTRG.23168.2;
chr7	transdecoder	five_prime_utr	49847624	49847638	.	+	.	gene_name 98208213|xiap-7; gene_id MSTRG.23168; transcript_id MSTRG.23168.3;
chr7	transdecoder	five_prime_utr	49847624	49847638	.	+	.	gene_name 98208213|xiap-7; gene_id MSTRG.23168; transcript_id MSTRG.23168.4;
chr7	transdecoder	five_prime_utr	49847624	49847638	.	+	.	gene_name 98208213|xiap-7; gene_id MSTRG.23168; transcript_id MSTRG.23168.5;
chr7	transdecoder	five_prime_utr	49847624	49847638	.	+	.	gene_name 98208213|xiap-7; gene_id MSTRG.23168; transcript_id MSTRG.23168.7;
chr7	transdecoder	exon	49847624	49847678	.	+	.	gene_name 98208213|xiap-7; gene_id MSTRG.23168; transcript_id MSTRG.23168.11;
chr7	transdecoder	exon	49847624	49847678	.	+	.	gene_name 98208213|xiap-7; gene_id MSTRG.23168; transcript_id MSTRG.23168.13;
chr7	transdecoder	exon	49847624	49847678	.	+	.	gene_name 98208213|xiap-7; gene_id MSTRG.23168; transcript_id MSTRG.23168.16;
chr7	transdecoder	exon	49847624	49847678	.	+	.	gene_name 98208213|xiap-7; gene_id MSTRG.23168; transcript_id MSTRG.23168.2;
chr7	transdecoder	exon	49847624	49847678	.	+	.	gene_name 98208213|xiap-7; gene_id MSTRG.23168; transcript_id MSTRG.23168.3;
chr7	transdecoder	exon	49847624	49847678	.	+	.	gene_name 98208213|xiap-7; gene_id MSTRG.23168; transcript_id MSTRG.23168.4;
chr7	transdecoder	exon	49847624	49847678	.	+	.	gene_name 98208213|xiap-7; gene_id MSTRG.23168; transcript_id MSTRG.23168.5;
chr7	transdecoder	exon	49847624	49847678	.	+	.	gene_name 98208213|xiap-7; gene_id MSTRG.23168; transcript_id MSTRG.23168.7;
chr7	transdecoder	five_prime_utr	49847633	49847638	.	+	.	gene_name 98208213|xiap-7; gene_id MSTRG.23168; transcript_id MSTRG.23168.1;
chr7	transdecoder	five_prime_utr	49847633	49847638	.	+	.	gene_name 98208213|xiap-7; gene_id MSTRG.23168; transcript_id MSTRG.23168.12;
chr7	transdecoder	five_prime_utr	49847633	49847638	.	+	.	gene_name 98208213|xiap-7; gene_id MSTRG.23168; transcript_id MSTRG.23168.14;
chr7	transdecoder	five_prime_utr	49847633	49847638	.	+	.	gene_name 98208213|xiap-7; gene_id MSTRG.23168; transcript_id MSTRG.23168.6;
chr7	transdecoder	five_prime_utr	49847633	49847638	.	+	.	gene_name 98208213|xiap-7; gene_id MSTRG.23168; transcript_id MSTRG.23168.9;
chr7	transdecoder	CDS	49847633	49847678	.	+	0	gene_name 98208213|xiap-7; gene_id MSTRG.23168; transcript_id MSTRG.23168.10;
chr7	transdecoder	CDS	49847633	49847678	.	+	0	gene_name 98208213|xiap-7; gene_id MSTRG.23168; transcript_id MSTRG.23168.15;
chr7	transdecoder	CDS	49847633	49847678	.	+	0	gene_name 98208213|xiap-7; gene_id MSTRG.23168; transcript_id MSTRG.23168.8;
chr7	transdecoder	exon	49847633	49847678	.	+	.	gene_name 98208213|xiap-7; gene_id MSTRG.23168; transcript_id MSTRG.23168.1;
chr7	transdecoder	exon	49847633	49847678	.	+	.	gene_name 98208213|xiap-7; gene_id MSTRG.23168; transcript_id MSTRG.23168.10;
chr7	transdecoder	exon	49847633	49847678	.	+	.	gene_name 98208213|xiap-7; gene_id MSTRG.23168; transcript_id MSTRG.23168.12;
chr7	transdecoder	exon	49847633	49847678	.	+	.	gene_name 98208213|xiap-7; gene_id MSTRG.23168; transcript_id MSTRG.23168.14;
chr7	transdecoder	exon	49847633	49847678	.	+	.	gene_name 98208213|xiap-7; gene_id MSTRG.23168; transcript_id MSTRG.23168.15;
chr7	transdecoder	exon	49847633	49847678	.	+	.	gene_name 98208213|xiap-7; gene_id MSTRG.23168; transcript_id MSTRG.23168.6;
chr7	transdecoder	exon	49847633	49847678	.	+	.	gene_name 98208213|xiap-7; gene_id MSTRG.23168; transcript_id MSTRG.23168.8;
chr7	transdecoder	exon	49847633	49847678	.	+	.	gene_name 98208213|xiap-7; gene_id MSTRG.23168; transcript_id MSTRG.23168.9;
chr7	transdecoder	CDS	49847639	49847678	.	+	0	gene_name 98208213|xiap-7; gene_id MSTRG.23168; transcript_id MSTRG.23168.1;
chr7	transdecoder	CDS	49847639	49847678	.	+	0	gene_name 98208213|xiap-7; gene_id MSTRG.23168; transcript_id MSTRG.23168.11;
chr7	transdecoder	CDS	49847639	49847678	.	+	0	gene_name 98208213|xiap-7; gene_id MSTRG.23168; transcript_id MSTRG.23168.12;
chr7	transdecoder	CDS	49847639	49847678	.	+	0	gene_name 98208213|xiap-7; gene_id MSTRG.23168; transcript_id MSTRG.23168.13;
chr7	transdecoder	CDS	49847639	49847678	.	+	0	gene_name 98208213|xiap-7; gene_id MSTRG.23168; transcript_id MSTRG.23168.14;
chr7	transdecoder	CDS	49847639	49847678	.	+	0	gene_name 98208213|xiap-7; gene_id MSTRG.23168; transcript_id MSTRG.23168.16;
chr7	transdecoder	CDS	49847639	49847678	.	+	0	gene_name 98208213|xiap-7; gene_id MSTRG.23168; transcript_id MSTRG.23168.2;
chr7	transdecoder	CDS	49847639	49847678	.	+	0	gene_name 98208213|xiap-7; gene_id MSTRG.23168; transcript_id MSTRG.23168.3;
chr7	transdecoder	CDS	49847639	49847678	.	+	0	gene_name 98208213|xiap-7; gene_id MSTRG.23168; transcript_id MSTRG.23168.4;
chr7	transdecoder	CDS	49847639	49847678	.	+	0	gene_name 98208213|xiap-7; gene_id MSTRG.23168; transcript_id MSTRG.23168.5;
chr7	transdecoder	CDS	49847639	49847678	.	+	0	gene_name 98208213|xiap-7; gene_id MSTRG.23168; transcript_id MSTRG.23168.6;
chr7	transdecoder	CDS	49847639	49847678	.	+	0	gene_name 98208213|xiap-7; gene_id MSTRG.23168; transcript_id MSTRG.23168.7;
chr7	transdecoder	CDS	49847639	49847678	.	+	0	gene_name 98208213|xiap-7; gene_id MSTRG.23168; transcript_id MSTRG.23168.9;
chr7	transdecoder	CDS	49848837	49848899	.	+	2	gene_name 98208213|xiap-7; gene_id MSTRG.23168; transcript_id MSTRG.23168.1;
chr7	transdecoder	CDS	49848837	49848899	.	+	2	gene_name 98208213|xiap-7; gene_id MSTRG.23168; transcript_id MSTRG.23168.10;
chr7	transdecoder	CDS	49848837	49848899	.	+	2	gene_name 98208213|xiap-7; gene_id MSTRG.23168; transcript_id MSTRG.23168.11;
chr7	transdecoder	CDS	49848837	49848899	.	+	2	gene_name 98208213|xiap-7; gene_id MSTRG.23168; transcript_id MSTRG.23168.12;
chr7	transdecoder	CDS	49848837	49848899	.	+	2	gene_name 98208213|xiap-7; gene_id MSTRG.23168; transcript_id MSTRG.23168.13;
chr7	transdecoder	CDS	49848837	49848899	.	+	2	gene_name 98208213|xiap-7; gene_id MSTRG.23168; transcript_id MSTRG.23168.14;
chr7	transdecoder	CDS	49848837	49848899	.	+	2	gene_name 98208213|xiap-7; gene_id MSTRG.23168; transcript_id MSTRG.23168.16;
chr7	transdecoder	CDS	49848837	49848899	.	+	2	gene_name 98208213|xiap-7; gene_id MSTRG.23168; transcript_id MSTRG.23168.2;
chr7	transdecoder	CDS	49848837	49848899	.	+	2	gene_name 98208213|xiap-7; gene_id MSTRG.23168; transcript_id MSTRG.23168.3;
chr7	transdecoder	CDS	49848837	49848899	.	+	2	gene_name 98208213|xiap-7; gene_id MSTRG.23168; transcript_id MSTRG.23168.4;
chr7	transdecoder	CDS	49848837	49848899	.	+	2	gene_name 98208213|xiap-7; gene_id MSTRG.23168; transcript_id MSTRG.23168.5;
chr7	transdecoder	CDS	49848837	49848899	.	+	2	gene_name 98208213|xiap-7; gene_id MSTRG.23168; transcript_id MSTRG.23168.6;
chr7	transdecoder	CDS	49848837	49848899	.	+	2	gene_name 98208213|xiap-7; gene_id MSTRG.23168; transcript_id MSTRG.23168.7;
chr7	transdecoder	CDS	49848837	49848899	.	+	2	gene_name 98208213|xiap-7; gene_id MSTRG.23168; transcript_id MSTRG.23168.8;
chr7	transdecoder	CDS	49848837	49848899	.	+	2	gene_name 98208213|xiap-7; gene_id MSTRG.23168; transcript_id MSTRG.23168.9;
chr7	transdecoder	exon	49848837	49848899	.	+	.	gene_name 98208213|xiap-7; gene_id MSTRG.23168; transcript_id MSTRG.23168.1;
chr7	transdecoder	exon	49848837	49848899	.	+	.	gene_name 98208213|xiap-7; gene_id MSTRG.23168; transcript_id MSTRG.23168.10;
chr7	transdecoder	exon	49848837	49848899	.	+	.	gene_name 98208213|xiap-7; gene_id MSTRG.23168; transcript_id MSTRG.23168.11;
chr7	transdecoder	exon	49848837	49848899	.	+	.	gene_name 98208213|xiap-7; gene_id MSTRG.23168; transcript_id MSTRG.23168.12;
chr7	transdecoder	exon	49848837	49848899	.	+	.	gene_name 98208213|xiap-7; gene_id MSTRG.23168; transcript_id MSTRG.23168.13;
chr7	transdecoder	exon	49848837	49848899	.	+	.	gene_name 98208213|xiap-7; gene_id MSTRG.23168; transcript_id MSTRG.23168.14;
chr7	transdecoder	exon	49848837	49848899	.	+	.	gene_name 98208213|xiap-7; gene_id MSTRG.23168; transcript_id MSTRG.23168.16;
chr7	transdecoder	exon	49848837	49848899	.	+	.	gene_name 98208213|xiap-7; gene_id MSTRG.23168; transcript_id MSTRG.23168.2;
chr7	transdecoder	exon	49848837	49848899	.	+	.	gene_name 98208213|xiap-7; gene_id MSTRG.23168; transcript_id MSTRG.23168.3;
chr7	transdecoder	exon	49848837	49848899	.	+	.	gene_name 98208213|xiap-7; gene_id MSTRG.23168; transcript_id MSTRG.23168.4;
chr7	transdecoder	exon	49848837	49848899	.	+	.	gene_name 98208213|xiap-7; gene_id MSTRG.23168; transcript_id MSTRG.23168.5;
chr7	transdecoder	exon	49848837	49848899	.	+	.	gene_name 98208213|xiap-7; gene_id MSTRG.23168; transcript_id MSTRG.23168.6;
chr7	transdecoder	exon	49848837	49848899	.	+	.	gene_name 98208213|xiap-7; gene_id MSTRG.23168; transcript_id MSTRG.23168.7;
chr7	transdecoder	exon	49848837	49848899	.	+	.	gene_name 98208213|xiap-7; gene_id MSTRG.23168; transcript_id MSTRG.23168.8;
chr7	transdecoder	exon	49848837	49848899	.	+	.	gene_name 98208213|xiap-7; gene_id MSTRG.23168; transcript_id MSTRG.23168.9;
chr7	transdecoder	CDS	49850321	49850487	.	+	2	gene_name 98208213|xiap-7; gene_id MSTRG.23168; transcript_id MSTRG.23168.1;
chr7	transdecoder	CDS	49850321	49850487	.	+	2	gene_name 98208213|xiap-7; gene_id MSTRG.23168; transcript_id MSTRG.23168.10;
chr7	transdecoder	CDS	49850321	49850487	.	+	2	gene_name 98208213|xiap-7; gene_id MSTRG.23168; transcript_id MSTRG.23168.11;
chr7	transdecoder	CDS	49850321	49850487	.	+	2	gene_name 98208213|xiap-7; gene_id MSTRG.23168; transcript_id MSTRG.23168.12;
chr7	transdecoder	CDS	49850321	49850487	.	+	2	gene_name 98208213|xiap-7; gene_id MSTRG.23168; transcript_id MSTRG.23168.13;
chr7	transdecoder	CDS	49850321	49850487	.	+	2	gene_name 98208213|xiap-7; gene_id MSTRG.23168; transcript_id MSTRG.23168.14;
chr7	transdecoder	CDS	49850321	49850487	.	+	2	gene_name 98208213|xiap-7; gene_id MSTRG.23168; transcript_id MSTRG.23168.15;
chr7	transdecoder	CDS	49850321	49850487	.	+	2	gene_name 98208213|xiap-7; gene_id MSTRG.23168; transcript_id MSTRG.23168.16;
chr7	transdecoder	CDS	49850321	49850487	.	+	2	gene_name 98208213|xiap-7; gene_id MSTRG.23168; transcript_id MSTRG.23168.2;
chr7	transdecoder	CDS	49850321	49850487	.	+	2	gene_name 98208213|xiap-7; gene_id MSTRG.23168; transcript_id MSTRG.23168.3;
chr7	transdecoder	CDS	49850321	49850487	.	+	2	gene_name 98208213|xiap-7; gene_id MSTRG.23168; transcript_id MSTRG.23168.4;
chr7	transdecoder	CDS	49850321	49850487	.	+	2	gene_name 98208213|xiap-7; gene_id MSTRG.23168; transcript_id MSTRG.23168.5;
chr7	transdecoder	CDS	49850321	49850487	.	+	2	gene_name 98208213|xiap-7; gene_id MSTRG.23168; transcript_id MSTRG.23168.6;
chr7	transdecoder	CDS	49850321	49850487	.	+	2	gene_name 98208213|xiap-7; gene_id MSTRG.23168; transcript_id MSTRG.23168.7;
chr7	transdecoder	CDS	49850321	49850487	.	+	2	gene_name 98208213|xiap-7; gene_id MSTRG.23168; transcript_id MSTRG.23168.8;
chr7	transdecoder	CDS	49850321	49850487	.	+	2	gene_name 98208213|xiap-7; gene_id MSTRG.23168; transcript_id MSTRG.23168.9;
chr7	transdecoder	exon	49850321	49850487	.	+	.	gene_name 98208213|xiap-7; gene_id MSTRG.23168; transcript_id MSTRG.23168.1;
chr7	transdecoder	exon	49850321	49850487	.	+	.	gene_name 98208213|xiap-7; gene_id MSTRG.23168; transcript_id MSTRG.23168.10;
chr7	transdecoder	exon	49850321	49850487	.	+	.	gene_name 98208213|xiap-7; gene_id MSTRG.23168; transcript_id MSTRG.23168.11;
chr7	transdecoder	exon	49850321	49850487	.	+	.	gene_name 98208213|xiap-7; gene_id MSTRG.23168; transcript_id MSTRG.23168.12;
chr7	transdecoder	exon	49850321	49850487	.	+	.	gene_name 98208213|xiap-7; gene_id MSTRG.23168; transcript_id MSTRG.23168.13;
chr7	transdecoder	exon	49850321	49850487	.	+	.	gene_name 98208213|xiap-7; gene_id MSTRG.23168; transcript_id MSTRG.23168.14;
chr7	transdecoder	exon	49850321	49850487	.	+	.	gene_name 98208213|xiap-7; gene_id MSTRG.23168; transcript_id MSTRG.23168.15;
chr7	transdecoder	exon	49850321	49850487	.	+	.	gene_name 98208213|xiap-7; gene_id MSTRG.23168; transcript_id MSTRG.23168.16;
chr7	transdecoder	exon	49850321	49850487	.	+	.	gene_name 98208213|xiap-7; gene_id MSTRG.23168; transcript_id MSTRG.23168.2;
chr7	transdecoder	exon	49850321	49850487	.	+	.	gene_name 98208213|xiap-7; gene_id MSTRG.23168; transcript_id MSTRG.23168.3;
chr7	transdecoder	exon	49850321	49850487	.	+	.	gene_name 98208213|xiap-7; gene_id MSTRG.23168; transcript_id MSTRG.23168.4;
chr7	transdecoder	exon	49850321	49850487	.	+	.	gene_name 98208213|xiap-7; gene_id MSTRG.23168; transcript_id MSTRG.23168.5;
chr7	transdecoder	exon	49850321	49850487	.	+	.	gene_name 98208213|xiap-7; gene_id MSTRG.23168; transcript_id MSTRG.23168.6;
chr7	transdecoder	exon	49850321	49850487	.	+	.	gene_name 98208213|xiap-7; gene_id MSTRG.23168; transcript_id MSTRG.23168.7;
chr7	transdecoder	exon	49850321	49850487	.	+	.	gene_name 98208213|xiap-7; gene_id MSTRG.23168; transcript_id MSTRG.23168.8;
chr7	transdecoder	exon	49850321	49850487	.	+	.	gene_name 98208213|xiap-7; gene_id MSTRG.23168; transcript_id MSTRG.23168.9;
chr7	transdecoder	CDS	49851887	49852115	.	+	0	gene_name 98208213|xiap-7; gene_id MSTRG.23168; transcript_id MSTRG.23168.1;
chr7	transdecoder	CDS	49851887	49852115	.	+	0	gene_name 98208213|xiap-7; gene_id MSTRG.23168; transcript_id MSTRG.23168.10;
chr7	transdecoder	CDS	49851887	49852115	.	+	0	gene_name 98208213|xiap-7; gene_id MSTRG.23168; transcript_id MSTRG.23168.11;
chr7	transdecoder	CDS	49851887	49852115	.	+	0	gene_name 98208213|xiap-7; gene_id MSTRG.23168; transcript_id MSTRG.23168.12;
chr7	transdecoder	CDS	49851887	49852115	.	+	0	gene_name 98208213|xiap-7; gene_id MSTRG.23168; transcript_id MSTRG.23168.13;
chr7	transdecoder	CDS	49851887	49852115	.	+	0	gene_name 98208213|xiap-7; gene_id MSTRG.23168; transcript_id MSTRG.23168.14;
chr7	transdecoder	CDS	49851887	49852115	.	+	0	gene_name 98208213|xiap-7; gene_id MSTRG.23168; transcript_id MSTRG.23168.15;
chr7	transdecoder	CDS	49851887	49852115	.	+	0	gene_name 98208213|xiap-7; gene_id MSTRG.23168; transcript_id MSTRG.23168.16;
chr7	transdecoder	CDS	49851887	49852115	.	+	0	gene_name 98208213|xiap-7; gene_id MSTRG.23168; transcript_id MSTRG.23168.2;
chr7	transdecoder	CDS	49851887	49852115	.	+	0	gene_name 98208213|xiap-7; gene_id MSTRG.23168; transcript_id MSTRG.23168.3;
chr7	transdecoder	CDS	49851887	49852115	.	+	0	gene_name 98208213|xiap-7; gene_id MSTRG.23168; transcript_id MSTRG.23168.4;
chr7	transdecoder	CDS	49851887	49852115	.	+	0	gene_name 98208213|xiap-7; gene_id MSTRG.23168; transcript_id MSTRG.23168.5;
chr7	transdecoder	CDS	49851887	49852115	.	+	0	gene_name 98208213|xiap-7; gene_id MSTRG.23168; transcript_id MSTRG.23168.6;
chr7	transdecoder	CDS	49851887	49852115	.	+	0	gene_name 98208213|xiap-7; gene_id MSTRG.23168; transcript_id MSTRG.23168.7;
chr7	transdecoder	CDS	49851887	49852115	.	+	0	gene_name 98208213|xiap-7; gene_id MSTRG.23168; transcript_id MSTRG.23168.8;
chr7	transdecoder	CDS	49851887	49852115	.	+	0	gene_name 98208213|xiap-7; gene_id MSTRG.23168; transcript_id MSTRG.23168.9;
chr7	transdecoder	exon	49851887	49852115	.	+	.	gene_name 98208213|xiap-7; gene_id MSTRG.23168; transcript_id MSTRG.23168.1;
chr7	transdecoder	exon	49851887	49852115	.	+	.	gene_name 98208213|xiap-7; gene_id MSTRG.23168; transcript_id MSTRG.23168.10;
chr7	transdecoder	exon	49851887	49852115	.	+	.	gene_name 98208213|xiap-7; gene_id MSTRG.23168; transcript_id MSTRG.23168.11;
chr7	transdecoder	exon	49851887	49852115	.	+	.	gene_name 98208213|xiap-7; gene_id MSTRG.23168; transcript_id MSTRG.23168.12;
chr7	transdecoder	exon	49851887	49852115	.	+	.	gene_name 98208213|xiap-7; gene_id MSTRG.23168; transcript_id MSTRG.23168.13;
chr7	transdecoder	exon	49851887	49852115	.	+	.	gene_name 98208213|xiap-7; gene_id MSTRG.23168; transcript_id MSTRG.23168.14;
chr7	transdecoder	exon	49851887	49852115	.	+	.	gene_name 98208213|xiap-7; gene_id MSTRG.23168; transcript_id MSTRG.23168.15;
chr7	transdecoder	exon	49851887	49852115	.	+	.	gene_name 98208213|xiap-7; gene_id MSTRG.23168; transcript_id MSTRG.23168.16;
chr7	transdecoder	exon	49851887	49852115	.	+	.	gene_name 98208213|xiap-7; gene_id MSTRG.23168; transcript_id MSTRG.23168.2;
chr7	transdecoder	exon	49851887	49852115	.	+	.	gene_name 98208213|xiap-7; gene_id MSTRG.23168; transcript_id MSTRG.23168.3;
chr7	transdecoder	exon	49851887	49852115	.	+	.	gene_name 98208213|xiap-7; gene_id MSTRG.23168; transcript_id MSTRG.23168.4;
chr7	transdecoder	exon	49851887	49852115	.	+	.	gene_name 98208213|xiap-7; gene_id MSTRG.23168; transcript_id MSTRG.23168.5;
chr7	transdecoder	exon	49851887	49852115	.	+	.	gene_name 98208213|xiap-7; gene_id MSTRG.23168; transcript_id MSTRG.23168.6;
chr7	transdecoder	exon	49851887	49852115	.	+	.	gene_name 98208213|xiap-7; gene_id MSTRG.23168; transcript_id MSTRG.23168.7;
chr7	transdecoder	exon	49851887	49852115	.	+	.	gene_name 98208213|xiap-7; gene_id MSTRG.23168; transcript_id MSTRG.23168.8;
chr7	transdecoder	exon	49851887	49852115	.	+	.	gene_name 98208213|xiap-7; gene_id MSTRG.23168; transcript_id MSTRG.23168.9;
chr7	transdecoder	CDS	49852827	49852954	.	+	2	gene_name 98208213|xiap-7; gene_id MSTRG.23168; transcript_id MSTRG.23168.1;
chr7	transdecoder	CDS	49852827	49852954	.	+	2	gene_name 98208213|xiap-7; gene_id MSTRG.23168; transcript_id MSTRG.23168.10;
chr7	transdecoder	CDS	49852827	49852954	.	+	2	gene_name 98208213|xiap-7; gene_id MSTRG.23168; transcript_id MSTRG.23168.11;
chr7	transdecoder	CDS	49852827	49852954	.	+	2	gene_name 98208213|xiap-7; gene_id MSTRG.23168; transcript_id MSTRG.23168.12;
chr7	transdecoder	CDS	49852827	49852954	.	+	2	gene_name 98208213|xiap-7; gene_id MSTRG.23168; transcript_id MSTRG.23168.13;
chr7	transdecoder	CDS	49852827	49852954	.	+	2	gene_name 98208213|xiap-7; gene_id MSTRG.23168; transcript_id MSTRG.23168.14;
chr7	transdecoder	CDS	49852827	49852954	.	+	2	gene_name 98208213|xiap-7; gene_id MSTRG.23168; transcript_id MSTRG.23168.15;
chr7	transdecoder	CDS	49852827	49852954	.	+	2	gene_name 98208213|xiap-7; gene_id MSTRG.23168; transcript_id MSTRG.23168.16;
chr7	transdecoder	CDS	49852827	49852954	.	+	2	gene_name 98208213|xiap-7; gene_id MSTRG.23168; transcript_id MSTRG.23168.2;
chr7	transdecoder	CDS	49852827	49852954	.	+	2	gene_name 98208213|xiap-7; gene_id MSTRG.23168; transcript_id MSTRG.23168.3;
chr7	transdecoder	CDS	49852827	49852954	.	+	2	gene_name 98208213|xiap-7; gene_id MSTRG.23168; transcript_id MSTRG.23168.4;
chr7	transdecoder	CDS	49852827	49852954	.	+	2	gene_name 98208213|xiap-7; gene_id MSTRG.23168; transcript_id MSTRG.23168.5;
chr7	transdecoder	CDS	49852827	49852954	.	+	2	gene_name 98208213|xiap-7; gene_id MSTRG.23168; transcript_id MSTRG.23168.6;
chr7	transdecoder	CDS	49852827	49852954	.	+	2	gene_name 98208213|xiap-7; gene_id MSTRG.23168; transcript_id MSTRG.23168.7;
chr7	transdecoder	CDS	49852827	49852954	.	+	2	gene_name 98208213|xiap-7; gene_id MSTRG.23168; transcript_id MSTRG.23168.8;
chr7	transdecoder	CDS	49852827	49852954	.	+	2	gene_name 98208213|xiap-7; gene_id MSTRG.23168; transcript_id MSTRG.23168.9;
chr7	transdecoder	exon	49852827	49852994	.	+	.	gene_name 98208213|xiap-7; gene_id MSTRG.23168; transcript_id MSTRG.23168.1;
chr7	transdecoder	exon	49852827	49852994	.	+	.	gene_name 98208213|xiap-7; gene_id MSTRG.23168; transcript_id MSTRG.23168.10;
chr7	transdecoder	exon	49852827	49852994	.	+	.	gene_name 98208213|xiap-7; gene_id MSTRG.23168; transcript_id MSTRG.23168.11;
chr7	transdecoder	exon	49852827	49852994	.	+	.	gene_name 98208213|xiap-7; gene_id MSTRG.23168; transcript_id MSTRG.23168.12;
chr7	transdecoder	exon	49852827	49852994	.	+	.	gene_name 98208213|xiap-7; gene_id MSTRG.23168; transcript_id MSTRG.23168.13;
chr7	transdecoder	exon	49852827	49852994	.	+	.	gene_name 98208213|xiap-7; gene_id MSTRG.23168; transcript_id MSTRG.23168.14;
chr7	transdecoder	exon	49852827	49852994	.	+	.	gene_name 98208213|xiap-7; gene_id MSTRG.23168; transcript_id MSTRG.23168.15;
chr7	transdecoder	exon	49852827	49852994	.	+	.	gene_name 98208213|xiap-7; gene_id MSTRG.23168; transcript_id MSTRG.23168.16;
chr7	transdecoder	exon	49852827	49852994	.	+	.	gene_name 98208213|xiap-7; gene_id MSTRG.23168; transcript_id MSTRG.23168.2;
chr7	transdecoder	exon	49852827	49852994	.	+	.	gene_name 98208213|xiap-7; gene_id MSTRG.23168; transcript_id MSTRG.23168.3;
chr7	transdecoder	exon	49852827	49852994	.	+	.	gene_name 98208213|xiap-7; gene_id MSTRG.23168; transcript_id MSTRG.23168.4;
chr7	transdecoder	exon	49852827	49852994	.	+	.	gene_name 98208213|xiap-7; gene_id MSTRG.23168; transcript_id MSTRG.23168.5;
chr7	transdecoder	exon	49852827	49852994	.	+	.	gene_name 98208213|xiap-7; gene_id MSTRG.23168; transcript_id MSTRG.23168.6;
chr7	transdecoder	exon	49852827	49852994	.	+	.	gene_name 98208213|xiap-7; gene_id MSTRG.23168; transcript_id MSTRG.23168.7;
chr7	transdecoder	exon	49852827	49852994	.	+	.	gene_name 98208213|xiap-7; gene_id MSTRG.23168; transcript_id MSTRG.23168.8;
chr7	transdecoder	exon	49852827	49852994	.	+	.	gene_name 98208213|xiap-7; gene_id MSTRG.23168; transcript_id MSTRG.23168.9;
chr7	transdecoder	three_prime_utr	49852955	49852994	.	+	.	gene_name 98208213|xiap-7; gene_id MSTRG.23168; transcript_id MSTRG.23168.1;
chr7	transdecoder	three_prime_utr	49852955	49852994	.	+	.	gene_name 98208213|xiap-7; gene_id MSTRG.23168; transcript_id MSTRG.23168.10;
chr7	transdecoder	three_prime_utr	49852955	49852994	.	+	.	gene_name 98208213|xiap-7; gene_id MSTRG.23168; transcript_id MSTRG.23168.11;
chr7	transdecoder	three_prime_utr	49852955	49852994	.	+	.	gene_name 98208213|xiap-7; gene_id MSTRG.23168; transcript_id MSTRG.23168.12;
chr7	transdecoder	three_prime_utr	49852955	49852994	.	+	.	gene_name 98208213|xiap-7; gene_id MSTRG.23168; transcript_id MSTRG.23168.13;
chr7	transdecoder	three_prime_utr	49852955	49852994	.	+	.	gene_name 98208213|xiap-7; gene_id MSTRG.23168; transcript_id MSTRG.23168.14;
chr7	transdecoder	three_prime_utr	49852955	49852994	.	+	.	gene_name 98208213|xiap-7; gene_id MSTRG.23168; transcript_id MSTRG.23168.15;
chr7	transdecoder	three_prime_utr	49852955	49852994	.	+	.	gene_name 98208213|xiap-7; gene_id MSTRG.23168; transcript_id MSTRG.23168.16;
chr7	transdecoder	three_prime_utr	49852955	49852994	.	+	.	gene_name 98208213|xiap-7; gene_id MSTRG.23168; transcript_id MSTRG.23168.2;
chr7	transdecoder	three_prime_utr	49852955	49852994	.	+	.	gene_name 98208213|xiap-7; gene_id MSTRG.23168; transcript_id MSTRG.23168.3;
chr7	transdecoder	three_prime_utr	49852955	49852994	.	+	.	gene_name 98208213|xiap-7; gene_id MSTRG.23168; transcript_id MSTRG.23168.4;
chr7	transdecoder	three_prime_utr	49852955	49852994	.	+	.	gene_name 98208213|xiap-7; gene_id MSTRG.23168; transcript_id MSTRG.23168.5;
chr7	transdecoder	three_prime_utr	49852955	49852994	.	+	.	gene_name 98208213|xiap-7; gene_id MSTRG.23168; transcript_id MSTRG.23168.6;
chr7	transdecoder	three_prime_utr	49852955	49852994	.	+	.	gene_name 98208213|xiap-7; gene_id MSTRG.23168; transcript_id MSTRG.23168.7;
chr7	transdecoder	three_prime_utr	49852955	49852994	.	+	.	gene_name 98208213|xiap-7; gene_id MSTRG.23168; transcript_id MSTRG.23168.8;
chr7	transdecoder	three_prime_utr	49852955	49852994	.	+	.	gene_name 98208213|xiap-7; gene_id MSTRG.23168; transcript_id MSTRG.23168.9;
chr7	transdecoder	exon	49853494	49853556	.	+	.	gene_name 98208213|xiap-7; gene_id MSTRG.23168; transcript_id MSTRG.23168.1;
chr7	transdecoder	exon	49853494	49853556	.	+	.	gene_name 98208213|xiap-7; gene_id MSTRG.23168; transcript_id MSTRG.23168.10;
chr7	transdecoder	exon	49853494	49853556	.	+	.	gene_name 98208213|xiap-7; gene_id MSTRG.23168; transcript_id MSTRG.23168.12;
chr7	transdecoder	exon	49853494	49853556	.	+	.	gene_name 98208213|xiap-7; gene_id MSTRG.23168; transcript_id MSTRG.23168.13;
chr7	transdecoder	exon	49853494	49853556	.	+	.	gene_name 98208213|xiap-7; gene_id MSTRG.23168; transcript_id MSTRG.23168.14;
chr7	transdecoder	exon	49853494	49853556	.	+	.	gene_name 98208213|xiap-7; gene_id MSTRG.23168; transcript_id MSTRG.23168.15;
chr7	transdecoder	exon	49853494	49853556	.	+	.	gene_name 98208213|xiap-7; gene_id MSTRG.23168; transcript_id MSTRG.23168.16;
chr7	transdecoder	exon	49853494	49853556	.	+	.	gene_name 98208213|xiap-7; gene_id MSTRG.23168; transcript_id MSTRG.23168.3;
chr7	transdecoder	exon	49853494	49853556	.	+	.	gene_name 98208213|xiap-7; gene_id MSTRG.23168; transcript_id MSTRG.23168.4;
chr7	transdecoder	exon	49853494	49853556	.	+	.	gene_name 98208213|xiap-7; gene_id MSTRG.23168; transcript_id MSTRG.23168.5;
chr7	transdecoder	exon	49853494	49853556	.	+	.	gene_name 98208213|xiap-7; gene_id MSTRG.23168; transcript_id MSTRG.23168.6;
chr7	transdecoder	exon	49853494	49853556	.	+	.	gene_name 98208213|xiap-7; gene_id MSTRG.23168; transcript_id MSTRG.23168.7;
chr7	transdecoder	exon	49853494	49853556	.	+	.	gene_name 98208213|xiap-7; gene_id MSTRG.23168; transcript_id MSTRG.23168.8;
chr7	transdecoder	exon	49853494	49853556	.	+	.	gene_name 98208213|xiap-7; gene_id MSTRG.23168; transcript_id MSTRG.23168.9;
chr7	transdecoder	three_prime_utr	49853494	49853556	.	+	.	gene_name 98208213|xiap-7; gene_id MSTRG.23168; transcript_id MSTRG.23168.1;
chr7	transdecoder	three_prime_utr	49853494	49853556	.	+	.	gene_name 98208213|xiap-7; gene_id MSTRG.23168; transcript_id MSTRG.23168.10;
chr7	transdecoder	three_prime_utr	49853494	49853556	.	+	.	gene_name 98208213|xiap-7; gene_id MSTRG.23168; transcript_id MSTRG.23168.12;
chr7	transdecoder	three_prime_utr	49853494	49853556	.	+	.	gene_name 98208213|xiap-7; gene_id MSTRG.23168; transcript_id MSTRG.23168.13;
chr7	transdecoder	three_prime_utr	49853494	49853556	.	+	.	gene_name 98208213|xiap-7; gene_id MSTRG.23168; transcript_id MSTRG.23168.14;
chr7	transdecoder	three_prime_utr	49853494	49853556	.	+	.	gene_name 98208213|xiap-7; gene_id MSTRG.23168; transcript_id MSTRG.23168.15;
chr7	transdecoder	three_prime_utr	49853494	49853556	.	+	.	gene_name 98208213|xiap-7; gene_id MSTRG.23168; transcript_id MSTRG.23168.16;
chr7	transdecoder	three_prime_utr	49853494	49853556	.	+	.	gene_name 98208213|xiap-7; gene_id MSTRG.23168; transcript_id MSTRG.23168.3;
chr7	transdecoder	three_prime_utr	49853494	49853556	.	+	.	gene_name 98208213|xiap-7; gene_id MSTRG.23168; transcript_id MSTRG.23168.4;
chr7	transdecoder	three_prime_utr	49853494	49853556	.	+	.	gene_name 98208213|xiap-7; gene_id MSTRG.23168; transcript_id MSTRG.23168.5;
chr7	transdecoder	three_prime_utr	49853494	49853556	.	+	.	gene_name 98208213|xiap-7; gene_id MSTRG.23168; transcript_id MSTRG.23168.6;
chr7	transdecoder	three_prime_utr	49853494	49853556	.	+	.	gene_name 98208213|xiap-7; gene_id MSTRG.23168; transcript_id MSTRG.23168.7;
chr7	transdecoder	three_prime_utr	49853494	49853556	.	+	.	gene_name 98208213|xiap-7; gene_id MSTRG.23168; transcript_id MSTRG.23168.8;
chr7	transdecoder	three_prime_utr	49853494	49853556	.	+	.	gene_name 98208213|xiap-7; gene_id MSTRG.23168; transcript_id MSTRG.23168.9;
chr7	transdecoder	exon	49853494	49853895	.	+	.	gene_name 98208213|xiap-7; gene_id MSTRG.23168; transcript_id MSTRG.23168.11;
chr7	transdecoder	exon	49853494	49853895	.	+	.	gene_name 98208213|xiap-7; gene_id MSTRG.23168; transcript_id MSTRG.23168.2;
chr7	transdecoder	three_prime_utr	49853494	49853895	.	+	.	gene_name 98208213|xiap-7; gene_id MSTRG.23168; transcript_id MSTRG.23168.11;
chr7	transdecoder	three_prime_utr	49853494	49853895	.	+	.	gene_name 98208213|xiap-7; gene_id MSTRG.23168; transcript_id MSTRG.23168.2;
chr7	transdecoder	exon	49853659	49853895	.	+	.	gene_name 98208213|xiap-7; gene_id MSTRG.23168; transcript_id MSTRG.23168.15;
chr7	transdecoder	exon	49853659	49853895	.	+	.	gene_name 98208213|xiap-7; gene_id MSTRG.23168; transcript_id MSTRG.23168.5;
chr7	transdecoder	three_prime_utr	49853659	49853895	.	+	.	gene_name 98208213|xiap-7; gene_id MSTRG.23168; transcript_id MSTRG.23168.15;
chr7	transdecoder	three_prime_utr	49853659	49853895	.	+	.	gene_name 98208213|xiap-7; gene_id MSTRG.23168; transcript_id MSTRG.23168.5;
chr7	transdecoder	exon	49853664	49853895	.	+	.	gene_name 98208213|xiap-7; gene_id MSTRG.23168; transcript_id MSTRG.23168.13;
chr7	transdecoder	exon	49853664	49853895	.	+	.	gene_name 98208213|xiap-7; gene_id MSTRG.23168; transcript_id MSTRG.23168.14;
chr7	transdecoder	exon	49853664	49853895	.	+	.	gene_name 98208213|xiap-7; gene_id MSTRG.23168; transcript_id MSTRG.23168.3;
chr7	transdecoder	exon	49853664	49853895	.	+	.	gene_name 98208213|xiap-7; gene_id MSTRG.23168; transcript_id MSTRG.23168.6;
chr7	transdecoder	exon	49853664	49853895	.	+	.	gene_name 98208213|xiap-7; gene_id MSTRG.23168; transcript_id MSTRG.23168.8;
chr7	transdecoder	three_prime_utr	49853664	49853895	.	+	.	gene_name 98208213|xiap-7; gene_id MSTRG.23168; transcript_id MSTRG.23168.13;
chr7	transdecoder	three_prime_utr	49853664	49853895	.	+	.	gene_name 98208213|xiap-7; gene_id MSTRG.23168; transcript_id MSTRG.23168.14;
chr7	transdecoder	three_prime_utr	49853664	49853895	.	+	.	gene_name 98208213|xiap-7; gene_id MSTRG.23168; transcript_id MSTRG.23168.3;
chr7	transdecoder	three_prime_utr	49853664	49853895	.	+	.	gene_name 98208213|xiap-7; gene_id MSTRG.23168; transcript_id MSTRG.23168.6;
chr7	transdecoder	three_prime_utr	49853664	49853895	.	+	.	gene_name 98208213|xiap-7; gene_id MSTRG.23168; transcript_id MSTRG.23168.8;
chr7	transdecoder	exon	49853699	49853895	.	+	.	gene_name 98208213|xiap-7; gene_id MSTRG.23168; transcript_id MSTRG.23168.1;
chr7	transdecoder	exon	49853699	49853895	.	+	.	gene_name 98208213|xiap-7; gene_id MSTRG.23168; transcript_id MSTRG.23168.10;
chr7	transdecoder	exon	49853699	49853895	.	+	.	gene_name 98208213|xiap-7; gene_id MSTRG.23168; transcript_id MSTRG.23168.12;
chr7	transdecoder	exon	49853699	49853895	.	+	.	gene_name 98208213|xiap-7; gene_id MSTRG.23168; transcript_id MSTRG.23168.16;
chr7	transdecoder	exon	49853699	49853895	.	+	.	gene_name 98208213|xiap-7; gene_id MSTRG.23168; transcript_id MSTRG.23168.4;
chr7	transdecoder	exon	49853699	49853895	.	+	.	gene_name 98208213|xiap-7; gene_id MSTRG.23168; transcript_id MSTRG.23168.7;
chr7	transdecoder	exon	49853699	49853895	.	+	.	gene_name 98208213|xiap-7; gene_id MSTRG.23168; transcript_id MSTRG.23168.9;
chr7	transdecoder	three_prime_utr	49853699	49853895	.	+	.	gene_name 98208213|xiap-7; gene_id MSTRG.23168; transcript_id MSTRG.23168.1;
chr7	transdecoder	three_prime_utr	49853699	49853895	.	+	.	gene_name 98208213|xiap-7; gene_id MSTRG.23168; transcript_id MSTRG.23168.10;
chr7	transdecoder	three_prime_utr	49853699	49853895	.	+	.	gene_name 98208213|xiap-7; gene_id MSTRG.23168; transcript_id MSTRG.23168.12;
chr7	transdecoder	three_prime_utr	49853699	49853895	.	+	.	gene_name 98208213|xiap-7; gene_id MSTRG.23168; transcript_id MSTRG.23168.16;
chr7	transdecoder	three_prime_utr	49853699	49853895	.	+	.	gene_name 98208213|xiap-7; gene_id MSTRG.23168; transcript_id MSTRG.23168.4;
chr7	transdecoder	three_prime_utr	49853699	49853895	.	+	.	gene_name 98208213|xiap-7; gene_id MSTRG.23168; transcript_id MSTRG.23168.7;
chr7	transdecoder	three_prime_utr	49853699	49853895	.	+	.	gene_name 98208213|xiap-7; gene_id MSTRG.23168; transcript_id MSTRG.23168.9;
chr7	transdecoder	exon	49894557	49894634	.	+	.	gene_name 98311841|rnf26; gene_id MSTRG.23169; transcript_id MSTRG.23169.1;
chr7	transdecoder	five_prime_utr	49894557	49894634	.	+	.	gene_name 98311841|rnf26; gene_id MSTRG.23169; transcript_id MSTRG.23169.1;
chr7	transdecoder	gene	49894557	49915209	.	+	.	gene_name 98311841|rnf26; gene_id MSTRG.23169; transcript_id NA; gene_biotype protein_coding; Info ORF type:complete (+),score=9.39,sp|Q9BY78|RNF26_HUMAN|29.870|1.33e-07; ref_name -; class_code u; inherit_ref FALSE;
chr7	transdecoder	transcript	49894557	49915209	.	+	.	gene_name 98311841|rnf26; gene_id MSTRG.23169; transcript_id MSTRG.23169.1; gene_biotype protein_coding; Info ORF type:complete (+),score=9.39,sp|Q9BY78|RNF26_HUMAN|29.870|1.33e-07; ref_name -; class_code u; inherit_ref FALSE;
chr7	transdecoder	five_prime_utr	49897282	49897443	.	+	.	gene_name 98311841|rnf26; gene_id MSTRG.23169; transcript_id MSTRG.23169.1;
chr7	transdecoder	exon	49897282	49897460	.	+	.	gene_name 98311841|rnf26; gene_id MSTRG.23169; transcript_id MSTRG.23169.1;
chr7	transdecoder	CDS	49897444	49897460	.	+	0	gene_name 98311841|rnf26; gene_id MSTRG.23169; transcript_id MSTRG.23169.1;
chr7	transdecoder	CDS	49905841	49905883	.	+	1	gene_name 98311841|rnf26; gene_id MSTRG.23169; transcript_id MSTRG.23169.1;
chr7	transdecoder	exon	49905841	49905883	.	+	.	gene_name 98311841|rnf26; gene_id MSTRG.23169; transcript_id MSTRG.23169.1;
chr7	transdecoder	CDS	49909388	49909454	.	+	0	gene_name 98311841|rnf26; gene_id MSTRG.23169; transcript_id MSTRG.23169.1;
chr7	transdecoder	exon	49909388	49909454	.	+	.	gene_name 98311841|rnf26; gene_id MSTRG.23169; transcript_id MSTRG.23169.1;
chr7	transdecoder	CDS	49913383	49913564	.	+	2	gene_name 98311841|rnf26; gene_id MSTRG.23169; transcript_id MSTRG.23169.1;
chr7	transdecoder	exon	49913383	49915209	.	+	.	gene_name 98311841|rnf26; gene_id MSTRG.23169; transcript_id MSTRG.23169.1;
chr7	transdecoder	three_prime_utr	49913565	49915209	.	+	.	gene_name 98311841|rnf26; gene_id MSTRG.23169; transcript_id MSTRG.23169.1;
chr7	transdecoder	three_prime_utr	49928557	49928644	.	-	.	gene_name 98003901|abhdb; gene_id MSTRG.23170; transcript_id MSTRG.23170.1;
chr7	transdecoder	exon	49928557	49928786	.	-	.	gene_name 98003901|abhdb; gene_id MSTRG.23170; transcript_id MSTRG.23170.1;
chr7	transdecoder	transcript	49928557	49941000	.	-	.	gene_name 98003901|abhdb; gene_id MSTRG.23170; transcript_id MSTRG.23170.1; gene_biotype protein_coding; Info ORF type:complete (+),score=41.12,sp|Q8NFV4|ABHDB_HUMAN|37.037|2.22e-33; ref_name 98003901|abhdb; class_code j,=,u; inherit_ref TRUE;
chr7	transdecoder	gene	49928557	50462019	.	-	.	gene_name 98003901|abhdb; gene_id MSTRG.23170; transcript_id NA; gene_biotype protein_coding; Info ORF type:complete (+),score=41.12,sp|Q8NFV4|ABHDB_HUMAN|37.037|2.22e-33; ref_name 98003901|abhdb; class_code j,=,u; inherit_ref TRUE;
chr7	transdecoder	three_prime_utr	49928562	49928644	.	-	.	gene_name 98003901|abhdb; gene_id MSTRG.23170; transcript_id MSTRG.23170.2;
chr7	transdecoder	exon	49928562	49928786	.	-	.	gene_name 98003901|abhdb; gene_id MSTRG.23170; transcript_id MSTRG.23170.2;
chr7	transdecoder	transcript	49928562	49941000	.	-	.	gene_name 98003901|abhdb; gene_id MSTRG.23170; transcript_id MSTRG.23170.2; gene_biotype protein_coding; Info ORF type:complete (+),score=41.12,sp|Q8NFV4|ABHDB_HUMAN|37.037|2.22e-33; ref_name 98003901|abhdb; class_code j,=,u; inherit_ref TRUE;
chr7	StringTie	exon	49928583	49928786	.	-	.	gene_name 98003901|abhdb; gene_id MSTRG.23170; transcript_id MSTRG.23170.4;
chr7	transdecoder	exon	49928583	49928786	.	-	.	gene_name 98003901|abhdb; gene_id MSTRG.23170; transcript_id MSTRG.23170.3;
chr7	transdecoder	three_prime_utr	49928583	49928786	.	-	.	gene_name 98003901|abhdb; gene_id MSTRG.23170; transcript_id MSTRG.23170.3;
chr7	StringTie	transcript	49928583	49938326	.	-	.	gene_name 98003901|abhdb; gene_id MSTRG.23170; transcript_id MSTRG.23170.4; gene_biotype non-coding; Info NA; ref_name 98003901|abhdb; class_code j,=,u; inherit_ref TRUE;
chr7	transdecoder	transcript	49928583	50460981	.	-	.	gene_name 98003901|abhdb; gene_id MSTRG.23170; transcript_id MSTRG.23170.3; gene_biotype protein_coding; Info ORF type:complete (+),score=41.12,sp|Q8NFV4|ABHDB_HUMAN|37.037|2.22e-33; ref_name 98003901|abhdb; class_code j,=,u; inherit_ref TRUE;
chr7	transdecoder	CDS	49928645	49928786	.	-	1	gene_name 98003901|abhdb; gene_id MSTRG.23170; transcript_id MSTRG.23170.1;
chr7	transdecoder	CDS	49928645	49928786	.	-	1	gene_name 98003901|abhdb; gene_id MSTRG.23170; transcript_id MSTRG.23170.2;
chr7	transdecoder	CDS	49934360	49934550	.	-	0	gene_name 98003901|abhdb; gene_id MSTRG.23170; transcript_id MSTRG.23170.1;
chr7	transdecoder	CDS	49934360	49934550	.	-	0	gene_name 98003901|abhdb; gene_id MSTRG.23170; transcript_id MSTRG.23170.2;
chr7	StringTie	exon	49934360	49934550	.	-	.	gene_name 98003901|abhdb; gene_id MSTRG.23170; transcript_id MSTRG.23170.4;
chr7	transdecoder	exon	49934360	49934550	.	-	.	gene_name 98003901|abhdb; gene_id MSTRG.23170; transcript_id MSTRG.23170.1;
chr7	transdecoder	exon	49934360	49934550	.	-	.	gene_name 98003901|abhdb; gene_id MSTRG.23170; transcript_id MSTRG.23170.2;
chr7	transdecoder	exon	49934360	49934550	.	-	.	gene_name 98003901|abhdb; gene_id MSTRG.23170; transcript_id MSTRG.23170.3;
chr7	transdecoder	three_prime_utr	49934360	49934550	.	-	.	gene_name 98003901|abhdb; gene_id MSTRG.23170; transcript_id MSTRG.23170.3;
chr7	StringTie	exon	49938273	49938326	.	-	.	gene_name 98003901|abhdb; gene_id MSTRG.23170; transcript_id MSTRG.23170.4;
chr7	transdecoder	three_prime_utr	49938510	49939175	.	-	.	gene_name 98003901|abhdb; gene_id MSTRG.23170; transcript_id MSTRG.23170.5;
chr7	transdecoder	exon	49938510	49939220	.	-	.	gene_name 98003901|abhdb; gene_id MSTRG.23170; transcript_id MSTRG.23170.5;
chr7	transdecoder	transcript	49938510	49941000	.	-	.	gene_name 98003901|abhdb; gene_id MSTRG.23170; transcript_id MSTRG.23170.5; gene_biotype protein_coding; Info ORF type:complete (+),score=41.12,sp|Q8NFV4|ABHDB_HUMAN|37.037|2.22e-33; ref_name 98003901|abhdb; class_code j,=,u; inherit_ref TRUE;
chr7	transdecoder	CDS	49939176	49939220	.	-	0	gene_name 98003901|abhdb; gene_id MSTRG.23170; transcript_id MSTRG.23170.5;
chr7	transdecoder	three_prime_utr	49939453	49939624	.	-	.	gene_name 98003901|abhdb; gene_id MSTRG.23170; transcript_id MSTRG.23170.3;
chr7	transdecoder	exon	49939453	49939629	.	-	.	gene_name 98003901|abhdb; gene_id MSTRG.23170; transcript_id MSTRG.23170.3;
chr7	transdecoder	CDS	49939453	49939638	.	-	0	gene_name 98003901|abhdb; gene_id MSTRG.23170; transcript_id MSTRG.23170.1;
chr7	transdecoder	CDS	49939453	49939638	.	-	0	gene_name 98003901|abhdb; gene_id MSTRG.23170; transcript_id MSTRG.23170.2;
chr7	transdecoder	CDS	49939453	49939638	.	-	0	gene_name 98003901|abhdb; gene_id MSTRG.23170; transcript_id MSTRG.23170.5;
chr7	transdecoder	exon	49939453	49939638	.	-	.	gene_name 98003901|abhdb; gene_id MSTRG.23170; transcript_id MSTRG.23170.1;
chr7	transdecoder	exon	49939453	49939638	.	-	.	gene_name 98003901|abhdb; gene_id MSTRG.23170; transcript_id MSTRG.23170.2;
chr7	transdecoder	exon	49939453	49939638	.	-	.	gene_name 98003901|abhdb; gene_id MSTRG.23170; transcript_id MSTRG.23170.5;
chr7	transdecoder	CDS	49939625	49939629	.	-	2	gene_name 98003901|abhdb; gene_id MSTRG.23170; transcript_id MSTRG.23170.3;
chr7	transdecoder	CDS	49940392	49940550	.	-	0	gene_name 98003901|abhdb; gene_id MSTRG.23170; transcript_id MSTRG.23170.1;
chr7	transdecoder	CDS	49940392	49940550	.	-	0	gene_name 98003901|abhdb; gene_id MSTRG.23170; transcript_id MSTRG.23170.5;
chr7	transdecoder	CDS	49940392	49940565	.	-	0	gene_name 98003901|abhdb; gene_id MSTRG.23170; transcript_id MSTRG.23170.2;
chr7	transdecoder	exon	49940392	49940565	.	-	.	gene_name 98003901|abhdb; gene_id MSTRG.23170; transcript_id MSTRG.23170.2;
chr7	transdecoder	exon	49940392	49940585	.	-	.	gene_name 98003901|abhdb; gene_id MSTRG.23170; transcript_id MSTRG.23170.1;
chr7	transdecoder	exon	49940392	49940585	.	-	.	gene_name 98003901|abhdb; gene_id MSTRG.23170; transcript_id MSTRG.23170.5;
chr7	transdecoder	five_prime_utr	49940551	49940585	.	-	.	gene_name 98003901|abhdb; gene_id MSTRG.23170; transcript_id MSTRG.23170.1;
chr7	transdecoder	five_prime_utr	49940551	49940585	.	-	.	gene_name 98003901|abhdb; gene_id MSTRG.23170; transcript_id MSTRG.23170.5;
chr7	transdecoder	CDS	49940740	49940881	.	-	1	gene_name 98003901|abhdb; gene_id MSTRG.23170; transcript_id MSTRG.23170.2;
chr7	transdecoder	exon	49940740	49940881	.	-	.	gene_name 98003901|abhdb; gene_id MSTRG.23170; transcript_id MSTRG.23170.1;
chr7	transdecoder	exon	49940740	49940881	.	-	.	gene_name 98003901|abhdb; gene_id MSTRG.23170; transcript_id MSTRG.23170.2;
chr7	transdecoder	five_prime_utr	49940740	49940881	.	-	.	gene_name 98003901|abhdb; gene_id MSTRG.23170; transcript_id MSTRG.23170.1;
chr7	transdecoder	exon	49940740	49941000	.	-	.	gene_name 98003901|abhdb; gene_id MSTRG.23170; transcript_id MSTRG.23170.5;
chr7	transdecoder	five_prime_utr	49940740	49941000	.	-	.	gene_name 98003901|abhdb; gene_id MSTRG.23170; transcript_id MSTRG.23170.5;
chr7	transdecoder	CDS	49940923	49940924	.	-	0	gene_name 98003901|abhdb; gene_id MSTRG.23170; transcript_id MSTRG.23170.2;
chr7	transdecoder	exon	49940923	49941000	.	-	.	gene_name 98003901|abhdb; gene_id MSTRG.23170; transcript_id MSTRG.23170.1;
chr7	transdecoder	exon	49940923	49941000	.	-	.	gene_name 98003901|abhdb; gene_id MSTRG.23170; transcript_id MSTRG.23170.2;
chr7	transdecoder	five_prime_utr	49940923	49941000	.	-	.	gene_name 98003901|abhdb; gene_id MSTRG.23170; transcript_id MSTRG.23170.1;
chr7	transdecoder	five_prime_utr	49940925	49941000	.	-	.	gene_name 98003901|abhdb; gene_id MSTRG.23170; transcript_id MSTRG.23170.2;
chr7	transdecoder	five_prime_utr	49988824	49989829	.	+	.	gene_name 98311842|birc2-3; gene_id MSTRG.23171; transcript_id MSTRG.23171.1;
chr7	transdecoder	exon	49988824	49989929	.	+	.	gene_name 98311842|birc2-3; gene_id MSTRG.23171; transcript_id MSTRG.23171.1;
chr7	transdecoder	transcript	49988824	50004659	.	+	.	gene_name 98311842|birc2-3; gene_id MSTRG.23171; transcript_id MSTRG.23171.1; gene_biotype protein_coding; Info ORF type:complete (+),score=38.66,sp|Q13490|BIRC2_HUMAN|31.073|1.43e-20; ref_name 98208661|zn606-19; class_code u,y;u,y; inherit_ref FALSE;
chr7	transdecoder	gene	49988824	50043409	.	+	.	gene_name 98311842|birc2-3; gene_id MSTRG.23171; transcript_id NA; gene_biotype protein_coding; Info ORF type:complete (+),score=38.66,sp|Q13490|BIRC2_HUMAN|31.073|1.43e-20; ref_name 98208661|zn606-19; class_code u,y;u,y; inherit_ref FALSE;
chr7	transdecoder	five_prime_utr	49989601	49989829	.	+	.	gene_name 98311842|birc2-3; gene_id MSTRG.23171; transcript_id MSTRG.23171.2;
chr7	transdecoder	exon	49989601	49989929	.	+	.	gene_name 98311842|birc2-3; gene_id MSTRG.23171; transcript_id MSTRG.23171.2;
chr7	transdecoder	transcript	49989601	50043409	.	+	.	gene_name 98311842|birc2-3; gene_id MSTRG.23171; transcript_id MSTRG.23171.2; gene_biotype protein_coding; Info ORF type:complete (+),score=38.66,sp|Q13490|BIRC2_HUMAN|31.073|1.43e-20; ref_name 98208661|zn606-19; class_code u,y;u,y; inherit_ref FALSE;
chr7	transdecoder	CDS	49989830	49989929	.	+	0	gene_name 98311842|birc2-3; gene_id MSTRG.23171; transcript_id MSTRG.23171.1;
chr7	transdecoder	CDS	49989830	49989929	.	+	0	gene_name 98311842|birc2-3; gene_id MSTRG.23171; transcript_id MSTRG.23171.2;
chr7	transdecoder	CDS	49991342	49991523	.	+	2	gene_name 98311842|birc2-3; gene_id MSTRG.23171; transcript_id MSTRG.23171.1;
chr7	transdecoder	CDS	49991342	49991523	.	+	2	gene_name 98311842|birc2-3; gene_id MSTRG.23171; transcript_id MSTRG.23171.2;
chr7	transdecoder	exon	49991342	49991523	.	+	.	gene_name 98311842|birc2-3; gene_id MSTRG.23171; transcript_id MSTRG.23171.1;
chr7	transdecoder	exon	49991342	49991523	.	+	.	gene_name 98311842|birc2-3; gene_id MSTRG.23171; transcript_id MSTRG.23171.2;
chr7	transdecoder	CDS	49994476	49994539	.	+	0	gene_name 98311842|birc2-3; gene_id MSTRG.23171; transcript_id MSTRG.23171.1;
chr7	transdecoder	CDS	49994476	49994539	.	+	0	gene_name 98311842|birc2-3; gene_id MSTRG.23171; transcript_id MSTRG.23171.2;
chr7	transdecoder	exon	49994476	49994539	.	+	.	gene_name 98311842|birc2-3; gene_id MSTRG.23171; transcript_id MSTRG.23171.1;
chr7	transdecoder	exon	49994476	49994539	.	+	.	gene_name 98311842|birc2-3; gene_id MSTRG.23171; transcript_id MSTRG.23171.2;
chr7	transdecoder	CDS	49996657	49996855	.	+	2	gene_name 98311842|birc2-3; gene_id MSTRG.23171; transcript_id MSTRG.23171.1;
chr7	transdecoder	CDS	49996657	49996855	.	+	2	gene_name 98311842|birc2-3; gene_id MSTRG.23171; transcript_id MSTRG.23171.2;
chr7	transdecoder	exon	49996657	49996855	.	+	.	gene_name 98311842|birc2-3; gene_id MSTRG.23171; transcript_id MSTRG.23171.1;
chr7	transdecoder	exon	49996657	49996855	.	+	.	gene_name 98311842|birc2-3; gene_id MSTRG.23171; transcript_id MSTRG.23171.2;
chr7	transdecoder	CDS	50004270	50004321	.	+	1	gene_name 98311842|birc2-3; gene_id MSTRG.23171; transcript_id MSTRG.23171.1;
chr7	transdecoder	exon	50004270	50004659	.	+	.	gene_name 98311842|birc2-3; gene_id MSTRG.23171; transcript_id MSTRG.23171.1;
chr7	transdecoder	three_prime_utr	50004322	50004659	.	+	.	gene_name 98311842|birc2-3; gene_id MSTRG.23171; transcript_id MSTRG.23171.1;
chr7	transdecoder	five_prime_utr	50019134	50019171	.	+	.	gene_name 98208661|zn606-19; gene_id MSTRG.23172; transcript_id MSTRG.23172.1;
chr7	transdecoder	exon	50019134	50019350	.	+	.	gene_name 98208661|zn606-19; gene_id MSTRG.23172; transcript_id MSTRG.23172.1;
chr7	transdecoder	gene	50019134	50027056	.	+	.	gene_name 98208661|zn606-19; gene_id MSTRG.23172; transcript_id NA; gene_biotype protein_coding; Info ORF type:complete (+),score=42.57,sp|Q7Z7L9|ZSCA2_HUMAN|40.845|1.30e-42; ref_name 98208661|zn606-19; class_code m; inherit_ref TRUE;
chr7	transdecoder	transcript	50019134	50027056	.	+	.	gene_name 98208661|zn606-19; gene_id MSTRG.23172; transcript_id MSTRG.23172.1; gene_biotype protein_coding; Info ORF type:complete (+),score=42.57,sp|Q7Z7L9|ZSCA2_HUMAN|40.845|1.30e-42; ref_name 98208661|zn606-19; class_code m; inherit_ref TRUE;
chr7	transdecoder	CDS	50019172	50019350	.	+	0	gene_name 98208661|zn606-19; gene_id MSTRG.23172; transcript_id MSTRG.23172.1;
chr7	transdecoder	CDS	50026251	50026911	.	+	1	gene_name 98208661|zn606-19; gene_id MSTRG.23172; transcript_id MSTRG.23172.1;
chr7	transdecoder	exon	50026251	50027056	.	+	.	gene_name 98208661|zn606-19; gene_id MSTRG.23172; transcript_id MSTRG.23172.1;
chr7	transdecoder	three_prime_utr	50026912	50027056	.	+	.	gene_name 98208661|zn606-19; gene_id MSTRG.23172; transcript_id MSTRG.23172.1;
chr7	transdecoder	CDS	50037774	50037855	.	+	1	gene_name 98311842|birc2-3; gene_id MSTRG.23171; transcript_id MSTRG.23171.2;
chr7	transdecoder	exon	50037774	50037855	.	+	.	gene_name 98311842|birc2-3; gene_id MSTRG.23171; transcript_id MSTRG.23171.2;
chr7	transdecoder	CDS	50040457	50040672	.	+	2	gene_name 98311842|birc2-3; gene_id MSTRG.23171; transcript_id MSTRG.23171.2;
chr7	transdecoder	exon	50040457	50040672	.	+	.	gene_name 98311842|birc2-3; gene_id MSTRG.23171; transcript_id MSTRG.23171.2;
chr7	transdecoder	CDS	50042401	50042627	.	+	2	gene_name 98311842|birc2-3; gene_id MSTRG.23171; transcript_id MSTRG.23171.2;
chr7	transdecoder	exon	50042401	50043409	.	+	.	gene_name 98311842|birc2-3; gene_id MSTRG.23171; transcript_id MSTRG.23171.2;
chr7	transdecoder	three_prime_utr	50042628	50043409	.	+	.	gene_name 98311842|birc2-3; gene_id MSTRG.23171; transcript_id MSTRG.23171.2;
chr7	StringTie	exon	50064478	50064690	.	.	.	gene_name 98311843|unknown-22577; gene_id MSTRG.23173; transcript_id MSTRG.23173.1;
chr7	StringTie	transcript	50064478	50064690	.	.	.	gene_name 98311843|unknown-22577; gene_id MSTRG.23173; transcript_id MSTRG.23173.1; gene_biotype non-coding; Info NA; ref_name -; class_code u; inherit_ref FALSE;
chr7	StringTie	exon	50069759	50069893	.	-	.	gene_name 98311844|unknown-22578; gene_id MSTRG.23174; transcript_id MSTRG.23174.1;
chr7	StringTie	transcript	50069759	50074275	.	-	.	gene_name 98311844|unknown-22578; gene_id MSTRG.23174; transcript_id MSTRG.23174.1; gene_biotype non-coding; Info NA; ref_name -; class_code u; inherit_ref FALSE;
chr7	StringTie	exon	50074108	50074275	.	-	.	gene_name 98311844|unknown-22578; gene_id MSTRG.23174; transcript_id MSTRG.23174.1;
chr7	transdecoder	exon	50103836	50103893	.	+	.	gene_name 98011374|xiap-5; gene_id MSTRG.23175; transcript_id MSTRG.23175.1;
chr7	transdecoder	five_prime_utr	50103836	50103893	.	+	.	gene_name 98011374|xiap-5; gene_id MSTRG.23175; transcript_id MSTRG.23175.1;
chr7	transdecoder	gene	50103836	50214344	.	+	.	gene_name 98011374|xiap-5; gene_id MSTRG.23175; transcript_id NA; gene_biotype protein_coding; Info ORF type:complete (+),score=72.89,sp|P98170|XIAP_HUMAN|25.388|9.47e-36; ref_name 98011374|xiap-5; class_code j; inherit_ref TRUE;
chr7	transdecoder	transcript	50103836	50214344	.	+	.	gene_name 98011374|xiap-5; gene_id MSTRG.23175; transcript_id MSTRG.23175.1; gene_biotype protein_coding; Info ORF type:complete (+),score=72.89,sp|P98170|XIAP_HUMAN|25.388|9.47e-36; ref_name 98011374|xiap-5; class_code j; inherit_ref TRUE;
chr7	transdecoder	CDS	50103863	50103893	.	+	0	gene_name 98011374|xiap-5; gene_id MSTRG.23175; transcript_id MSTRG.23175.2;
chr7	transdecoder	exon	50103863	50103893	.	+	.	gene_name 98011374|xiap-5; gene_id MSTRG.23175; transcript_id MSTRG.23175.2;
chr7	transdecoder	transcript	50103863	50182043	.	+	.	gene_name 98011374|xiap-5; gene_id MSTRG.23175; transcript_id MSTRG.23175.2; gene_biotype protein_coding; Info ORF type:complete (+),score=72.89,sp|P98170|XIAP_HUMAN|25.388|9.47e-36; ref_name 98011374|xiap-5; class_code j; inherit_ref TRUE;
chr7	transdecoder	exon	50115052	50115194	.	+	.	gene_name 98011374|xiap-5; gene_id MSTRG.23175; transcript_id MSTRG.23175.1;
chr7	transdecoder	exon	50115052	50115194	.	+	.	gene_name 98011374|xiap-5; gene_id MSTRG.23175; transcript_id MSTRG.23175.3;
chr7	transdecoder	five_prime_utr	50115052	50115194	.	+	.	gene_name 98011374|xiap-5; gene_id MSTRG.23175; transcript_id MSTRG.23175.1;
chr7	transdecoder	five_prime_utr	50115052	50115194	.	+	.	gene_name 98011374|xiap-5; gene_id MSTRG.23175; transcript_id MSTRG.23175.3;
chr7	transdecoder	transcript	50115052	50182043	.	+	.	gene_name 98011374|xiap-5; gene_id MSTRG.23175; transcript_id MSTRG.23175.3; gene_biotype protein_coding; Info ORF type:complete (+),score=72.89,sp|P98170|XIAP_HUMAN|25.388|9.47e-36; ref_name 98011374|xiap-5; class_code j; inherit_ref TRUE;
chr7	transdecoder	five_prime_utr	50141098	50141102	.	+	.	gene_name 98011374|xiap-5; gene_id MSTRG.23175; transcript_id MSTRG.23175.1;
chr7	transdecoder	five_prime_utr	50141098	50141102	.	+	.	gene_name 98011374|xiap-5; gene_id MSTRG.23175; transcript_id MSTRG.23175.3;
chr7	transdecoder	CDS	50141098	50141154	.	+	2	gene_name 98011374|xiap-5; gene_id MSTRG.23175; transcript_id MSTRG.23175.2;
chr7	transdecoder	exon	50141098	50141154	.	+	.	gene_name 98011374|xiap-5; gene_id MSTRG.23175; transcript_id MSTRG.23175.1;
chr7	transdecoder	exon	50141098	50141154	.	+	.	gene_name 98011374|xiap-5; gene_id MSTRG.23175; transcript_id MSTRG.23175.2;
chr7	transdecoder	exon	50141098	50141154	.	+	.	gene_name 98011374|xiap-5; gene_id MSTRG.23175; transcript_id MSTRG.23175.3;
chr7	transdecoder	CDS	50141103	50141154	.	+	0	gene_name 98011374|xiap-5; gene_id MSTRG.23175; transcript_id MSTRG.23175.1;
chr7	transdecoder	CDS	50141103	50141154	.	+	0	gene_name 98011374|xiap-5; gene_id MSTRG.23175; transcript_id MSTRG.23175.3;
chr7	transdecoder	CDS	50144579	50144641	.	+	2	gene_name 98011374|xiap-5; gene_id MSTRG.23175; transcript_id MSTRG.23175.1;
chr7	transdecoder	CDS	50144579	50144641	.	+	2	gene_name 98011374|xiap-5; gene_id MSTRG.23175; transcript_id MSTRG.23175.2;
chr7	transdecoder	CDS	50144579	50144641	.	+	2	gene_name 98011374|xiap-5; gene_id MSTRG.23175; transcript_id MSTRG.23175.3;
chr7	transdecoder	exon	50144579	50144641	.	+	.	gene_name 98011374|xiap-5; gene_id MSTRG.23175; transcript_id MSTRG.23175.1;
chr7	transdecoder	exon	50144579	50144641	.	+	.	gene_name 98011374|xiap-5; gene_id MSTRG.23175; transcript_id MSTRG.23175.2;
chr7	transdecoder	exon	50144579	50144641	.	+	.	gene_name 98011374|xiap-5; gene_id MSTRG.23175; transcript_id MSTRG.23175.3;
chr7	transdecoder	CDS	50147660	50147835	.	+	2	gene_name 98011374|xiap-5; gene_id MSTRG.23175; transcript_id MSTRG.23175.1;
chr7	transdecoder	CDS	50147660	50147835	.	+	2	gene_name 98011374|xiap-5; gene_id MSTRG.23175; transcript_id MSTRG.23175.2;
chr7	transdecoder	CDS	50147660	50147835	.	+	2	gene_name 98011374|xiap-5; gene_id MSTRG.23175; transcript_id MSTRG.23175.3;
chr7	transdecoder	exon	50147660	50147835	.	+	.	gene_name 98011374|xiap-5; gene_id MSTRG.23175; transcript_id MSTRG.23175.1;
chr7	transdecoder	exon	50147660	50147835	.	+	.	gene_name 98011374|xiap-5; gene_id MSTRG.23175; transcript_id MSTRG.23175.2;
chr7	transdecoder	exon	50147660	50147835	.	+	.	gene_name 98011374|xiap-5; gene_id MSTRG.23175; transcript_id MSTRG.23175.3;
chr7	transdecoder	CDS	50149973	50150483	.	+	0	gene_name 98011374|xiap-5; gene_id MSTRG.23175; transcript_id MSTRG.23175.1;
chr7	transdecoder	CDS	50149973	50150483	.	+	0	gene_name 98011374|xiap-5; gene_id MSTRG.23175; transcript_id MSTRG.23175.2;
chr7	transdecoder	CDS	50149973	50150483	.	+	0	gene_name 98011374|xiap-5; gene_id MSTRG.23175; transcript_id MSTRG.23175.3;
chr7	transdecoder	exon	50149973	50150483	.	+	.	gene_name 98011374|xiap-5; gene_id MSTRG.23175; transcript_id MSTRG.23175.1;
chr7	transdecoder	exon	50149973	50150483	.	+	.	gene_name 98011374|xiap-5; gene_id MSTRG.23175; transcript_id MSTRG.23175.2;
chr7	transdecoder	exon	50149973	50150483	.	+	.	gene_name 98011374|xiap-5; gene_id MSTRG.23175; transcript_id MSTRG.23175.3;
chr7	transdecoder	CDS	50150683	50150864	.	+	2	gene_name 98011374|xiap-5; gene_id MSTRG.23175; transcript_id MSTRG.23175.1;
chr7	transdecoder	CDS	50150683	50150864	.	+	2	gene_name 98011374|xiap-5; gene_id MSTRG.23175; transcript_id MSTRG.23175.2;
chr7	transdecoder	CDS	50150683	50150864	.	+	2	gene_name 98011374|xiap-5; gene_id MSTRG.23175; transcript_id MSTRG.23175.3;
chr7	transdecoder	exon	50150683	50150864	.	+	.	gene_name 98011374|xiap-5; gene_id MSTRG.23175; transcript_id MSTRG.23175.1;
chr7	transdecoder	exon	50150683	50150864	.	+	.	gene_name 98011374|xiap-5; gene_id MSTRG.23175; transcript_id MSTRG.23175.2;
chr7	transdecoder	exon	50150683	50150864	.	+	.	gene_name 98011374|xiap-5; gene_id MSTRG.23175; transcript_id MSTRG.23175.3;
chr7	transdecoder	CDS	50166311	50166392	.	+	0	gene_name 98011374|xiap-5; gene_id MSTRG.23175; transcript_id MSTRG.23175.1;
chr7	transdecoder	CDS	50166311	50166392	.	+	0	gene_name 98011374|xiap-5; gene_id MSTRG.23175; transcript_id MSTRG.23175.2;
chr7	transdecoder	CDS	50166311	50166392	.	+	0	gene_name 98011374|xiap-5; gene_id MSTRG.23175; transcript_id MSTRG.23175.3;
chr7	transdecoder	exon	50166311	50166392	.	+	.	gene_name 98011374|xiap-5; gene_id MSTRG.23175; transcript_id MSTRG.23175.1;
chr7	transdecoder	exon	50166311	50166392	.	+	.	gene_name 98011374|xiap-5; gene_id MSTRG.23175; transcript_id MSTRG.23175.2;
chr7	transdecoder	exon	50166311	50166392	.	+	.	gene_name 98011374|xiap-5; gene_id MSTRG.23175; transcript_id MSTRG.23175.3;
chr7	transdecoder	CDS	50170583	50170795	.	+	2	gene_name 98011374|xiap-5; gene_id MSTRG.23175; transcript_id MSTRG.23175.1;
chr7	transdecoder	CDS	50170583	50170795	.	+	2	gene_name 98011374|xiap-5; gene_id MSTRG.23175; transcript_id MSTRG.23175.2;
chr7	transdecoder	CDS	50170583	50170795	.	+	2	gene_name 98011374|xiap-5; gene_id MSTRG.23175; transcript_id MSTRG.23175.3;
chr7	transdecoder	exon	50170583	50170795	.	+	.	gene_name 98011374|xiap-5; gene_id MSTRG.23175; transcript_id MSTRG.23175.1;
chr7	transdecoder	exon	50170583	50170795	.	+	.	gene_name 98011374|xiap-5; gene_id MSTRG.23175; transcript_id MSTRG.23175.2;
chr7	transdecoder	exon	50170583	50170795	.	+	.	gene_name 98011374|xiap-5; gene_id MSTRG.23175; transcript_id MSTRG.23175.3;
chr7	transdecoder	CDS	50181667	50181671	.	+	2	gene_name 98011374|xiap-5; gene_id MSTRG.23175; transcript_id MSTRG.23175.2;
chr7	transdecoder	CDS	50181667	50181671	.	+	2	gene_name 98011374|xiap-5; gene_id MSTRG.23175; transcript_id MSTRG.23175.3;
chr7	transdecoder	exon	50181667	50182043	.	+	.	gene_name 98011374|xiap-5; gene_id MSTRG.23175; transcript_id MSTRG.23175.2;
chr7	transdecoder	exon	50181667	50182043	.	+	.	gene_name 98011374|xiap-5; gene_id MSTRG.23175; transcript_id MSTRG.23175.3;
chr7	transdecoder	three_prime_utr	50181672	50182043	.	+	.	gene_name 98011374|xiap-5; gene_id MSTRG.23175; transcript_id MSTRG.23175.2;
chr7	transdecoder	three_prime_utr	50181672	50182043	.	+	.	gene_name 98011374|xiap-5; gene_id MSTRG.23175; transcript_id MSTRG.23175.3;
chr7	transdecoder	CDS	50214028	50214245	.	+	2	gene_name 98011374|xiap-5; gene_id MSTRG.23175; transcript_id MSTRG.23175.1;
chr7	transdecoder	exon	50214028	50214344	.	+	.	gene_name 98011374|xiap-5; gene_id MSTRG.23175; transcript_id MSTRG.23175.1;
chr7	transdecoder	three_prime_utr	50214246	50214344	.	+	.	gene_name 98011374|xiap-5; gene_id MSTRG.23175; transcript_id MSTRG.23175.1;
chr7	StringTie	exon	50225604	50225653	.	-	.	gene_name 98311845|unknown-22579; gene_id MSTRG.23176; transcript_id MSTRG.23176.1;
chr7	StringTie	transcript	50225604	50227028	.	-	.	gene_name 98311845|unknown-22579; gene_id MSTRG.23176; transcript_id MSTRG.23176.1; gene_biotype non-coding; Info NA; ref_name -; class_code u; inherit_ref FALSE;
chr7	StringTie	exon	50226871	50227028	.	-	.	gene_name 98311845|unknown-22579; gene_id MSTRG.23176; transcript_id MSTRG.23176.1;
chr7	transdecoder	three_prime_utr	50241770	50241786	.	-	.	gene_name 98311846|g3st1-12; gene_id MSTRG.23177; transcript_id MSTRG.23177.1;
chr7	transdecoder	exon	50241770	50242014	.	-	.	gene_name 98311846|g3st1-12; gene_id MSTRG.23177; transcript_id MSTRG.23177.1;
chr7	transdecoder	transcript	50241770	50261805	.	-	.	gene_name 98311846|g3st1-12; gene_id MSTRG.23177; transcript_id MSTRG.23177.1; gene_biotype protein_coding; Info ORF type:complete (+),score=54.30,sp|Q99999|G3ST1_HUMAN|29.787|4.93e-28; ref_name -; class_code u; inherit_ref FALSE;
chr7	transdecoder	gene	50241770	50263787	.	-	.	gene_name 98311846|g3st1-12; gene_id MSTRG.23177; transcript_id NA; gene_biotype protein_coding; Info ORF type:complete (+),score=54.30,sp|Q99999|G3ST1_HUMAN|29.787|4.93e-28; ref_name -; class_code u; inherit_ref FALSE;
chr7	transdecoder	CDS	50241787	50242014	.	-	0	gene_name 98311846|g3st1-12; gene_id MSTRG.23177; transcript_id MSTRG.23177.1;
chr7	transdecoder	three_prime_utr	50241797	50241798	.	-	.	gene_name 98311846|g3st1-12; gene_id MSTRG.23177; transcript_id MSTRG.23177.2;
chr7	transdecoder	exon	50241797	50242014	.	-	.	gene_name 98311846|g3st1-12; gene_id MSTRG.23177; transcript_id MSTRG.23177.2;
chr7	transdecoder	transcript	50241797	50263787	.	-	.	gene_name 98311846|g3st1-12; gene_id MSTRG.23177; transcript_id MSTRG.23177.2; gene_biotype protein_coding; Info ORF type:complete (+),score=54.30,sp|Q99999|G3ST1_HUMAN|29.787|4.93e-28; ref_name -; class_code u; inherit_ref FALSE;
chr7	transdecoder	CDS	50241799	50242014	.	-	0	gene_name 98311846|g3st1-12; gene_id MSTRG.23177; transcript_id MSTRG.23177.2;
chr7	transdecoder	CDS	50248524	50248691	.	-	0	gene_name 98311846|g3st1-12; gene_id MSTRG.23177; transcript_id MSTRG.23177.1;
chr7	transdecoder	CDS	50248524	50248691	.	-	0	gene_name 98311846|g3st1-12; gene_id MSTRG.23177; transcript_id MSTRG.23177.2;
chr7	transdecoder	exon	50248524	50248691	.	-	.	gene_name 98311846|g3st1-12; gene_id MSTRG.23177; transcript_id MSTRG.23177.1;
chr7	transdecoder	exon	50248524	50248691	.	-	.	gene_name 98311846|g3st1-12; gene_id MSTRG.23177; transcript_id MSTRG.23177.2;
chr7	transdecoder	CDS	50249954	50250181	.	-	0	gene_name 98311846|g3st1-12; gene_id MSTRG.23177; transcript_id MSTRG.23177.1;
chr7	transdecoder	CDS	50249954	50250181	.	-	0	gene_name 98311846|g3st1-12; gene_id MSTRG.23177; transcript_id MSTRG.23177.2;
chr7	transdecoder	exon	50249954	50250181	.	-	.	gene_name 98311846|g3st1-12; gene_id MSTRG.23177; transcript_id MSTRG.23177.1;
chr7	transdecoder	exon	50249954	50250181	.	-	.	gene_name 98311846|g3st1-12; gene_id MSTRG.23177; transcript_id MSTRG.23177.2;
chr7	transdecoder	CDS	50259811	50260225	.	-	1	gene_name 98311846|g3st1-12; gene_id MSTRG.23177; transcript_id MSTRG.23177.1;
chr7	transdecoder	CDS	50259811	50260225	.	-	1	gene_name 98311846|g3st1-12; gene_id MSTRG.23177; transcript_id MSTRG.23177.2;
chr7	transdecoder	exon	50259811	50260225	.	-	.	gene_name 98311846|g3st1-12; gene_id MSTRG.23177; transcript_id MSTRG.23177.1;
chr7	transdecoder	exon	50259811	50260225	.	-	.	gene_name 98311846|g3st1-12; gene_id MSTRG.23177; transcript_id MSTRG.23177.2;
chr7	transdecoder	CDS	50261625	50261728	.	-	0	gene_name 98311846|g3st1-12; gene_id MSTRG.23177; transcript_id MSTRG.23177.1;
chr7	transdecoder	exon	50261625	50261805	.	-	.	gene_name 98311846|g3st1-12; gene_id MSTRG.23177; transcript_id MSTRG.23177.1;
chr7	transdecoder	five_prime_utr	50261729	50261805	.	-	.	gene_name 98311846|g3st1-12; gene_id MSTRG.23177; transcript_id MSTRG.23177.1;
chr7	transdecoder	CDS	50263619	50263722	.	-	0	gene_name 98311846|g3st1-12; gene_id MSTRG.23177; transcript_id MSTRG.23177.2;
chr7	transdecoder	exon	50263619	50263787	.	-	.	gene_name 98311846|g3st1-12; gene_id MSTRG.23177; transcript_id MSTRG.23177.2;
chr7	transdecoder	five_prime_utr	50263723	50263787	.	-	.	gene_name 98311846|g3st1-12; gene_id MSTRG.23177; transcript_id MSTRG.23177.2;
chr7	transdecoder	three_prime_utr	50293907	50294056	.	-	.	gene_name 98311847|unknown-22580; gene_id MSTRG.23178; transcript_id MSTRG.23178.1;
chr7	transdecoder	exon	50293907	50294277	.	-	.	gene_name 98311847|unknown-22580; gene_id MSTRG.23178; transcript_id MSTRG.23178.1;
chr7	transdecoder	gene	50293907	50298403	.	-	.	gene_name 98311847|unknown-22580; gene_id MSTRG.23178; transcript_id NA; gene_biotype protein_coding; Info ORF type:5prime_partial (+),score=25.17; ref_name -; class_code u; inherit_ref FALSE;
chr7	transdecoder	transcript	50293907	50298403	.	-	.	gene_name 98311847|unknown-22580; gene_id MSTRG.23178; transcript_id MSTRG.23178.1; gene_biotype protein_coding; Info ORF type:5prime_partial (+),score=25.17; ref_name -; class_code u; inherit_ref FALSE;
chr7	transdecoder	CDS	50294057	50294277	.	-	2	gene_name 98311847|unknown-22580; gene_id MSTRG.23178; transcript_id MSTRG.23178.1;
chr7	transdecoder	CDS	50296399	50296461	.	-	2	gene_name 98311847|unknown-22580; gene_id MSTRG.23178; transcript_id MSTRG.23178.1;
chr7	transdecoder	exon	50296399	50296461	.	-	.	gene_name 98311847|unknown-22580; gene_id MSTRG.23178; transcript_id MSTRG.23178.1;
chr7	transdecoder	CDS	50297344	50297410	.	-	0	gene_name 98311847|unknown-22580; gene_id MSTRG.23178; transcript_id MSTRG.23178.1;
chr7	transdecoder	exon	50297344	50297410	.	-	.	gene_name 98311847|unknown-22580; gene_id MSTRG.23178; transcript_id MSTRG.23178.1;
chr7	transdecoder	CDS	50298249	50298401	.	-	0	gene_name 98311847|unknown-22580; gene_id MSTRG.23178; transcript_id MSTRG.23178.1;
chr7	transdecoder	exon	50298249	50298403	.	-	.	gene_name 98311847|unknown-22580; gene_id MSTRG.23178; transcript_id MSTRG.23178.1;
chr7	transdecoder	three_prime_utr	50321161	50321325	.	-	.	gene_name 98002258|xiap; gene_id MSTRG.23179; transcript_id MSTRG.23179.1;
chr7	transdecoder	exon	50321161	50321552	.	-	.	gene_name 98002258|xiap; gene_id MSTRG.23179; transcript_id MSTRG.23179.1;
chr7	transdecoder	gene	50321161	50336341	.	-	.	gene_name 98002258|xiap; gene_id MSTRG.23179; transcript_id NA; gene_biotype protein_coding; Info ORF type:complete (+),score=66.20,sp|Q13075|BIRC1_HUMAN|28.622|4.31e-26; ref_name 98002258|xiap; class_code j,=; inherit_ref TRUE;
chr7	transdecoder	transcript	50321161	50336341	.	-	.	gene_name 98002258|xiap; gene_id MSTRG.23179; transcript_id MSTRG.23179.1; gene_biotype protein_coding; Info ORF type:complete (+),score=66.20,sp|Q13075|BIRC1_HUMAN|28.622|4.31e-26; ref_name 98002258|xiap; class_code j,=; inherit_ref TRUE;
chr7	transdecoder	three_prime_utr	50321168	50321325	.	-	.	gene_name 98002258|xiap; gene_id MSTRG.23179; transcript_id MSTRG.23179.2;
chr7	transdecoder	exon	50321168	50321552	.	-	.	gene_name 98002258|xiap; gene_id MSTRG.23179; transcript_id MSTRG.23179.2;
chr7	transdecoder	transcript	50321168	50336341	.	-	.	gene_name 98002258|xiap; gene_id MSTRG.23179; transcript_id MSTRG.23179.2; gene_biotype protein_coding; Info ORF type:complete (+),score=66.20,sp|Q13075|BIRC1_HUMAN|28.622|4.31e-26; ref_name 98002258|xiap; class_code j,=; inherit_ref TRUE;
chr7	transdecoder	three_prime_utr	50321198	50321325	.	-	.	gene_name 98002258|xiap; gene_id MSTRG.23179; transcript_id MSTRG.23179.3;
chr7	transdecoder	exon	50321198	50321552	.	-	.	gene_name 98002258|xiap; gene_id MSTRG.23179; transcript_id MSTRG.23179.3;
chr7	transdecoder	transcript	50321198	50329664	.	-	.	gene_name 98002258|xiap; gene_id MSTRG.23179; transcript_id MSTRG.23179.3; gene_biotype protein_coding; Info ORF type:complete (+),score=66.20,sp|Q13075|BIRC1_HUMAN|28.622|4.31e-26; ref_name 98002258|xiap; class_code j,=; inherit_ref TRUE;
chr7	transdecoder	CDS	50321326	50321552	.	-	2	gene_name 98002258|xiap; gene_id MSTRG.23179; transcript_id MSTRG.23179.1;
chr7	transdecoder	CDS	50321326	50321552	.	-	2	gene_name 98002258|xiap; gene_id MSTRG.23179; transcript_id MSTRG.23179.2;
chr7	transdecoder	CDS	50321326	50321552	.	-	2	gene_name 98002258|xiap; gene_id MSTRG.23179; transcript_id MSTRG.23179.3;
chr7	transdecoder	CDS	50323967	50324306	.	-	0	gene_name 98002258|xiap; gene_id MSTRG.23179; transcript_id MSTRG.23179.1;
chr7	transdecoder	CDS	50323967	50324306	.	-	0	gene_name 98002258|xiap; gene_id MSTRG.23179; transcript_id MSTRG.23179.2;
chr7	transdecoder	CDS	50323967	50324306	.	-	0	gene_name 98002258|xiap; gene_id MSTRG.23179; transcript_id MSTRG.23179.3;
chr7	transdecoder	exon	50323967	50324306	.	-	.	gene_name 98002258|xiap; gene_id MSTRG.23179; transcript_id MSTRG.23179.1;
chr7	transdecoder	exon	50323967	50324306	.	-	.	gene_name 98002258|xiap; gene_id MSTRG.23179; transcript_id MSTRG.23179.2;
chr7	transdecoder	exon	50323967	50324306	.	-	.	gene_name 98002258|xiap; gene_id MSTRG.23179; transcript_id MSTRG.23179.3;
chr7	transdecoder	CDS	50324913	50325094	.	-	2	gene_name 98002258|xiap; gene_id MSTRG.23179; transcript_id MSTRG.23179.1;
chr7	transdecoder	CDS	50324913	50325094	.	-	2	gene_name 98002258|xiap; gene_id MSTRG.23179; transcript_id MSTRG.23179.2;
chr7	transdecoder	CDS	50324913	50325094	.	-	2	gene_name 98002258|xiap; gene_id MSTRG.23179; transcript_id MSTRG.23179.3;
chr7	transdecoder	exon	50324913	50325094	.	-	.	gene_name 98002258|xiap; gene_id MSTRG.23179; transcript_id MSTRG.23179.1;
chr7	transdecoder	exon	50324913	50325094	.	-	.	gene_name 98002258|xiap; gene_id MSTRG.23179; transcript_id MSTRG.23179.2;
chr7	transdecoder	exon	50324913	50325094	.	-	.	gene_name 98002258|xiap; gene_id MSTRG.23179; transcript_id MSTRG.23179.3;
chr7	transdecoder	CDS	50326600	50326843	.	-	0	gene_name 98002258|xiap; gene_id MSTRG.23179; transcript_id MSTRG.23179.3;
chr7	transdecoder	exon	50326600	50326922	.	-	.	gene_name 98002258|xiap; gene_id MSTRG.23179; transcript_id MSTRG.23179.3;
chr7	transdecoder	CDS	50326600	50327029	.	-	0	gene_name 98002258|xiap; gene_id MSTRG.23179; transcript_id MSTRG.23179.1;
chr7	transdecoder	CDS	50326600	50327029	.	-	0	gene_name 98002258|xiap; gene_id MSTRG.23179; transcript_id MSTRG.23179.2;
chr7	transdecoder	exon	50326600	50327029	.	-	.	gene_name 98002258|xiap; gene_id MSTRG.23179; transcript_id MSTRG.23179.1;
chr7	transdecoder	exon	50326600	50327029	.	-	.	gene_name 98002258|xiap; gene_id MSTRG.23179; transcript_id MSTRG.23179.2;
chr7	transdecoder	five_prime_utr	50326844	50326922	.	-	.	gene_name 98002258|xiap; gene_id MSTRG.23179; transcript_id MSTRG.23179.3;
chr7	transdecoder	CDS	50329334	50329452	.	-	2	gene_name 98002258|xiap; gene_id MSTRG.23179; transcript_id MSTRG.23179.2;
chr7	transdecoder	exon	50329334	50329452	.	-	.	gene_name 98002258|xiap; gene_id MSTRG.23179; transcript_id MSTRG.23179.2;
chr7	transdecoder	exon	50329334	50329664	.	-	.	gene_name 98002258|xiap; gene_id MSTRG.23179; transcript_id MSTRG.23179.3;
chr7	transdecoder	five_prime_utr	50329334	50329664	.	-	.	gene_name 98002258|xiap; gene_id MSTRG.23179; transcript_id MSTRG.23179.3;
chr7	transdecoder	CDS	50330918	50330962	.	-	0	gene_name 98002258|xiap; gene_id MSTRG.23179; transcript_id MSTRG.23179.1;
chr7	transdecoder	CDS	50330918	50330980	.	-	2	gene_name 98002258|xiap; gene_id MSTRG.23179; transcript_id MSTRG.23179.2;
chr7	transdecoder	exon	50330918	50330980	.	-	.	gene_name 98002258|xiap; gene_id MSTRG.23179; transcript_id MSTRG.23179.1;
chr7	transdecoder	exon	50330918	50330980	.	-	.	gene_name 98002258|xiap; gene_id MSTRG.23179; transcript_id MSTRG.23179.2;
chr7	transdecoder	five_prime_utr	50330963	50330980	.	-	.	gene_name 98002258|xiap; gene_id MSTRG.23179; transcript_id MSTRG.23179.1;
chr7	transdecoder	CDS	50331887	50331953	.	-	0	gene_name 98002258|xiap; gene_id MSTRG.23179; transcript_id MSTRG.23179.2;
chr7	transdecoder	exon	50331887	50331953	.	-	.	gene_name 98002258|xiap; gene_id MSTRG.23179; transcript_id MSTRG.23179.1;
chr7	transdecoder	exon	50331887	50331953	.	-	.	gene_name 98002258|xiap; gene_id MSTRG.23179; transcript_id MSTRG.23179.2;
chr7	transdecoder	five_prime_utr	50331887	50331953	.	-	.	gene_name 98002258|xiap; gene_id MSTRG.23179; transcript_id MSTRG.23179.1;
chr7	transdecoder	CDS	50336237	50336239	.	-	0	gene_name 98002258|xiap; gene_id MSTRG.23179; transcript_id MSTRG.23179.2;
chr7	transdecoder	exon	50336237	50336341	.	-	.	gene_name 98002258|xiap; gene_id MSTRG.23179; transcript_id MSTRG.23179.1;
chr7	transdecoder	exon	50336237	50336341	.	-	.	gene_name 98002258|xiap; gene_id MSTRG.23179; transcript_id MSTRG.23179.2;
chr7	transdecoder	five_prime_utr	50336237	50336341	.	-	.	gene_name 98002258|xiap; gene_id MSTRG.23179; transcript_id MSTRG.23179.1;
chr7	transdecoder	five_prime_utr	50336240	50336341	.	-	.	gene_name 98002258|xiap; gene_id MSTRG.23179; transcript_id MSTRG.23179.2;
chr7	StringTie	exon	50345739	50350597	.	-	.	gene_name 98311848|unknown-22581; gene_id MSTRG.23180; transcript_id MSTRG.23180.1;
chr7	StringTie	transcript	50345739	50354873	.	-	.	gene_name 98311848|unknown-22581; gene_id MSTRG.23180; transcript_id MSTRG.23180.1; gene_biotype non-coding; Info NA; ref_name -; class_code u; inherit_ref FALSE;
chr7	StringTie	exon	50354835	50354873	.	-	.	gene_name 98311848|unknown-22581; gene_id MSTRG.23180; transcript_id MSTRG.23180.1;
chr7	transdecoder	exon	50369557	50369594	.	+	.	gene_name 98311849|xiap-13; gene_id MSTRG.23181; transcript_id MSTRG.23181.1;
chr7	transdecoder	five_prime_utr	50369557	50369594	.	+	.	gene_name 98311849|xiap-13; gene_id MSTRG.23181; transcript_id MSTRG.23181.1;
chr7	transdecoder	gene	50369557	50381489	.	+	.	gene_name 98311849|xiap-13; gene_id MSTRG.23181; transcript_id NA; gene_biotype protein_coding; Info ORF type:complete (+),score=26.09,sp|P98170|XIAP_HUMAN|37.288|5.86e-09; ref_name -; class_code u; inherit_ref FALSE;
chr7	transdecoder	transcript	50369557	50381489	.	+	.	gene_name 98311849|xiap-13; gene_id MSTRG.23181; transcript_id MSTRG.23181.1; gene_biotype protein_coding; Info ORF type:complete (+),score=26.09,sp|P98170|XIAP_HUMAN|37.288|5.86e-09; ref_name -; class_code u; inherit_ref FALSE;
chr7	transdecoder	exon	50369563	50369594	.	+	.	gene_name 98311849|xiap-13; gene_id MSTRG.23181; transcript_id MSTRG.23181.2;
chr7	transdecoder	five_prime_utr	50369563	50369594	.	+	.	gene_name 98311849|xiap-13; gene_id MSTRG.23181; transcript_id MSTRG.23181.2;
chr7	transdecoder	transcript	50369563	50381489	.	+	.	gene_name 98311849|xiap-13; gene_id MSTRG.23181; transcript_id MSTRG.23181.2; gene_biotype protein_coding; Info ORF type:complete (+),score=26.09,sp|P98170|XIAP_HUMAN|37.288|5.86e-09; ref_name -; class_code u; inherit_ref FALSE;
chr7	transdecoder	exon	50370910	50371061	.	+	.	gene_name 98311849|xiap-13; gene_id MSTRG.23181; transcript_id MSTRG.23181.3;
chr7	transdecoder	five_prime_utr	50370910	50371061	.	+	.	gene_name 98311849|xiap-13; gene_id MSTRG.23181; transcript_id MSTRG.23181.3;
chr7	transdecoder	transcript	50370910	50381489	.	+	.	gene_name 98311849|xiap-13; gene_id MSTRG.23181; transcript_id MSTRG.23181.3; gene_biotype protein_coding; Info ORF type:complete (+),score=26.09,sp|P98170|XIAP_HUMAN|37.288|5.86e-09; ref_name -; class_code u; inherit_ref FALSE;
chr7	transdecoder	exon	50374453	50374592	.	+	.	gene_name 98311849|xiap-13; gene_id MSTRG.23181; transcript_id MSTRG.23181.4;
chr7	transdecoder	five_prime_utr	50374453	50374592	.	+	.	gene_name 98311849|xiap-13; gene_id MSTRG.23181; transcript_id MSTRG.23181.4;
chr7	transdecoder	transcript	50374453	50381489	.	+	.	gene_name 98311849|xiap-13; gene_id MSTRG.23181; transcript_id MSTRG.23181.4; gene_biotype protein_coding; Info ORF type:complete (+),score=26.09,sp|P98170|XIAP_HUMAN|37.288|5.86e-09; ref_name -; class_code u; inherit_ref FALSE;
chr7	transdecoder	exon	50374562	50374592	.	+	.	gene_name 98311849|xiap-13; gene_id MSTRG.23181; transcript_id MSTRG.23181.6;
chr7	transdecoder	five_prime_utr	50374562	50374592	.	+	.	gene_name 98311849|xiap-13; gene_id MSTRG.23181; transcript_id MSTRG.23181.6;
chr7	transdecoder	exon	50374562	50374689	.	+	.	gene_name 98311849|xiap-13; gene_id MSTRG.23181; transcript_id MSTRG.23181.5;
chr7	transdecoder	exon	50374562	50374689	.	+	.	gene_name 98311849|xiap-13; gene_id MSTRG.23181; transcript_id MSTRG.23181.7;
chr7	transdecoder	five_prime_utr	50374562	50374689	.	+	.	gene_name 98311849|xiap-13; gene_id MSTRG.23181; transcript_id MSTRG.23181.5;
chr7	transdecoder	five_prime_utr	50374562	50374689	.	+	.	gene_name 98311849|xiap-13; gene_id MSTRG.23181; transcript_id MSTRG.23181.7;
chr7	transdecoder	transcript	50374562	50381489	.	+	.	gene_name 98311849|xiap-13; gene_id MSTRG.23181; transcript_id MSTRG.23181.5; gene_biotype protein_coding; Info ORF type:complete (+),score=26.09,sp|P98170|XIAP_HUMAN|37.288|5.86e-09; ref_name -; class_code u; inherit_ref FALSE;
chr7	transdecoder	transcript	50374562	50381489	.	+	.	gene_name 98311849|xiap-13; gene_id MSTRG.23181; transcript_id MSTRG.23181.6; gene_biotype protein_coding; Info ORF type:complete (+),score=26.09,sp|P98170|XIAP_HUMAN|37.288|5.86e-09; ref_name -; class_code u; inherit_ref FALSE;
chr7	transdecoder	transcript	50374562	50381489	.	+	.	gene_name 98311849|xiap-13; gene_id MSTRG.23181; transcript_id MSTRG.23181.7; gene_biotype protein_coding; Info ORF type:complete (+),score=26.09,sp|P98170|XIAP_HUMAN|37.288|5.86e-09; ref_name -; class_code u; inherit_ref FALSE;
chr7	transdecoder	exon	50374565	50374689	.	+	.	gene_name 98311849|xiap-13; gene_id MSTRG.23181; transcript_id MSTRG.23181.8;
chr7	transdecoder	five_prime_utr	50374565	50374689	.	+	.	gene_name 98311849|xiap-13; gene_id MSTRG.23181; transcript_id MSTRG.23181.8;
chr7	transdecoder	transcript	50374565	50381489	.	+	.	gene_name 98311849|xiap-13; gene_id MSTRG.23181; transcript_id MSTRG.23181.8; gene_biotype protein_coding; Info ORF type:complete (+),score=26.09,sp|P98170|XIAP_HUMAN|37.288|5.86e-09; ref_name -; class_code u; inherit_ref FALSE;
chr7	transdecoder	exon	50375192	50375246	.	+	.	gene_name 98311849|xiap-13; gene_id MSTRG.23181; transcript_id MSTRG.23181.2;
chr7	transdecoder	exon	50375192	50375246	.	+	.	gene_name 98311849|xiap-13; gene_id MSTRG.23181; transcript_id MSTRG.23181.8;
chr7	transdecoder	five_prime_utr	50375192	50375246	.	+	.	gene_name 98311849|xiap-13; gene_id MSTRG.23181; transcript_id MSTRG.23181.2;
chr7	transdecoder	five_prime_utr	50375192	50375246	.	+	.	gene_name 98311849|xiap-13; gene_id MSTRG.23181; transcript_id MSTRG.23181.8;
chr7	transdecoder	exon	50375201	50375246	.	+	.	gene_name 98311849|xiap-13; gene_id MSTRG.23181; transcript_id MSTRG.23181.1;
chr7	transdecoder	exon	50375201	50375246	.	+	.	gene_name 98311849|xiap-13; gene_id MSTRG.23181; transcript_id MSTRG.23181.3;
chr7	transdecoder	exon	50375201	50375246	.	+	.	gene_name 98311849|xiap-13; gene_id MSTRG.23181; transcript_id MSTRG.23181.4;
chr7	transdecoder	exon	50375201	50375246	.	+	.	gene_name 98311849|xiap-13; gene_id MSTRG.23181; transcript_id MSTRG.23181.5;
chr7	transdecoder	exon	50375201	50375246	.	+	.	gene_name 98311849|xiap-13; gene_id MSTRG.23181; transcript_id MSTRG.23181.6;
chr7	transdecoder	exon	50375201	50375246	.	+	.	gene_name 98311849|xiap-13; gene_id MSTRG.23181; transcript_id MSTRG.23181.7;
chr7	transdecoder	five_prime_utr	50375201	50375246	.	+	.	gene_name 98311849|xiap-13; gene_id MSTRG.23181; transcript_id MSTRG.23181.1;
chr7	transdecoder	five_prime_utr	50375201	50375246	.	+	.	gene_name 98311849|xiap-13; gene_id MSTRG.23181; transcript_id MSTRG.23181.3;
chr7	transdecoder	five_prime_utr	50375201	50375246	.	+	.	gene_name 98311849|xiap-13; gene_id MSTRG.23181; transcript_id MSTRG.23181.4;
chr7	transdecoder	five_prime_utr	50375201	50375246	.	+	.	gene_name 98311849|xiap-13; gene_id MSTRG.23181; transcript_id MSTRG.23181.5;
chr7	transdecoder	five_prime_utr	50375201	50375246	.	+	.	gene_name 98311849|xiap-13; gene_id MSTRG.23181; transcript_id MSTRG.23181.6;
chr7	transdecoder	five_prime_utr	50375201	50375246	.	+	.	gene_name 98311849|xiap-13; gene_id MSTRG.23181; transcript_id MSTRG.23181.7;
chr7	transdecoder	exon	50376405	50376467	.	+	.	gene_name 98311849|xiap-13; gene_id MSTRG.23181; transcript_id MSTRG.23181.1;
chr7	transdecoder	exon	50376405	50376467	.	+	.	gene_name 98311849|xiap-13; gene_id MSTRG.23181; transcript_id MSTRG.23181.2;
chr7	transdecoder	exon	50376405	50376467	.	+	.	gene_name 98311849|xiap-13; gene_id MSTRG.23181; transcript_id MSTRG.23181.3;
chr7	transdecoder	exon	50376405	50376467	.	+	.	gene_name 98311849|xiap-13; gene_id MSTRG.23181; transcript_id MSTRG.23181.4;
chr7	transdecoder	exon	50376405	50376467	.	+	.	gene_name 98311849|xiap-13; gene_id MSTRG.23181; transcript_id MSTRG.23181.5;
chr7	transdecoder	exon	50376405	50376467	.	+	.	gene_name 98311849|xiap-13; gene_id MSTRG.23181; transcript_id MSTRG.23181.6;
chr7	transdecoder	exon	50376405	50376467	.	+	.	gene_name 98311849|xiap-13; gene_id MSTRG.23181; transcript_id MSTRG.23181.7;
chr7	transdecoder	exon	50376405	50376467	.	+	.	gene_name 98311849|xiap-13; gene_id MSTRG.23181; transcript_id MSTRG.23181.8;
chr7	transdecoder	five_prime_utr	50376405	50376467	.	+	.	gene_name 98311849|xiap-13; gene_id MSTRG.23181; transcript_id MSTRG.23181.1;
chr7	transdecoder	five_prime_utr	50376405	50376467	.	+	.	gene_name 98311849|xiap-13; gene_id MSTRG.23181; transcript_id MSTRG.23181.2;
chr7	transdecoder	five_prime_utr	50376405	50376467	.	+	.	gene_name 98311849|xiap-13; gene_id MSTRG.23181; transcript_id MSTRG.23181.3;
chr7	transdecoder	five_prime_utr	50376405	50376467	.	+	.	gene_name 98311849|xiap-13; gene_id MSTRG.23181; transcript_id MSTRG.23181.4;
chr7	transdecoder	five_prime_utr	50376405	50376467	.	+	.	gene_name 98311849|xiap-13; gene_id MSTRG.23181; transcript_id MSTRG.23181.5;
chr7	transdecoder	five_prime_utr	50376405	50376467	.	+	.	gene_name 98311849|xiap-13; gene_id MSTRG.23181; transcript_id MSTRG.23181.6;
chr7	transdecoder	five_prime_utr	50376405	50376467	.	+	.	gene_name 98311849|xiap-13; gene_id MSTRG.23181; transcript_id MSTRG.23181.7;
chr7	transdecoder	five_prime_utr	50376405	50376467	.	+	.	gene_name 98311849|xiap-13; gene_id MSTRG.23181; transcript_id MSTRG.23181.8;
chr7	transdecoder	five_prime_utr	50377901	50378022	.	+	.	gene_name 98311849|xiap-13; gene_id MSTRG.23181; transcript_id MSTRG.23181.1;
chr7	transdecoder	five_prime_utr	50377901	50378022	.	+	.	gene_name 98311849|xiap-13; gene_id MSTRG.23181; transcript_id MSTRG.23181.2;
chr7	transdecoder	five_prime_utr	50377901	50378022	.	+	.	gene_name 98311849|xiap-13; gene_id MSTRG.23181; transcript_id MSTRG.23181.3;
chr7	transdecoder	five_prime_utr	50377901	50378022	.	+	.	gene_name 98311849|xiap-13; gene_id MSTRG.23181; transcript_id MSTRG.23181.4;
chr7	transdecoder	five_prime_utr	50377901	50378022	.	+	.	gene_name 98311849|xiap-13; gene_id MSTRG.23181; transcript_id MSTRG.23181.5;
chr7	transdecoder	five_prime_utr	50377901	50378022	.	+	.	gene_name 98311849|xiap-13; gene_id MSTRG.23181; transcript_id MSTRG.23181.6;
chr7	transdecoder	five_prime_utr	50377901	50378022	.	+	.	gene_name 98311849|xiap-13; gene_id MSTRG.23181; transcript_id MSTRG.23181.7;
chr7	transdecoder	five_prime_utr	50377901	50378022	.	+	.	gene_name 98311849|xiap-13; gene_id MSTRG.23181; transcript_id MSTRG.23181.8;
chr7	transdecoder	exon	50377901	50378067	.	+	.	gene_name 98311849|xiap-13; gene_id MSTRG.23181; transcript_id MSTRG.23181.1;
chr7	transdecoder	exon	50377901	50378067	.	+	.	gene_name 98311849|xiap-13; gene_id MSTRG.23181; transcript_id MSTRG.23181.2;
chr7	transdecoder	exon	50377901	50378067	.	+	.	gene_name 98311849|xiap-13; gene_id MSTRG.23181; transcript_id MSTRG.23181.3;
chr7	transdecoder	exon	50377901	50378067	.	+	.	gene_name 98311849|xiap-13; gene_id MSTRG.23181; transcript_id MSTRG.23181.4;
chr7	transdecoder	exon	50377901	50378067	.	+	.	gene_name 98311849|xiap-13; gene_id MSTRG.23181; transcript_id MSTRG.23181.5;
chr7	transdecoder	exon	50377901	50378067	.	+	.	gene_name 98311849|xiap-13; gene_id MSTRG.23181; transcript_id MSTRG.23181.6;
chr7	transdecoder	exon	50377901	50378067	.	+	.	gene_name 98311849|xiap-13; gene_id MSTRG.23181; transcript_id MSTRG.23181.7;
chr7	transdecoder	exon	50377901	50378067	.	+	.	gene_name 98311849|xiap-13; gene_id MSTRG.23181; transcript_id MSTRG.23181.8;
chr7	transdecoder	CDS	50378023	50378067	.	+	0	gene_name 98311849|xiap-13; gene_id MSTRG.23181; transcript_id MSTRG.23181.1;
chr7	transdecoder	CDS	50378023	50378067	.	+	0	gene_name 98311849|xiap-13; gene_id MSTRG.23181; transcript_id MSTRG.23181.2;
chr7	transdecoder	CDS	50378023	50378067	.	+	0	gene_name 98311849|xiap-13; gene_id MSTRG.23181; transcript_id MSTRG.23181.3;
chr7	transdecoder	CDS	50378023	50378067	.	+	0	gene_name 98311849|xiap-13; gene_id MSTRG.23181; transcript_id MSTRG.23181.4;
chr7	transdecoder	CDS	50378023	50378067	.	+	0	gene_name 98311849|xiap-13; gene_id MSTRG.23181; transcript_id MSTRG.23181.5;
chr7	transdecoder	CDS	50378023	50378067	.	+	0	gene_name 98311849|xiap-13; gene_id MSTRG.23181; transcript_id MSTRG.23181.6;
chr7	transdecoder	CDS	50378023	50378067	.	+	0	gene_name 98311849|xiap-13; gene_id MSTRG.23181; transcript_id MSTRG.23181.7;
chr7	transdecoder	CDS	50378023	50378067	.	+	0	gene_name 98311849|xiap-13; gene_id MSTRG.23181; transcript_id MSTRG.23181.8;
chr7	transdecoder	CDS	50379483	50379711	.	+	0	gene_name 98311849|xiap-13; gene_id MSTRG.23181; transcript_id MSTRG.23181.1;
chr7	transdecoder	CDS	50379483	50379711	.	+	0	gene_name 98311849|xiap-13; gene_id MSTRG.23181; transcript_id MSTRG.23181.2;
chr7	transdecoder	CDS	50379483	50379711	.	+	0	gene_name 98311849|xiap-13; gene_id MSTRG.23181; transcript_id MSTRG.23181.3;
chr7	transdecoder	CDS	50379483	50379711	.	+	0	gene_name 98311849|xiap-13; gene_id MSTRG.23181; transcript_id MSTRG.23181.4;
chr7	transdecoder	CDS	50379483	50379711	.	+	0	gene_name 98311849|xiap-13; gene_id MSTRG.23181; transcript_id MSTRG.23181.5;
chr7	transdecoder	CDS	50379483	50379711	.	+	0	gene_name 98311849|xiap-13; gene_id MSTRG.23181; transcript_id MSTRG.23181.6;
chr7	transdecoder	CDS	50379483	50379711	.	+	0	gene_name 98311849|xiap-13; gene_id MSTRG.23181; transcript_id MSTRG.23181.7;
chr7	transdecoder	CDS	50379483	50379711	.	+	0	gene_name 98311849|xiap-13; gene_id MSTRG.23181; transcript_id MSTRG.23181.8;
chr7	transdecoder	exon	50379483	50379711	.	+	.	gene_name 98311849|xiap-13; gene_id MSTRG.23181; transcript_id MSTRG.23181.1;
chr7	transdecoder	exon	50379483	50379711	.	+	.	gene_name 98311849|xiap-13; gene_id MSTRG.23181; transcript_id MSTRG.23181.2;
chr7	transdecoder	exon	50379483	50379711	.	+	.	gene_name 98311849|xiap-13; gene_id MSTRG.23181; transcript_id MSTRG.23181.3;
chr7	transdecoder	exon	50379483	50379711	.	+	.	gene_name 98311849|xiap-13; gene_id MSTRG.23181; transcript_id MSTRG.23181.4;
chr7	transdecoder	exon	50379483	50379711	.	+	.	gene_name 98311849|xiap-13; gene_id MSTRG.23181; transcript_id MSTRG.23181.5;
chr7	transdecoder	exon	50379483	50379711	.	+	.	gene_name 98311849|xiap-13; gene_id MSTRG.23181; transcript_id MSTRG.23181.6;
chr7	transdecoder	exon	50379483	50379711	.	+	.	gene_name 98311849|xiap-13; gene_id MSTRG.23181; transcript_id MSTRG.23181.7;
chr7	transdecoder	exon	50379483	50379711	.	+	.	gene_name 98311849|xiap-13; gene_id MSTRG.23181; transcript_id MSTRG.23181.8;
chr7	transdecoder	CDS	50380423	50380550	.	+	2	gene_name 98311849|xiap-13; gene_id MSTRG.23181; transcript_id MSTRG.23181.1;
chr7	transdecoder	CDS	50380423	50380550	.	+	2	gene_name 98311849|xiap-13; gene_id MSTRG.23181; transcript_id MSTRG.23181.2;
chr7	transdecoder	CDS	50380423	50380550	.	+	2	gene_name 98311849|xiap-13; gene_id MSTRG.23181; transcript_id MSTRG.23181.3;
chr7	transdecoder	CDS	50380423	50380550	.	+	2	gene_name 98311849|xiap-13; gene_id MSTRG.23181; transcript_id MSTRG.23181.4;
chr7	transdecoder	CDS	50380423	50380550	.	+	2	gene_name 98311849|xiap-13; gene_id MSTRG.23181; transcript_id MSTRG.23181.5;
chr7	transdecoder	CDS	50380423	50380550	.	+	2	gene_name 98311849|xiap-13; gene_id MSTRG.23181; transcript_id MSTRG.23181.6;
chr7	transdecoder	CDS	50380423	50380550	.	+	2	gene_name 98311849|xiap-13; gene_id MSTRG.23181; transcript_id MSTRG.23181.7;
chr7	transdecoder	CDS	50380423	50380550	.	+	2	gene_name 98311849|xiap-13; gene_id MSTRG.23181; transcript_id MSTRG.23181.8;
chr7	transdecoder	exon	50380423	50380590	.	+	.	gene_name 98311849|xiap-13; gene_id MSTRG.23181; transcript_id MSTRG.23181.1;
chr7	transdecoder	exon	50380423	50380590	.	+	.	gene_name 98311849|xiap-13; gene_id MSTRG.23181; transcript_id MSTRG.23181.2;
chr7	transdecoder	exon	50380423	50380590	.	+	.	gene_name 98311849|xiap-13; gene_id MSTRG.23181; transcript_id MSTRG.23181.3;
chr7	transdecoder	exon	50380423	50380590	.	+	.	gene_name 98311849|xiap-13; gene_id MSTRG.23181; transcript_id MSTRG.23181.4;
chr7	transdecoder	exon	50380423	50380590	.	+	.	gene_name 98311849|xiap-13; gene_id MSTRG.23181; transcript_id MSTRG.23181.5;
chr7	transdecoder	exon	50380423	50380590	.	+	.	gene_name 98311849|xiap-13; gene_id MSTRG.23181; transcript_id MSTRG.23181.6;
chr7	transdecoder	exon	50380423	50380590	.	+	.	gene_name 98311849|xiap-13; gene_id MSTRG.23181; transcript_id MSTRG.23181.7;
chr7	transdecoder	exon	50380423	50380590	.	+	.	gene_name 98311849|xiap-13; gene_id MSTRG.23181; transcript_id MSTRG.23181.8;
chr7	transdecoder	three_prime_utr	50380551	50380590	.	+	.	gene_name 98311849|xiap-13; gene_id MSTRG.23181; transcript_id MSTRG.23181.1;
chr7	transdecoder	three_prime_utr	50380551	50380590	.	+	.	gene_name 98311849|xiap-13; gene_id MSTRG.23181; transcript_id MSTRG.23181.2;
chr7	transdecoder	three_prime_utr	50380551	50380590	.	+	.	gene_name 98311849|xiap-13; gene_id MSTRG.23181; transcript_id MSTRG.23181.3;
chr7	transdecoder	three_prime_utr	50380551	50380590	.	+	.	gene_name 98311849|xiap-13; gene_id MSTRG.23181; transcript_id MSTRG.23181.4;
chr7	transdecoder	three_prime_utr	50380551	50380590	.	+	.	gene_name 98311849|xiap-13; gene_id MSTRG.23181; transcript_id MSTRG.23181.5;
chr7	transdecoder	three_prime_utr	50380551	50380590	.	+	.	gene_name 98311849|xiap-13; gene_id MSTRG.23181; transcript_id MSTRG.23181.6;
chr7	transdecoder	three_prime_utr	50380551	50380590	.	+	.	gene_name 98311849|xiap-13; gene_id MSTRG.23181; transcript_id MSTRG.23181.7;
chr7	transdecoder	three_prime_utr	50380551	50380590	.	+	.	gene_name 98311849|xiap-13; gene_id MSTRG.23181; transcript_id MSTRG.23181.8;
chr7	transdecoder	exon	50381088	50381150	.	+	.	gene_name 98311849|xiap-13; gene_id MSTRG.23181; transcript_id MSTRG.23181.1;
chr7	transdecoder	exon	50381088	50381150	.	+	.	gene_name 98311849|xiap-13; gene_id MSTRG.23181; transcript_id MSTRG.23181.3;
chr7	transdecoder	exon	50381088	50381150	.	+	.	gene_name 98311849|xiap-13; gene_id MSTRG.23181; transcript_id MSTRG.23181.4;
chr7	transdecoder	exon	50381088	50381150	.	+	.	gene_name 98311849|xiap-13; gene_id MSTRG.23181; transcript_id MSTRG.23181.5;
chr7	transdecoder	exon	50381088	50381150	.	+	.	gene_name 98311849|xiap-13; gene_id MSTRG.23181; transcript_id MSTRG.23181.6;
chr7	transdecoder	exon	50381088	50381150	.	+	.	gene_name 98311849|xiap-13; gene_id MSTRG.23181; transcript_id MSTRG.23181.7;
chr7	transdecoder	three_prime_utr	50381088	50381150	.	+	.	gene_name 98311849|xiap-13; gene_id MSTRG.23181; transcript_id MSTRG.23181.1;
chr7	transdecoder	three_prime_utr	50381088	50381150	.	+	.	gene_name 98311849|xiap-13; gene_id MSTRG.23181; transcript_id MSTRG.23181.3;
chr7	transdecoder	three_prime_utr	50381088	50381150	.	+	.	gene_name 98311849|xiap-13; gene_id MSTRG.23181; transcript_id MSTRG.23181.4;
chr7	transdecoder	three_prime_utr	50381088	50381150	.	+	.	gene_name 98311849|xiap-13; gene_id MSTRG.23181; transcript_id MSTRG.23181.5;
chr7	transdecoder	three_prime_utr	50381088	50381150	.	+	.	gene_name 98311849|xiap-13; gene_id MSTRG.23181; transcript_id MSTRG.23181.6;
chr7	transdecoder	three_prime_utr	50381088	50381150	.	+	.	gene_name 98311849|xiap-13; gene_id MSTRG.23181; transcript_id MSTRG.23181.7;
chr7	transdecoder	exon	50381088	50381489	.	+	.	gene_name 98311849|xiap-13; gene_id MSTRG.23181; transcript_id MSTRG.23181.2;
chr7	transdecoder	exon	50381088	50381489	.	+	.	gene_name 98311849|xiap-13; gene_id MSTRG.23181; transcript_id MSTRG.23181.8;
chr7	transdecoder	three_prime_utr	50381088	50381489	.	+	.	gene_name 98311849|xiap-13; gene_id MSTRG.23181; transcript_id MSTRG.23181.2;
chr7	transdecoder	three_prime_utr	50381088	50381489	.	+	.	gene_name 98311849|xiap-13; gene_id MSTRG.23181; transcript_id MSTRG.23181.8;
chr7	transdecoder	exon	50381258	50381489	.	+	.	gene_name 98311849|xiap-13; gene_id MSTRG.23181; transcript_id MSTRG.23181.3;
chr7	transdecoder	exon	50381258	50381489	.	+	.	gene_name 98311849|xiap-13; gene_id MSTRG.23181; transcript_id MSTRG.23181.4;
chr7	transdecoder	exon	50381258	50381489	.	+	.	gene_name 98311849|xiap-13; gene_id MSTRG.23181; transcript_id MSTRG.23181.5;
chr7	transdecoder	three_prime_utr	50381258	50381489	.	+	.	gene_name 98311849|xiap-13; gene_id MSTRG.23181; transcript_id MSTRG.23181.3;
chr7	transdecoder	three_prime_utr	50381258	50381489	.	+	.	gene_name 98311849|xiap-13; gene_id MSTRG.23181; transcript_id MSTRG.23181.4;
chr7	transdecoder	three_prime_utr	50381258	50381489	.	+	.	gene_name 98311849|xiap-13; gene_id MSTRG.23181; transcript_id MSTRG.23181.5;
chr7	transdecoder	exon	50381293	50381489	.	+	.	gene_name 98311849|xiap-13; gene_id MSTRG.23181; transcript_id MSTRG.23181.1;
chr7	transdecoder	exon	50381293	50381489	.	+	.	gene_name 98311849|xiap-13; gene_id MSTRG.23181; transcript_id MSTRG.23181.6;
chr7	transdecoder	exon	50381293	50381489	.	+	.	gene_name 98311849|xiap-13; gene_id MSTRG.23181; transcript_id MSTRG.23181.7;
chr7	transdecoder	three_prime_utr	50381293	50381489	.	+	.	gene_name 98311849|xiap-13; gene_id MSTRG.23181; transcript_id MSTRG.23181.1;
chr7	transdecoder	three_prime_utr	50381293	50381489	.	+	.	gene_name 98311849|xiap-13; gene_id MSTRG.23181; transcript_id MSTRG.23181.6;
chr7	transdecoder	three_prime_utr	50381293	50381489	.	+	.	gene_name 98311849|xiap-13; gene_id MSTRG.23181; transcript_id MSTRG.23181.7;
chr7	StringTie	exon	50410319	50410409	.	+	.	gene_name 98311850|unknown-22582; gene_id MSTRG.23182; transcript_id MSTRG.23182.1;
chr7	StringTie	transcript	50410319	50410864	.	+	.	gene_name 98311850|unknown-22582; gene_id MSTRG.23182; transcript_id MSTRG.23182.1; gene_biotype non-coding; Info NA; ref_name -; class_code u; inherit_ref FALSE;
chr7	StringTie	exon	50410668	50410864	.	+	.	gene_name 98311850|unknown-22582; gene_id MSTRG.23182; transcript_id MSTRG.23182.1;
chr7	StringTie	exon	50415682	50415892	.	.	.	gene_name 98311851|unknown-22583; gene_id MSTRG.23183; transcript_id MSTRG.23183.1;
chr7	StringTie	transcript	50415682	50415892	.	.	.	gene_name 98311851|unknown-22583; gene_id MSTRG.23183; transcript_id MSTRG.23183.1; gene_biotype non-coding; Info NA; ref_name -; class_code u; inherit_ref FALSE;
chr7	transdecoder	exon	50420387	50420464	.	+	.	gene_name 98311852|rnf26; gene_id MSTRG.23184; transcript_id MSTRG.23184.1;
chr7	transdecoder	five_prime_utr	50420387	50420464	.	+	.	gene_name 98311852|rnf26; gene_id MSTRG.23184; transcript_id MSTRG.23184.1;
chr7	transdecoder	gene	50420387	50440263	.	+	.	gene_name 98311852|rnf26; gene_id MSTRG.23184; transcript_id NA; gene_biotype protein_coding; Info ORF type:complete (+),score=9.39,sp|Q9BY78|RNF26_HUMAN|29.870|1.33e-07; ref_name -; class_code u; inherit_ref FALSE;
chr7	transdecoder	transcript	50420387	50440263	.	+	.	gene_name 98311852|rnf26; gene_id MSTRG.23184; transcript_id MSTRG.23184.1; gene_biotype protein_coding; Info ORF type:complete (+),score=9.39,sp|Q9BY78|RNF26_HUMAN|29.870|1.33e-07; ref_name -; class_code u; inherit_ref FALSE;
chr7	transdecoder	five_prime_utr	50423115	50423276	.	+	.	gene_name 98311852|rnf26; gene_id MSTRG.23184; transcript_id MSTRG.23184.1;
chr7	transdecoder	exon	50423115	50423293	.	+	.	gene_name 98311852|rnf26; gene_id MSTRG.23184; transcript_id MSTRG.23184.1;
chr7	transdecoder	CDS	50423277	50423293	.	+	0	gene_name 98311852|rnf26; gene_id MSTRG.23184; transcript_id MSTRG.23184.1;
chr7	transdecoder	CDS	50431685	50431727	.	+	1	gene_name 98311852|rnf26; gene_id MSTRG.23184; transcript_id MSTRG.23184.1;
chr7	transdecoder	exon	50431685	50431727	.	+	.	gene_name 98311852|rnf26; gene_id MSTRG.23184; transcript_id MSTRG.23184.1;
chr7	transdecoder	CDS	50435231	50435297	.	+	0	gene_name 98311852|rnf26; gene_id MSTRG.23184; transcript_id MSTRG.23184.1;
chr7	transdecoder	exon	50435231	50435297	.	+	.	gene_name 98311852|rnf26; gene_id MSTRG.23184; transcript_id MSTRG.23184.1;
chr7	transdecoder	CDS	50439238	50439419	.	+	2	gene_name 98311852|rnf26; gene_id MSTRG.23184; transcript_id MSTRG.23184.1;
chr7	transdecoder	exon	50439238	50440263	.	+	.	gene_name 98311852|rnf26; gene_id MSTRG.23184; transcript_id MSTRG.23184.1;
chr7	transdecoder	three_prime_utr	50439420	50440263	.	+	.	gene_name 98311852|rnf26; gene_id MSTRG.23184; transcript_id MSTRG.23184.1;
chr7	transdecoder	three_prime_utr	50448584	50448666	.	-	.	gene_name 98003901|abhdb; gene_id MSTRG.23170; transcript_id MSTRG.23170.6;
chr7	transdecoder	three_prime_utr	50448584	50448666	.	-	.	gene_name 98003901|abhdb; gene_id MSTRG.23170; transcript_id MSTRG.23170.7;
chr7	transdecoder	exon	50448584	50448808	.	-	.	gene_name 98003901|abhdb; gene_id MSTRG.23170; transcript_id MSTRG.23170.6;
chr7	transdecoder	exon	50448584	50448808	.	-	.	gene_name 98003901|abhdb; gene_id MSTRG.23170; transcript_id MSTRG.23170.7;
chr7	transdecoder	transcript	50448584	50460981	.	-	.	gene_name 98003901|abhdb; gene_id MSTRG.23170; transcript_id MSTRG.23170.7; gene_biotype protein_coding; Info ORF type:complete (+),score=41.12,sp|Q8NFV4|ABHDB_HUMAN|37.037|2.22e-33; ref_name 98003901|abhdb; class_code j,=,u; inherit_ref TRUE;
chr7	transdecoder	transcript	50448584	50462019	.	-	.	gene_name 98003901|abhdb; gene_id MSTRG.23170; transcript_id MSTRG.23170.6; gene_biotype protein_coding; Info ORF type:complete (+),score=41.12,sp|Q8NFV4|ABHDB_HUMAN|37.037|2.22e-33; ref_name 98003901|abhdb; class_code j,=,u; inherit_ref TRUE;
chr7	transdecoder	three_prime_utr	50448603	50448666	.	-	.	gene_name 98003901|abhdb; gene_id MSTRG.23170; transcript_id MSTRG.23170.8;
chr7	transdecoder	exon	50448603	50448808	.	-	.	gene_name 98003901|abhdb; gene_id MSTRG.23170; transcript_id MSTRG.23170.8;
chr7	transdecoder	transcript	50448603	50460981	.	-	.	gene_name 98003901|abhdb; gene_id MSTRG.23170; transcript_id MSTRG.23170.8; gene_biotype protein_coding; Info ORF type:complete (+),score=41.12,sp|Q8NFV4|ABHDB_HUMAN|37.037|2.22e-33; ref_name 98003901|abhdb; class_code j,=,u; inherit_ref TRUE;
chr7	transdecoder	CDS	50448667	50448808	.	-	1	gene_name 98003901|abhdb; gene_id MSTRG.23170; transcript_id MSTRG.23170.6;
chr7	transdecoder	CDS	50448667	50448808	.	-	1	gene_name 98003901|abhdb; gene_id MSTRG.23170; transcript_id MSTRG.23170.7;
chr7	transdecoder	CDS	50448667	50448808	.	-	1	gene_name 98003901|abhdb; gene_id MSTRG.23170; transcript_id MSTRG.23170.8;
chr7	transdecoder	CDS	50454382	50454572	.	-	0	gene_name 98003901|abhdb; gene_id MSTRG.23170; transcript_id MSTRG.23170.6;
chr7	transdecoder	CDS	50454382	50454572	.	-	0	gene_name 98003901|abhdb; gene_id MSTRG.23170; transcript_id MSTRG.23170.7;
chr7	transdecoder	CDS	50454382	50454572	.	-	0	gene_name 98003901|abhdb; gene_id MSTRG.23170; transcript_id MSTRG.23170.8;
chr7	transdecoder	exon	50454382	50454572	.	-	.	gene_name 98003901|abhdb; gene_id MSTRG.23170; transcript_id MSTRG.23170.6;
chr7	transdecoder	exon	50454382	50454572	.	-	.	gene_name 98003901|abhdb; gene_id MSTRG.23170; transcript_id MSTRG.23170.7;
chr7	transdecoder	exon	50454382	50454572	.	-	.	gene_name 98003901|abhdb; gene_id MSTRG.23170; transcript_id MSTRG.23170.8;
chr7	transdecoder	CDS	50454551	50454572	.	-	0	gene_name 98003901|abhdb; gene_id MSTRG.23170; transcript_id MSTRG.23170.3;
chr7	transdecoder	exon	50454551	50454572	.	-	.	gene_name 98003901|abhdb; gene_id MSTRG.23170; transcript_id MSTRG.23170.3;
chr7	transdecoder	CDS	50459434	50459619	.	-	0	gene_name 98003901|abhdb; gene_id MSTRG.23170; transcript_id MSTRG.23170.3;
chr7	transdecoder	CDS	50459434	50459619	.	-	0	gene_name 98003901|abhdb; gene_id MSTRG.23170; transcript_id MSTRG.23170.6;
chr7	transdecoder	CDS	50459434	50459619	.	-	0	gene_name 98003901|abhdb; gene_id MSTRG.23170; transcript_id MSTRG.23170.7;
chr7	transdecoder	CDS	50459434	50459619	.	-	0	gene_name 98003901|abhdb; gene_id MSTRG.23170; transcript_id MSTRG.23170.8;
chr7	transdecoder	exon	50459434	50459619	.	-	.	gene_name 98003901|abhdb; gene_id MSTRG.23170; transcript_id MSTRG.23170.3;
chr7	transdecoder	exon	50459434	50459619	.	-	.	gene_name 98003901|abhdb; gene_id MSTRG.23170; transcript_id MSTRG.23170.6;
chr7	transdecoder	exon	50459434	50459619	.	-	.	gene_name 98003901|abhdb; gene_id MSTRG.23170; transcript_id MSTRG.23170.7;
chr7	transdecoder	exon	50459434	50459619	.	-	.	gene_name 98003901|abhdb; gene_id MSTRG.23170; transcript_id MSTRG.23170.8;
chr7	transdecoder	CDS	50460373	50460531	.	-	0	gene_name 98003901|abhdb; gene_id MSTRG.23170; transcript_id MSTRG.23170.3;
chr7	transdecoder	CDS	50460373	50460531	.	-	0	gene_name 98003901|abhdb; gene_id MSTRG.23170; transcript_id MSTRG.23170.7;
chr7	transdecoder	CDS	50460373	50460531	.	-	0	gene_name 98003901|abhdb; gene_id MSTRG.23170; transcript_id MSTRG.23170.8;
chr7	transdecoder	CDS	50460373	50460546	.	-	0	gene_name 98003901|abhdb; gene_id MSTRG.23170; transcript_id MSTRG.23170.6;
chr7	transdecoder	exon	50460373	50460546	.	-	.	gene_name 98003901|abhdb; gene_id MSTRG.23170; transcript_id MSTRG.23170.6;
chr7	transdecoder	exon	50460373	50460546	.	-	.	gene_name 98003901|abhdb; gene_id MSTRG.23170; transcript_id MSTRG.23170.8;
chr7	transdecoder	exon	50460373	50460566	.	-	.	gene_name 98003901|abhdb; gene_id MSTRG.23170; transcript_id MSTRG.23170.3;
chr7	transdecoder	exon	50460373	50460566	.	-	.	gene_name 98003901|abhdb; gene_id MSTRG.23170; transcript_id MSTRG.23170.7;
chr7	transdecoder	five_prime_utr	50460532	50460546	.	-	.	gene_name 98003901|abhdb; gene_id MSTRG.23170; transcript_id MSTRG.23170.8;
chr7	transdecoder	five_prime_utr	50460532	50460566	.	-	.	gene_name 98003901|abhdb; gene_id MSTRG.23170; transcript_id MSTRG.23170.3;
chr7	transdecoder	five_prime_utr	50460532	50460566	.	-	.	gene_name 98003901|abhdb; gene_id MSTRG.23170; transcript_id MSTRG.23170.7;
chr7	transdecoder	CDS	50460721	50460862	.	-	1	gene_name 98003901|abhdb; gene_id MSTRG.23170; transcript_id MSTRG.23170.6;
chr7	transdecoder	exon	50460721	50460862	.	-	.	gene_name 98003901|abhdb; gene_id MSTRG.23170; transcript_id MSTRG.23170.3;
chr7	transdecoder	exon	50460721	50460862	.	-	.	gene_name 98003901|abhdb; gene_id MSTRG.23170; transcript_id MSTRG.23170.6;
chr7	transdecoder	exon	50460721	50460862	.	-	.	gene_name 98003901|abhdb; gene_id MSTRG.23170; transcript_id MSTRG.23170.7;
chr7	transdecoder	exon	50460721	50460862	.	-	.	gene_name 98003901|abhdb; gene_id MSTRG.23170; transcript_id MSTRG.23170.8;
chr7	transdecoder	five_prime_utr	50460721	50460862	.	-	.	gene_name 98003901|abhdb; gene_id MSTRG.23170; transcript_id MSTRG.23170.3;
chr7	transdecoder	five_prime_utr	50460721	50460862	.	-	.	gene_name 98003901|abhdb; gene_id MSTRG.23170; transcript_id MSTRG.23170.7;
chr7	transdecoder	five_prime_utr	50460721	50460862	.	-	.	gene_name 98003901|abhdb; gene_id MSTRG.23170; transcript_id MSTRG.23170.8;
chr7	transdecoder	exon	50460900	50460981	.	-	.	gene_name 98003901|abhdb; gene_id MSTRG.23170; transcript_id MSTRG.23170.8;
chr7	transdecoder	five_prime_utr	50460900	50460981	.	-	.	gene_name 98003901|abhdb; gene_id MSTRG.23170; transcript_id MSTRG.23170.8;
chr7	transdecoder	CDS	50460904	50460944	.	-	0	gene_name 98003901|abhdb; gene_id MSTRG.23170; transcript_id MSTRG.23170.6;
chr7	transdecoder	exon	50460904	50460945	.	-	.	gene_name 98003901|abhdb; gene_id MSTRG.23170; transcript_id MSTRG.23170.6;
chr7	transdecoder	exon	50460904	50460981	.	-	.	gene_name 98003901|abhdb; gene_id MSTRG.23170; transcript_id MSTRG.23170.3;
chr7	transdecoder	exon	50460904	50460981	.	-	.	gene_name 98003901|abhdb; gene_id MSTRG.23170; transcript_id MSTRG.23170.7;
chr7	transdecoder	five_prime_utr	50460904	50460981	.	-	.	gene_name 98003901|abhdb; gene_id MSTRG.23170; transcript_id MSTRG.23170.3;
chr7	transdecoder	five_prime_utr	50460904	50460981	.	-	.	gene_name 98003901|abhdb; gene_id MSTRG.23170; transcript_id MSTRG.23170.7;
chr7	transdecoder	five_prime_utr	50460945	50460945	.	-	.	gene_name 98003901|abhdb; gene_id MSTRG.23170; transcript_id MSTRG.23170.6;
chr7	transdecoder	exon	50461987	50462019	.	-	.	gene_name 98003901|abhdb; gene_id MSTRG.23170; transcript_id MSTRG.23170.6;
chr7	transdecoder	five_prime_utr	50461987	50462019	.	-	.	gene_name 98003901|abhdb; gene_id MSTRG.23170; transcript_id MSTRG.23170.6;
chr7	transdecoder	exon	50500247	50500358	.	+	.	gene_name 98311853|mthr-2; gene_id MSTRG.23185; transcript_id MSTRG.23185.1;
chr7	transdecoder	five_prime_utr	50500247	50500358	.	+	.	gene_name 98311853|mthr-2; gene_id MSTRG.23185; transcript_id MSTRG.23185.1;
chr7	transdecoder	gene	50500247	50531005	.	+	.	gene_name 98311853|mthr-2; gene_id MSTRG.23185; transcript_id NA; gene_biotype protein_coding; Info ORF type:complete (+),score=89.40,sp|P42898|MTHR_HUMAN|57.214|0.0; ref_name -; class_code u; inherit_ref FALSE;
chr7	transdecoder	transcript	50500247	50531005	.	+	.	gene_name 98311853|mthr-2; gene_id MSTRG.23185; transcript_id MSTRG.23185.1; gene_biotype protein_coding; Info ORF type:complete (+),score=89.40,sp|P42898|MTHR_HUMAN|57.214|0.0; ref_name -; class_code u; inherit_ref FALSE;
chr7	transdecoder	five_prime_utr	50512043	50512056	.	+	.	gene_name 98311853|mthr-2; gene_id MSTRG.23185; transcript_id MSTRG.23185.1;
chr7	transdecoder	exon	50512043	50512485	.	+	.	gene_name 98311853|mthr-2; gene_id MSTRG.23185; transcript_id MSTRG.23185.1;
chr7	transdecoder	CDS	50512057	50512485	.	+	0	gene_name 98311853|mthr-2; gene_id MSTRG.23185; transcript_id MSTRG.23185.1;
chr7	transdecoder	five_prime_utr	50515419	50518146	.	+	.	gene_name 98311853|mthr-2; gene_id MSTRG.23185; transcript_id MSTRG.23185.2;
chr7	transdecoder	exon	50515419	50518292	.	+	.	gene_name 98311853|mthr-2; gene_id MSTRG.23185; transcript_id MSTRG.23185.2;
chr7	transdecoder	transcript	50515419	50531005	.	+	.	gene_name 98311853|mthr-2; gene_id MSTRG.23185; transcript_id MSTRG.23185.2; gene_biotype protein_coding; Info ORF type:complete (+),score=89.40,sp|P42898|MTHR_HUMAN|57.214|0.0; ref_name -; class_code u; inherit_ref FALSE;
chr7	transdecoder	CDS	50515498	50515511	.	+	0	gene_name 98311853|mthr-2; gene_id MSTRG.23185; transcript_id MSTRG.23185.1;
chr7	transdecoder	exon	50515498	50515511	.	+	.	gene_name 98311853|mthr-2; gene_id MSTRG.23185; transcript_id MSTRG.23185.1;
chr7	transdecoder	exon	50516471	50516581	.	+	.	gene_name 98311853|mthr-2; gene_id MSTRG.23185; transcript_id MSTRG.23185.3;
chr7	transdecoder	five_prime_utr	50516471	50516581	.	+	.	gene_name 98311853|mthr-2; gene_id MSTRG.23185; transcript_id MSTRG.23185.3;
chr7	transdecoder	transcript	50516471	50531005	.	+	.	gene_name 98311853|mthr-2; gene_id MSTRG.23185; transcript_id MSTRG.23185.3; gene_biotype protein_coding; Info ORF type:complete (+),score=89.40,sp|P42898|MTHR_HUMAN|57.214|0.0; ref_name -; class_code u; inherit_ref FALSE;
chr7	transdecoder	five_prime_utr	50517751	50518146	.	+	.	gene_name 98311853|mthr-2; gene_id MSTRG.23185; transcript_id MSTRG.23185.4;
chr7	transdecoder	exon	50517751	50518292	.	+	.	gene_name 98311853|mthr-2; gene_id MSTRG.23185; transcript_id MSTRG.23185.4;
chr7	transdecoder	transcript	50517751	50531005	.	+	.	gene_name 98311853|mthr-2; gene_id MSTRG.23185; transcript_id MSTRG.23185.4; gene_biotype protein_coding; Info ORF type:complete (+),score=89.40,sp|P42898|MTHR_HUMAN|57.214|0.0; ref_name -; class_code u; inherit_ref FALSE;
chr7	transdecoder	CDS	50518135	50518141	.	+	1	gene_name 98311853|mthr-2; gene_id MSTRG.23185; transcript_id MSTRG.23185.1;
chr7	transdecoder	five_prime_utr	50518135	50518146	.	+	.	gene_name 98311853|mthr-2; gene_id MSTRG.23185; transcript_id MSTRG.23185.3;
chr7	transdecoder	exon	50518135	50518292	.	+	.	gene_name 98311853|mthr-2; gene_id MSTRG.23185; transcript_id MSTRG.23185.1;
chr7	transdecoder	exon	50518135	50518292	.	+	.	gene_name 98311853|mthr-2; gene_id MSTRG.23185; transcript_id MSTRG.23185.3;
chr7	transdecoder	CDS	50518147	50518292	.	+	0	gene_name 98311853|mthr-2; gene_id MSTRG.23185; transcript_id MSTRG.23185.1;
chr7	transdecoder	CDS	50518147	50518292	.	+	0	gene_name 98311853|mthr-2; gene_id MSTRG.23185; transcript_id MSTRG.23185.2;
chr7	transdecoder	CDS	50518147	50518292	.	+	0	gene_name 98311853|mthr-2; gene_id MSTRG.23185; transcript_id MSTRG.23185.3;
chr7	transdecoder	CDS	50518147	50518292	.	+	0	gene_name 98311853|mthr-2; gene_id MSTRG.23185; transcript_id MSTRG.23185.4;
chr7	transdecoder	CDS	50521658	50521896	.	+	1	gene_name 98311853|mthr-2; gene_id MSTRG.23185; transcript_id MSTRG.23185.1;
chr7	transdecoder	CDS	50521658	50521896	.	+	1	gene_name 98311853|mthr-2; gene_id MSTRG.23185; transcript_id MSTRG.23185.2;
chr7	transdecoder	CDS	50521658	50521896	.	+	1	gene_name 98311853|mthr-2; gene_id MSTRG.23185; transcript_id MSTRG.23185.3;
chr7	transdecoder	CDS	50521658	50521896	.	+	1	gene_name 98311853|mthr-2; gene_id MSTRG.23185; transcript_id MSTRG.23185.4;
chr7	transdecoder	exon	50521658	50521896	.	+	.	gene_name 98311853|mthr-2; gene_id MSTRG.23185; transcript_id MSTRG.23185.1;
chr7	transdecoder	exon	50521658	50521896	.	+	.	gene_name 98311853|mthr-2; gene_id MSTRG.23185; transcript_id MSTRG.23185.2;
chr7	transdecoder	exon	50521658	50521896	.	+	.	gene_name 98311853|mthr-2; gene_id MSTRG.23185; transcript_id MSTRG.23185.3;
chr7	transdecoder	exon	50521658	50521896	.	+	.	gene_name 98311853|mthr-2; gene_id MSTRG.23185; transcript_id MSTRG.23185.4;
chr7	transdecoder	five_prime_utr	50521691	50521691	.	+	.	gene_name 98311853|mthr-2; gene_id MSTRG.23185; transcript_id MSTRG.23185.5;
chr7	transdecoder	exon	50521691	50521896	.	+	.	gene_name 98311853|mthr-2; gene_id MSTRG.23185; transcript_id MSTRG.23185.5;
chr7	transdecoder	transcript	50521691	50531005	.	+	.	gene_name 98311853|mthr-2; gene_id MSTRG.23185; transcript_id MSTRG.23185.5; gene_biotype protein_coding; Info ORF type:complete (+),score=89.40,sp|P42898|MTHR_HUMAN|57.214|0.0; ref_name -; class_code u; inherit_ref FALSE;
chr7	transdecoder	CDS	50521692	50521896	.	+	0	gene_name 98311853|mthr-2; gene_id MSTRG.23185; transcript_id MSTRG.23185.5;
chr7	transdecoder	CDS	50523187	50523300	.	+	2	gene_name 98311853|mthr-2; gene_id MSTRG.23185; transcript_id MSTRG.23185.1;
chr7	transdecoder	CDS	50523187	50523300	.	+	2	gene_name 98311853|mthr-2; gene_id MSTRG.23185; transcript_id MSTRG.23185.2;
chr7	transdecoder	CDS	50523187	50523300	.	+	2	gene_name 98311853|mthr-2; gene_id MSTRG.23185; transcript_id MSTRG.23185.3;
chr7	transdecoder	CDS	50523187	50523300	.	+	2	gene_name 98311853|mthr-2; gene_id MSTRG.23185; transcript_id MSTRG.23185.4;
chr7	transdecoder	CDS	50523187	50523300	.	+	2	gene_name 98311853|mthr-2; gene_id MSTRG.23185; transcript_id MSTRG.23185.5;
chr7	transdecoder	exon	50523187	50523300	.	+	.	gene_name 98311853|mthr-2; gene_id MSTRG.23185; transcript_id MSTRG.23185.1;
chr7	transdecoder	exon	50523187	50523300	.	+	.	gene_name 98311853|mthr-2; gene_id MSTRG.23185; transcript_id MSTRG.23185.2;
chr7	transdecoder	exon	50523187	50523300	.	+	.	gene_name 98311853|mthr-2; gene_id MSTRG.23185; transcript_id MSTRG.23185.3;
chr7	transdecoder	exon	50523187	50523300	.	+	.	gene_name 98311853|mthr-2; gene_id MSTRG.23185; transcript_id MSTRG.23185.4;
chr7	transdecoder	exon	50523187	50523300	.	+	.	gene_name 98311853|mthr-2; gene_id MSTRG.23185; transcript_id MSTRG.23185.5;
chr7	transdecoder	CDS	50525118	50525311	.	+	2	gene_name 98311853|mthr-2; gene_id MSTRG.23185; transcript_id MSTRG.23185.1;
chr7	transdecoder	CDS	50525118	50525311	.	+	2	gene_name 98311853|mthr-2; gene_id MSTRG.23185; transcript_id MSTRG.23185.2;
chr7	transdecoder	CDS	50525118	50525311	.	+	2	gene_name 98311853|mthr-2; gene_id MSTRG.23185; transcript_id MSTRG.23185.3;
chr7	transdecoder	CDS	50525118	50525311	.	+	2	gene_name 98311853|mthr-2; gene_id MSTRG.23185; transcript_id MSTRG.23185.4;
chr7	transdecoder	CDS	50525118	50525311	.	+	2	gene_name 98311853|mthr-2; gene_id MSTRG.23185; transcript_id MSTRG.23185.5;
chr7	transdecoder	exon	50525118	50525311	.	+	.	gene_name 98311853|mthr-2; gene_id MSTRG.23185; transcript_id MSTRG.23185.1;
chr7	transdecoder	exon	50525118	50525311	.	+	.	gene_name 98311853|mthr-2; gene_id MSTRG.23185; transcript_id MSTRG.23185.2;
chr7	transdecoder	exon	50525118	50525311	.	+	.	gene_name 98311853|mthr-2; gene_id MSTRG.23185; transcript_id MSTRG.23185.3;
chr7	transdecoder	exon	50525118	50525311	.	+	.	gene_name 98311853|mthr-2; gene_id MSTRG.23185; transcript_id MSTRG.23185.4;
chr7	transdecoder	exon	50525118	50525311	.	+	.	gene_name 98311853|mthr-2; gene_id MSTRG.23185; transcript_id MSTRG.23185.5;
chr7	transdecoder	CDS	50526598	50526909	.	+	0	gene_name 98311853|mthr-2; gene_id MSTRG.23185; transcript_id MSTRG.23185.1;
chr7	transdecoder	CDS	50526598	50526909	.	+	0	gene_name 98311853|mthr-2; gene_id MSTRG.23185; transcript_id MSTRG.23185.2;
chr7	transdecoder	CDS	50526598	50526909	.	+	0	gene_name 98311853|mthr-2; gene_id MSTRG.23185; transcript_id MSTRG.23185.3;
chr7	transdecoder	CDS	50526598	50526909	.	+	0	gene_name 98311853|mthr-2; gene_id MSTRG.23185; transcript_id MSTRG.23185.4;
chr7	transdecoder	CDS	50526598	50526909	.	+	0	gene_name 98311853|mthr-2; gene_id MSTRG.23185; transcript_id MSTRG.23185.5;
chr7	transdecoder	exon	50526598	50526909	.	+	.	gene_name 98311853|mthr-2; gene_id MSTRG.23185; transcript_id MSTRG.23185.1;
chr7	transdecoder	exon	50526598	50526909	.	+	.	gene_name 98311853|mthr-2; gene_id MSTRG.23185; transcript_id MSTRG.23185.2;
chr7	transdecoder	exon	50526598	50526909	.	+	.	gene_name 98311853|mthr-2; gene_id MSTRG.23185; transcript_id MSTRG.23185.3;
chr7	transdecoder	exon	50526598	50526909	.	+	.	gene_name 98311853|mthr-2; gene_id MSTRG.23185; transcript_id MSTRG.23185.4;
chr7	transdecoder	exon	50526598	50526909	.	+	.	gene_name 98311853|mthr-2; gene_id MSTRG.23185; transcript_id MSTRG.23185.5;
chr7	transdecoder	CDS	50527008	50527271	.	+	0	gene_name 98311853|mthr-2; gene_id MSTRG.23185; transcript_id MSTRG.23185.1;
chr7	transdecoder	CDS	50527008	50527271	.	+	0	gene_name 98311853|mthr-2; gene_id MSTRG.23185; transcript_id MSTRG.23185.2;
chr7	transdecoder	CDS	50527008	50527271	.	+	0	gene_name 98311853|mthr-2; gene_id MSTRG.23185; transcript_id MSTRG.23185.3;
chr7	transdecoder	CDS	50527008	50527271	.	+	0	gene_name 98311853|mthr-2; gene_id MSTRG.23185; transcript_id MSTRG.23185.4;
chr7	transdecoder	CDS	50527008	50527271	.	+	0	gene_name 98311853|mthr-2; gene_id MSTRG.23185; transcript_id MSTRG.23185.5;
chr7	transdecoder	exon	50527008	50527271	.	+	.	gene_name 98311853|mthr-2; gene_id MSTRG.23185; transcript_id MSTRG.23185.1;
chr7	transdecoder	exon	50527008	50527271	.	+	.	gene_name 98311853|mthr-2; gene_id MSTRG.23185; transcript_id MSTRG.23185.2;
chr7	transdecoder	exon	50527008	50527271	.	+	.	gene_name 98311853|mthr-2; gene_id MSTRG.23185; transcript_id MSTRG.23185.3;
chr7	transdecoder	exon	50527008	50527271	.	+	.	gene_name 98311853|mthr-2; gene_id MSTRG.23185; transcript_id MSTRG.23185.4;
chr7	transdecoder	exon	50527008	50527271	.	+	.	gene_name 98311853|mthr-2; gene_id MSTRG.23185; transcript_id MSTRG.23185.5;
chr7	transdecoder	CDS	50528719	50528884	.	+	0	gene_name 98311853|mthr-2; gene_id MSTRG.23185; transcript_id MSTRG.23185.5;
chr7	transdecoder	exon	50528719	50528884	.	+	.	gene_name 98311853|mthr-2; gene_id MSTRG.23185; transcript_id MSTRG.23185.5;
chr7	transdecoder	CDS	50528719	50528904	.	+	0	gene_name 98311853|mthr-2; gene_id MSTRG.23185; transcript_id MSTRG.23185.1;
chr7	transdecoder	CDS	50528719	50528904	.	+	0	gene_name 98311853|mthr-2; gene_id MSTRG.23185; transcript_id MSTRG.23185.2;
chr7	transdecoder	CDS	50528719	50528904	.	+	0	gene_name 98311853|mthr-2; gene_id MSTRG.23185; transcript_id MSTRG.23185.3;
chr7	transdecoder	CDS	50528719	50528904	.	+	0	gene_name 98311853|mthr-2; gene_id MSTRG.23185; transcript_id MSTRG.23185.4;
chr7	transdecoder	exon	50528719	50528904	.	+	.	gene_name 98311853|mthr-2; gene_id MSTRG.23185; transcript_id MSTRG.23185.1;
chr7	transdecoder	exon	50528719	50528904	.	+	.	gene_name 98311853|mthr-2; gene_id MSTRG.23185; transcript_id MSTRG.23185.2;
chr7	transdecoder	exon	50528719	50528904	.	+	.	gene_name 98311853|mthr-2; gene_id MSTRG.23185; transcript_id MSTRG.23185.3;
chr7	transdecoder	exon	50528719	50528904	.	+	.	gene_name 98311853|mthr-2; gene_id MSTRG.23185; transcript_id MSTRG.23185.4;
chr7	transdecoder	CDS	50529305	50529508	.	+	0	gene_name 98311853|mthr-2; gene_id MSTRG.23185; transcript_id MSTRG.23185.1;
chr7	transdecoder	CDS	50529305	50529508	.	+	0	gene_name 98311853|mthr-2; gene_id MSTRG.23185; transcript_id MSTRG.23185.2;
chr7	transdecoder	CDS	50529305	50529508	.	+	0	gene_name 98311853|mthr-2; gene_id MSTRG.23185; transcript_id MSTRG.23185.3;
chr7	transdecoder	CDS	50529305	50529508	.	+	0	gene_name 98311853|mthr-2; gene_id MSTRG.23185; transcript_id MSTRG.23185.4;
chr7	transdecoder	CDS	50529305	50529508	.	+	2	gene_name 98311853|mthr-2; gene_id MSTRG.23185; transcript_id MSTRG.23185.5;
chr7	transdecoder	exon	50529305	50529508	.	+	.	gene_name 98311853|mthr-2; gene_id MSTRG.23185; transcript_id MSTRG.23185.1;
chr7	transdecoder	exon	50529305	50529508	.	+	.	gene_name 98311853|mthr-2; gene_id MSTRG.23185; transcript_id MSTRG.23185.2;
chr7	transdecoder	exon	50529305	50529508	.	+	.	gene_name 98311853|mthr-2; gene_id MSTRG.23185; transcript_id MSTRG.23185.3;
chr7	transdecoder	exon	50529305	50529508	.	+	.	gene_name 98311853|mthr-2; gene_id MSTRG.23185; transcript_id MSTRG.23185.4;
chr7	transdecoder	exon	50529305	50529508	.	+	.	gene_name 98311853|mthr-2; gene_id MSTRG.23185; transcript_id MSTRG.23185.5;
chr7	transdecoder	CDS	50529584	50529666	.	+	0	gene_name 98311853|mthr-2; gene_id MSTRG.23185; transcript_id MSTRG.23185.4;
chr7	transdecoder	exon	50529584	50529666	.	+	.	gene_name 98311853|mthr-2; gene_id MSTRG.23185; transcript_id MSTRG.23185.4;
chr7	transdecoder	CDS	50529584	50529763	.	+	0	gene_name 98311853|mthr-2; gene_id MSTRG.23185; transcript_id MSTRG.23185.1;
chr7	transdecoder	CDS	50529584	50529763	.	+	0	gene_name 98311853|mthr-2; gene_id MSTRG.23185; transcript_id MSTRG.23185.2;
chr7	transdecoder	CDS	50529584	50529763	.	+	0	gene_name 98311853|mthr-2; gene_id MSTRG.23185; transcript_id MSTRG.23185.3;
chr7	transdecoder	CDS	50529584	50529763	.	+	0	gene_name 98311853|mthr-2; gene_id MSTRG.23185; transcript_id MSTRG.23185.5;
chr7	transdecoder	exon	50529584	50529763	.	+	.	gene_name 98311853|mthr-2; gene_id MSTRG.23185; transcript_id MSTRG.23185.1;
chr7	transdecoder	exon	50529584	50529763	.	+	.	gene_name 98311853|mthr-2; gene_id MSTRG.23185; transcript_id MSTRG.23185.2;
chr7	transdecoder	exon	50529584	50529763	.	+	.	gene_name 98311853|mthr-2; gene_id MSTRG.23185; transcript_id MSTRG.23185.3;
chr7	transdecoder	exon	50529584	50529763	.	+	.	gene_name 98311853|mthr-2; gene_id MSTRG.23185; transcript_id MSTRG.23185.5;
chr7	transdecoder	CDS	50529714	50529717	.	+	1	gene_name 98311853|mthr-2; gene_id MSTRG.23185; transcript_id MSTRG.23185.4;
chr7	transdecoder	exon	50529714	50529763	.	+	.	gene_name 98311853|mthr-2; gene_id MSTRG.23185; transcript_id MSTRG.23185.4;
chr7	transdecoder	three_prime_utr	50529718	50529763	.	+	.	gene_name 98311853|mthr-2; gene_id MSTRG.23185; transcript_id MSTRG.23185.4;
chr7	transdecoder	CDS	50530781	50530912	.	+	0	gene_name 98311853|mthr-2; gene_id MSTRG.23185; transcript_id MSTRG.23185.1;
chr7	transdecoder	CDS	50530781	50530912	.	+	0	gene_name 98311853|mthr-2; gene_id MSTRG.23185; transcript_id MSTRG.23185.2;
chr7	transdecoder	CDS	50530781	50530912	.	+	0	gene_name 98311853|mthr-2; gene_id MSTRG.23185; transcript_id MSTRG.23185.3;
chr7	transdecoder	CDS	50530781	50530912	.	+	0	gene_name 98311853|mthr-2; gene_id MSTRG.23185; transcript_id MSTRG.23185.5;
chr7	transdecoder	exon	50530781	50531005	.	+	.	gene_name 98311853|mthr-2; gene_id MSTRG.23185; transcript_id MSTRG.23185.1;
chr7	transdecoder	exon	50530781	50531005	.	+	.	gene_name 98311853|mthr-2; gene_id MSTRG.23185; transcript_id MSTRG.23185.2;
chr7	transdecoder	exon	50530781	50531005	.	+	.	gene_name 98311853|mthr-2; gene_id MSTRG.23185; transcript_id MSTRG.23185.3;
chr7	transdecoder	exon	50530781	50531005	.	+	.	gene_name 98311853|mthr-2; gene_id MSTRG.23185; transcript_id MSTRG.23185.4;
chr7	transdecoder	exon	50530781	50531005	.	+	.	gene_name 98311853|mthr-2; gene_id MSTRG.23185; transcript_id MSTRG.23185.5;
chr7	transdecoder	three_prime_utr	50530781	50531005	.	+	.	gene_name 98311853|mthr-2; gene_id MSTRG.23185; transcript_id MSTRG.23185.4;
chr7	transdecoder	three_prime_utr	50530913	50531005	.	+	.	gene_name 98311853|mthr-2; gene_id MSTRG.23185; transcript_id MSTRG.23185.1;
chr7	transdecoder	three_prime_utr	50530913	50531005	.	+	.	gene_name 98311853|mthr-2; gene_id MSTRG.23185; transcript_id MSTRG.23185.2;
chr7	transdecoder	three_prime_utr	50530913	50531005	.	+	.	gene_name 98311853|mthr-2; gene_id MSTRG.23185; transcript_id MSTRG.23185.3;
chr7	transdecoder	three_prime_utr	50530913	50531005	.	+	.	gene_name 98311853|mthr-2; gene_id MSTRG.23185; transcript_id MSTRG.23185.5;
chr7	transdecoder	exon	50538904	50539143	.	+	.	gene_name 98311854|aqp1-4; gene_id MSTRG.23186; transcript_id MSTRG.23186.1;
chr7	transdecoder	exon	50538904	50539143	.	+	.	gene_name 98311854|aqp1-4; gene_id MSTRG.23186; transcript_id MSTRG.23186.2;
chr7	transdecoder	gene	50538904	50541432	.	+	.	gene_name 98311854|aqp1-4; gene_id MSTRG.23186; transcript_id NA; gene_biotype protein_coding; Info ORF type:5prime_partial (+),score=27.34,sp|P29972|AQP1_HUMAN|36.019|2.22e-29; ref_name -; class_code u; inherit_ref FALSE;
chr7	transdecoder	transcript	50538904	50541432	.	+	.	gene_name 98311854|aqp1-4; gene_id MSTRG.23186; transcript_id MSTRG.23186.1; gene_biotype protein_coding; Info ORF type:5prime_partial (+),score=27.34,sp|P29972|AQP1_HUMAN|36.019|2.22e-29; ref_name -; class_code u; inherit_ref FALSE;
chr7	transdecoder	transcript	50538904	50541432	.	+	.	gene_name 98311854|aqp1-4; gene_id MSTRG.23186; transcript_id MSTRG.23186.2; gene_biotype protein_coding; Info ORF type:5prime_partial (+),score=27.34,sp|P29972|AQP1_HUMAN|36.019|2.22e-29; ref_name -; class_code u; inherit_ref FALSE;
chr7	transdecoder	CDS	50538906	50539143	.	+	0	gene_name 98311854|aqp1-4; gene_id MSTRG.23186; transcript_id MSTRG.23186.1;
chr7	transdecoder	CDS	50538906	50539143	.	+	0	gene_name 98311854|aqp1-4; gene_id MSTRG.23186; transcript_id MSTRG.23186.2;
chr7	transdecoder	CDS	50540898	50541092	.	+	2	gene_name 98311854|aqp1-4; gene_id MSTRG.23186; transcript_id MSTRG.23186.2;
chr7	transdecoder	exon	50540898	50541092	.	+	.	gene_name 98311854|aqp1-4; gene_id MSTRG.23186; transcript_id MSTRG.23186.2;
chr7	transdecoder	CDS	50540898	50541340	.	+	2	gene_name 98311854|aqp1-4; gene_id MSTRG.23186; transcript_id MSTRG.23186.1;
chr7	transdecoder	exon	50540898	50541432	.	+	.	gene_name 98311854|aqp1-4; gene_id MSTRG.23186; transcript_id MSTRG.23186.1;
chr7	transdecoder	CDS	50541135	50541340	.	+	2	gene_name 98311854|aqp1-4; gene_id MSTRG.23186; transcript_id MSTRG.23186.2;
chr7	transdecoder	exon	50541135	50541432	.	+	.	gene_name 98311854|aqp1-4; gene_id MSTRG.23186; transcript_id MSTRG.23186.2;
chr7	transdecoder	three_prime_utr	50541341	50541432	.	+	.	gene_name 98311854|aqp1-4; gene_id MSTRG.23186; transcript_id MSTRG.23186.1;
chr7	transdecoder	three_prime_utr	50541341	50541432	.	+	.	gene_name 98311854|aqp1-4; gene_id MSTRG.23186; transcript_id MSTRG.23186.2;
chr7	StringTie	exon	50548994	50549205	.	-	.	gene_name 98311855|unknown-22584; gene_id MSTRG.23187; transcript_id MSTRG.23187.1;
chr7	StringTie	transcript	50548994	50549205	.	-	.	gene_name 98311855|unknown-22584; gene_id MSTRG.23187; transcript_id MSTRG.23187.1; gene_biotype non-coding; Info NA; ref_name -; class_code u; inherit_ref FALSE;
chr7	transdecoder	CDS	50698806	50699147	.	+	0	gene_name 98311856|unknown-22585; gene_id MSTRG.23188; transcript_id MSTRG.23188.1;
chr7	transdecoder	exon	50698806	50699147	.	+	.	gene_name 98311856|unknown-22585; gene_id MSTRG.23188; transcript_id MSTRG.23188.1;
chr7	transdecoder	gene	50698806	50702468	.	+	.	gene_name 98311856|unknown-22585; gene_id MSTRG.23188; transcript_id NA; gene_biotype protein_coding; Info ORF type:internal (+),score=28.74; ref_name -; class_code u; inherit_ref FALSE;
chr7	transdecoder	transcript	50698806	50702468	.	+	.	gene_name 98311856|unknown-22585; gene_id MSTRG.23188; transcript_id MSTRG.23188.1; gene_biotype protein_coding; Info ORF type:internal (+),score=28.74; ref_name -; class_code u; inherit_ref FALSE;
chr7	transdecoder	CDS	50700252	50700303	.	+	0	gene_name 98311856|unknown-22585; gene_id MSTRG.23188; transcript_id MSTRG.23188.1;
chr7	transdecoder	exon	50700252	50700303	.	+	.	gene_name 98311856|unknown-22585; gene_id MSTRG.23188; transcript_id MSTRG.23188.1;
chr7	transdecoder	CDS	50702159	50702466	.	+	2	gene_name 98311856|unknown-22585; gene_id MSTRG.23188; transcript_id MSTRG.23188.1;
chr7	transdecoder	exon	50702159	50702468	.	+	.	gene_name 98311856|unknown-22585; gene_id MSTRG.23188; transcript_id MSTRG.23188.1;
chr7	transdecoder	exon	50702546	50702650	.	+	.	gene_name 98311857|unknown-22586; gene_id MSTRG.23189; transcript_id MSTRG.23189.1;
chr7	transdecoder	five_prime_utr	50702546	50702650	.	+	.	gene_name 98311857|unknown-22586; gene_id MSTRG.23189; transcript_id MSTRG.23189.1;
chr7	transdecoder	gene	50702546	50725131	.	+	.	gene_name 98311857|unknown-22586; gene_id MSTRG.23189; transcript_id NA; gene_biotype protein_coding; Info ORF type:complete (+),score=39.15; ref_name -; class_code u; inherit_ref FALSE;
chr7	transdecoder	transcript	50702546	50725131	.	+	.	gene_name 98311857|unknown-22586; gene_id MSTRG.23189; transcript_id MSTRG.23189.1; gene_biotype protein_coding; Info ORF type:complete (+),score=39.15; ref_name -; class_code u; inherit_ref FALSE;
chr7	transdecoder	five_prime_utr	50712787	50712836	.	+	.	gene_name 98311857|unknown-22586; gene_id MSTRG.23189; transcript_id MSTRG.23189.1;
chr7	transdecoder	exon	50712787	50713272	.	+	.	gene_name 98311857|unknown-22586; gene_id MSTRG.23189; transcript_id MSTRG.23189.1;
chr7	transdecoder	CDS	50712837	50713272	.	+	0	gene_name 98311857|unknown-22586; gene_id MSTRG.23189; transcript_id MSTRG.23189.1;
chr7	transdecoder	CDS	50724612	50725123	.	+	2	gene_name 98311857|unknown-22586; gene_id MSTRG.23189; transcript_id MSTRG.23189.1;
chr7	transdecoder	exon	50724612	50725131	.	+	.	gene_name 98311857|unknown-22586; gene_id MSTRG.23189; transcript_id MSTRG.23189.1;
chr7	transdecoder	three_prime_utr	50725124	50725131	.	+	.	gene_name 98311857|unknown-22586; gene_id MSTRG.23189; transcript_id MSTRG.23189.1;
chr7	StringTie	exon	50744212	50744222	.	+	.	gene_name 98311858|unknown-22587; gene_id MSTRG.23190; transcript_id MSTRG.23190.1;
chr7	StringTie	transcript	50744212	50775087	.	+	.	gene_name 98311858|unknown-22587; gene_id MSTRG.23190; transcript_id MSTRG.23190.1; gene_biotype non-coding; Info NA; ref_name 98202317|mchr1-3; class_code y; inherit_ref FALSE;
chr7	transdecoder	five_prime_utr	50749816	50749896	.	+	.	gene_name 98311859|unknown-22588; gene_id MSTRG.23191; transcript_id MSTRG.23191.1;
chr7	transdecoder	exon	50749816	50750199	.	+	.	gene_name 98311859|unknown-22588; gene_id MSTRG.23191; transcript_id MSTRG.23191.1;
chr7	transdecoder	gene	50749816	50761454	.	+	.	gene_name 98311859|unknown-22588; gene_id MSTRG.23191; transcript_id NA; gene_biotype protein_coding; Info ORF type:complete (+),score=44.08; ref_name -; class_code u; inherit_ref FALSE;
chr7	transdecoder	transcript	50749816	50761454	.	+	.	gene_name 98311859|unknown-22588; gene_id MSTRG.23191; transcript_id MSTRG.23191.1; gene_biotype protein_coding; Info ORF type:complete (+),score=44.08; ref_name -; class_code u; inherit_ref FALSE;
chr7	transdecoder	CDS	50749897	50750199	.	+	0	gene_name 98311859|unknown-22588; gene_id MSTRG.23191; transcript_id MSTRG.23191.1;
chr7	transdecoder	CDS	50750239	50750275	.	+	0	gene_name 98311859|unknown-22588; gene_id MSTRG.23191; transcript_id MSTRG.23191.1;
chr7	transdecoder	exon	50750239	50750275	.	+	.	gene_name 98311859|unknown-22588; gene_id MSTRG.23191; transcript_id MSTRG.23191.1;
chr7	StringTie	exon	50753035	50753252	.	-	.	gene_name 98311860|unknown-22589; gene_id MSTRG.23192; transcript_id MSTRG.23192.1;
chr7	StringTie	transcript	50753035	50755441	.	-	.	gene_name 98311860|unknown-22589; gene_id MSTRG.23192; transcript_id MSTRG.23192.1; gene_biotype non-coding; Info NA; ref_name -; class_code u; inherit_ref FALSE;
chr7	StringTie	exon	50754446	50755441	.	-	.	gene_name 98311860|unknown-22589; gene_id MSTRG.23192; transcript_id MSTRG.23192.1;
chr7	transdecoder	CDS	50758402	50758887	.	+	2	gene_name 98311859|unknown-22588; gene_id MSTRG.23191; transcript_id MSTRG.23191.1;
chr7	transdecoder	exon	50758402	50758887	.	+	.	gene_name 98311859|unknown-22588; gene_id MSTRG.23191; transcript_id MSTRG.23191.1;
chr7	transdecoder	CDS	50760874	50761385	.	+	2	gene_name 98311859|unknown-22588; gene_id MSTRG.23191; transcript_id MSTRG.23191.1;
chr7	transdecoder	exon	50760874	50761454	.	+	.	gene_name 98311859|unknown-22588; gene_id MSTRG.23191; transcript_id MSTRG.23191.1;
chr7	transdecoder	three_prime_utr	50761386	50761454	.	+	.	gene_name 98311859|unknown-22588; gene_id MSTRG.23191; transcript_id MSTRG.23191.1;
chr7	transdecoder	five_prime_utr	50768285	50768380	.	+	.	gene_name 98202317|mchr1-3; gene_id MSTRG.23193; transcript_id MSTRG.23193.1;
chr7	transdecoder	exon	50768285	50768589	.	+	.	gene_name 98202317|mchr1-3; gene_id MSTRG.23193; transcript_id MSTRG.23193.1;
chr7	StringTie	exon	50768285	50768930	.	+	.	gene_name 98202317|mchr1-3; gene_id MSTRG.23193; transcript_id MSTRG.23193.2;
chr7	StringTie	transcript	50768285	50770571	.	+	.	gene_name 98202317|mchr1-3; gene_id MSTRG.23193; transcript_id MSTRG.23193.2; gene_biotype non-coding; Info NA; ref_name 98202317|mchr1-3; class_code o,j,=; inherit_ref TRUE;
chr7	transdecoder	transcript	50768285	50770571	.	+	.	gene_name 98202317|mchr1-3; gene_id MSTRG.23193; transcript_id MSTRG.23193.1; gene_biotype protein_coding; Info ORF type:complete (+),score=5.35; ref_name 98202317|mchr1-3; class_code o,j,=; inherit_ref TRUE;
chr7	transdecoder	gene	50768285	50777226	.	+	.	gene_name 98202317|mchr1-3; gene_id MSTRG.23193; transcript_id NA; gene_biotype protein_coding; Info ORF type:complete (+),score=5.35; ref_name 98202317|mchr1-3; class_code o,j,=; inherit_ref TRUE;
chr7	transdecoder	five_prime_utr	50768305	50768305	.	+	.	gene_name 98202317|mchr1-3; gene_id MSTRG.23193; transcript_id MSTRG.23193.3;
chr7	transdecoder	exon	50768305	50768589	.	+	.	gene_name 98202317|mchr1-3; gene_id MSTRG.23193; transcript_id MSTRG.23193.3;
chr7	transdecoder	transcript	50768305	50770571	.	+	.	gene_name 98202317|mchr1-3; gene_id MSTRG.23193; transcript_id MSTRG.23193.3; gene_biotype protein_coding; Info ORF type:complete (+),score=5.35; ref_name 98202317|mchr1-3; class_code o,j,=; inherit_ref TRUE;
chr7	transdecoder	CDS	50768306	50768589	.	+	0	gene_name 98202317|mchr1-3; gene_id MSTRG.23193; transcript_id MSTRG.23193.3;
chr7	transdecoder	five_prime_utr	50768309	50768380	.	+	.	gene_name 98202317|mchr1-3; gene_id MSTRG.23193; transcript_id MSTRG.23193.4;
chr7	transdecoder	exon	50768309	50768589	.	+	.	gene_name 98202317|mchr1-3; gene_id MSTRG.23193; transcript_id MSTRG.23193.4;
chr7	transdecoder	transcript	50768309	50777226	.	+	.	gene_name 98202317|mchr1-3; gene_id MSTRG.23193; transcript_id MSTRG.23193.4; gene_biotype protein_coding; Info ORF type:complete (+),score=5.35; ref_name 98202317|mchr1-3; class_code o,j,=; inherit_ref TRUE;
chr7	transdecoder	CDS	50768381	50768589	.	+	0	gene_name 98202317|mchr1-3; gene_id MSTRG.23193; transcript_id MSTRG.23193.1;
chr7	transdecoder	CDS	50768381	50768589	.	+	0	gene_name 98202317|mchr1-3; gene_id MSTRG.23193; transcript_id MSTRG.23193.4;
chr7	transdecoder	CDS	50768695	50768767	.	+	1	gene_name 98202317|mchr1-3; gene_id MSTRG.23193; transcript_id MSTRG.23193.3;
chr7	transdecoder	exon	50768695	50768930	.	+	.	gene_name 98202317|mchr1-3; gene_id MSTRG.23193; transcript_id MSTRG.23193.3;
chr7	transdecoder	three_prime_utr	50768768	50768930	.	+	.	gene_name 98202317|mchr1-3; gene_id MSTRG.23193; transcript_id MSTRG.23193.3;
chr7	transdecoder	CDS	50770388	50770484	.	+	1	gene_name 98202317|mchr1-3; gene_id MSTRG.23193; transcript_id MSTRG.23193.1;
chr7	StringTie	exon	50770388	50770571	.	+	.	gene_name 98202317|mchr1-3; gene_id MSTRG.23193; transcript_id MSTRG.23193.2;
chr7	transdecoder	exon	50770388	50770571	.	+	.	gene_name 98202317|mchr1-3; gene_id MSTRG.23193; transcript_id MSTRG.23193.1;
chr7	transdecoder	exon	50770388	50770571	.	+	.	gene_name 98202317|mchr1-3; gene_id MSTRG.23193; transcript_id MSTRG.23193.3;
chr7	transdecoder	three_prime_utr	50770388	50770571	.	+	.	gene_name 98202317|mchr1-3; gene_id MSTRG.23193; transcript_id MSTRG.23193.3;
chr7	transdecoder	three_prime_utr	50770485	50770571	.	+	.	gene_name 98202317|mchr1-3; gene_id MSTRG.23193; transcript_id MSTRG.23193.1;
chr7	StringTie	exon	50772737	50772767	.	+	.	gene_name 98311858|unknown-22587; gene_id MSTRG.23190; transcript_id MSTRG.23190.1;
chr7	StringTie	exon	50774136	50775087	.	+	.	gene_name 98311858|unknown-22587; gene_id MSTRG.23190; transcript_id MSTRG.23190.1;
chr7	transdecoder	CDS	50776282	50777224	.	+	1	gene_name 98202317|mchr1-3; gene_id MSTRG.23193; transcript_id MSTRG.23193.4;
chr7	transdecoder	exon	50776282	50777226	.	+	.	gene_name 98202317|mchr1-3; gene_id MSTRG.23193; transcript_id MSTRG.23193.4;
chr7	transdecoder	three_prime_utr	50777225	50777226	.	+	.	gene_name 98202317|mchr1-3; gene_id MSTRG.23193; transcript_id MSTRG.23193.4;
chr7	StringTie	exon	50889281	50889962	.	.	.	gene_name 98311861|unknown-22590; gene_id MSTRG.23194; transcript_id MSTRG.23194.1;
chr7	StringTie	transcript	50889281	50889962	.	.	.	gene_name 98311861|unknown-22590; gene_id MSTRG.23194; transcript_id MSTRG.23194.1; gene_biotype non-coding; Info NA; ref_name -; class_code u; inherit_ref FALSE;
chr7	StringTie	exon	50913392	50913709	.	-	.	gene_name 98120938|unknown-3111; gene_id MSTRG.23195; transcript_id MSTRG.23195.1;
chr7	StringTie	transcript	50913392	50913709	.	-	.	gene_name 98120938|unknown-3111; gene_id MSTRG.23195; transcript_id MSTRG.23195.1; gene_biotype non-coding; Info NA; ref_name 98120938|unknown-3111; class_code =; inherit_ref TRUE;
chr7	transdecoder	three_prime_utr	50913991	50914110	.	-	.	gene_name 98040656|acly; gene_id MSTRG.23196; transcript_id MSTRG.23196.1;
chr7	transdecoder	exon	50913991	50915567	.	-	.	gene_name 98040656|acly; gene_id MSTRG.23196; transcript_id MSTRG.23196.1;
chr7	transdecoder	transcript	50913991	50933789	.	-	.	gene_name 98040656|acly; gene_id MSTRG.23196; transcript_id MSTRG.23196.1; gene_biotype protein_coding; Info ORF type:complete (+),score=189.03,sp|P53396|ACLY_HUMAN|63.455|0.0; ref_name 98040656|acly; class_code j,=; inherit_ref TRUE;
chr7	transdecoder	gene	50913991	50951439	.	-	.	gene_name 98040656|acly; gene_id MSTRG.23196; transcript_id NA; gene_biotype protein_coding; Info ORF type:complete (+),score=189.03,sp|P53396|ACLY_HUMAN|63.455|0.0; ref_name 98040656|acly; class_code j,=; inherit_ref TRUE;
chr7	transdecoder	three_prime_utr	50913992	50914110	.	-	.	gene_name 98040656|acly; gene_id MSTRG.23196; transcript_id MSTRG.23196.2;
chr7	transdecoder	exon	50913992	50915567	.	-	.	gene_name 98040656|acly; gene_id MSTRG.23196; transcript_id MSTRG.23196.2;
chr7	transdecoder	transcript	50913992	50933789	.	-	.	gene_name 98040656|acly; gene_id MSTRG.23196; transcript_id MSTRG.23196.2; gene_biotype protein_coding; Info ORF type:complete (+),score=189.03,sp|P53396|ACLY_HUMAN|63.455|0.0; ref_name 98040656|acly; class_code j,=; inherit_ref TRUE;
chr7	transdecoder	three_prime_utr	50913993	50914110	.	-	.	gene_name 98040656|acly; gene_id MSTRG.23196; transcript_id MSTRG.23196.3;
chr7	transdecoder	three_prime_utr	50913993	50914110	.	-	.	gene_name 98040656|acly; gene_id MSTRG.23196; transcript_id MSTRG.23196.4;
chr7	transdecoder	three_prime_utr	50913993	50914110	.	-	.	gene_name 98040656|acly; gene_id MSTRG.23196; transcript_id MSTRG.23196.5;
chr7	transdecoder	exon	50913993	50915567	.	-	.	gene_name 98040656|acly; gene_id MSTRG.23196; transcript_id MSTRG.23196.3;
chr7	transdecoder	exon	50913993	50915567	.	-	.	gene_name 98040656|acly; gene_id MSTRG.23196; transcript_id MSTRG.23196.4;
chr7	transdecoder	exon	50913993	50915567	.	-	.	gene_name 98040656|acly; gene_id MSTRG.23196; transcript_id MSTRG.23196.5;
chr7	transdecoder	transcript	50913993	50932475	.	-	.	gene_name 98040656|acly; gene_id MSTRG.23196; transcript_id MSTRG.23196.3; gene_biotype protein_coding; Info ORF type:complete (+),score=189.03,sp|P53396|ACLY_HUMAN|63.455|0.0; ref_name 98040656|acly; class_code j,=; inherit_ref TRUE;
chr7	transdecoder	transcript	50913993	50933789	.	-	.	gene_name 98040656|acly; gene_id MSTRG.23196; transcript_id MSTRG.23196.5; gene_biotype protein_coding; Info ORF type:complete (+),score=189.03,sp|P53396|ACLY_HUMAN|63.455|0.0; ref_name 98040656|acly; class_code j,=; inherit_ref TRUE;
chr7	transdecoder	transcript	50913993	50951439	.	-	.	gene_name 98040656|acly; gene_id MSTRG.23196; transcript_id MSTRG.23196.4; gene_biotype protein_coding; Info ORF type:complete (+),score=189.03,sp|P53396|ACLY_HUMAN|63.455|0.0; ref_name 98040656|acly; class_code j,=; inherit_ref TRUE;
chr7	transdecoder	three_prime_utr	50914041	50914110	.	-	.	gene_name 98040656|acly; gene_id MSTRG.23196; transcript_id MSTRG.23196.6;
chr7	transdecoder	exon	50914041	50915567	.	-	.	gene_name 98040656|acly; gene_id MSTRG.23196; transcript_id MSTRG.23196.6;
chr7	transdecoder	transcript	50914041	50933789	.	-	.	gene_name 98040656|acly; gene_id MSTRG.23196; transcript_id MSTRG.23196.6; gene_biotype protein_coding; Info ORF type:complete (+),score=189.03,sp|P53396|ACLY_HUMAN|63.455|0.0; ref_name 98040656|acly; class_code j,=; inherit_ref TRUE;
chr7	transdecoder	CDS	50914111	50915567	.	-	2	gene_name 98040656|acly; gene_id MSTRG.23196; transcript_id MSTRG.23196.1;
chr7	transdecoder	CDS	50914111	50915567	.	-	2	gene_name 98040656|acly; gene_id MSTRG.23196; transcript_id MSTRG.23196.2;
chr7	transdecoder	CDS	50914111	50915567	.	-	2	gene_name 98040656|acly; gene_id MSTRG.23196; transcript_id MSTRG.23196.3;
chr7	transdecoder	CDS	50914111	50915567	.	-	2	gene_name 98040656|acly; gene_id MSTRG.23196; transcript_id MSTRG.23196.4;
chr7	transdecoder	CDS	50914111	50915567	.	-	2	gene_name 98040656|acly; gene_id MSTRG.23196; transcript_id MSTRG.23196.5;
chr7	transdecoder	CDS	50914111	50915567	.	-	2	gene_name 98040656|acly; gene_id MSTRG.23196; transcript_id MSTRG.23196.6;
chr7	transdecoder	CDS	50919268	50919346	.	-	0	gene_name 98040656|acly; gene_id MSTRG.23196; transcript_id MSTRG.23196.1;
chr7	transdecoder	CDS	50919268	50919346	.	-	0	gene_name 98040656|acly; gene_id MSTRG.23196; transcript_id MSTRG.23196.2;
chr7	transdecoder	CDS	50919268	50919346	.	-	0	gene_name 98040656|acly; gene_id MSTRG.23196; transcript_id MSTRG.23196.3;
chr7	transdecoder	CDS	50919268	50919346	.	-	0	gene_name 98040656|acly; gene_id MSTRG.23196; transcript_id MSTRG.23196.4;
chr7	transdecoder	CDS	50919268	50919346	.	-	0	gene_name 98040656|acly; gene_id MSTRG.23196; transcript_id MSTRG.23196.5;
chr7	transdecoder	CDS	50919268	50919346	.	-	0	gene_name 98040656|acly; gene_id MSTRG.23196; transcript_id MSTRG.23196.6;
chr7	transdecoder	exon	50919268	50919346	.	-	.	gene_name 98040656|acly; gene_id MSTRG.23196; transcript_id MSTRG.23196.1;
chr7	transdecoder	exon	50919268	50919346	.	-	.	gene_name 98040656|acly; gene_id MSTRG.23196; transcript_id MSTRG.23196.2;
chr7	transdecoder	exon	50919268	50919346	.	-	.	gene_name 98040656|acly; gene_id MSTRG.23196; transcript_id MSTRG.23196.3;
chr7	transdecoder	exon	50919268	50919346	.	-	.	gene_name 98040656|acly; gene_id MSTRG.23196; transcript_id MSTRG.23196.4;
chr7	transdecoder	exon	50919268	50919346	.	-	.	gene_name 98040656|acly; gene_id MSTRG.23196; transcript_id MSTRG.23196.5;
chr7	transdecoder	exon	50919268	50919346	.	-	.	gene_name 98040656|acly; gene_id MSTRG.23196; transcript_id MSTRG.23196.6;
chr7	transdecoder	CDS	50921743	50922117	.	-	0	gene_name 98040656|acly; gene_id MSTRG.23196; transcript_id MSTRG.23196.1;
chr7	transdecoder	CDS	50921743	50922117	.	-	0	gene_name 98040656|acly; gene_id MSTRG.23196; transcript_id MSTRG.23196.2;
chr7	transdecoder	CDS	50921743	50922117	.	-	0	gene_name 98040656|acly; gene_id MSTRG.23196; transcript_id MSTRG.23196.3;
chr7	transdecoder	CDS	50921743	50922117	.	-	0	gene_name 98040656|acly; gene_id MSTRG.23196; transcript_id MSTRG.23196.4;
chr7	transdecoder	CDS	50921743	50922117	.	-	0	gene_name 98040656|acly; gene_id MSTRG.23196; transcript_id MSTRG.23196.5;
chr7	transdecoder	CDS	50921743	50922117	.	-	0	gene_name 98040656|acly; gene_id MSTRG.23196; transcript_id MSTRG.23196.6;
chr7	transdecoder	exon	50921743	50922117	.	-	.	gene_name 98040656|acly; gene_id MSTRG.23196; transcript_id MSTRG.23196.1;
chr7	transdecoder	exon	50921743	50922117	.	-	.	gene_name 98040656|acly; gene_id MSTRG.23196; transcript_id MSTRG.23196.2;
chr7	transdecoder	exon	50921743	50922117	.	-	.	gene_name 98040656|acly; gene_id MSTRG.23196; transcript_id MSTRG.23196.3;
chr7	transdecoder	exon	50921743	50922117	.	-	.	gene_name 98040656|acly; gene_id MSTRG.23196; transcript_id MSTRG.23196.4;
chr7	transdecoder	exon	50921743	50922117	.	-	.	gene_name 98040656|acly; gene_id MSTRG.23196; transcript_id MSTRG.23196.5;
chr7	transdecoder	exon	50921743	50922117	.	-	.	gene_name 98040656|acly; gene_id MSTRG.23196; transcript_id MSTRG.23196.6;
chr7	transdecoder	CDS	50924619	50925049	.	-	2	gene_name 98040656|acly; gene_id MSTRG.23196; transcript_id MSTRG.23196.1;
chr7	transdecoder	CDS	50924619	50925049	.	-	2	gene_name 98040656|acly; gene_id MSTRG.23196; transcript_id MSTRG.23196.2;
chr7	transdecoder	CDS	50924619	50925049	.	-	2	gene_name 98040656|acly; gene_id MSTRG.23196; transcript_id MSTRG.23196.3;
chr7	transdecoder	CDS	50924619	50925049	.	-	2	gene_name 98040656|acly; gene_id MSTRG.23196; transcript_id MSTRG.23196.4;
chr7	transdecoder	CDS	50924619	50925049	.	-	2	gene_name 98040656|acly; gene_id MSTRG.23196; transcript_id MSTRG.23196.5;
chr7	transdecoder	CDS	50924619	50925049	.	-	2	gene_name 98040656|acly; gene_id MSTRG.23196; transcript_id MSTRG.23196.6;
chr7	transdecoder	exon	50924619	50925049	.	-	.	gene_name 98040656|acly; gene_id MSTRG.23196; transcript_id MSTRG.23196.1;
chr7	transdecoder	exon	50924619	50925049	.	-	.	gene_name 98040656|acly; gene_id MSTRG.23196; transcript_id MSTRG.23196.2;
chr7	transdecoder	exon	50924619	50925049	.	-	.	gene_name 98040656|acly; gene_id MSTRG.23196; transcript_id MSTRG.23196.3;
chr7	transdecoder	exon	50924619	50925049	.	-	.	gene_name 98040656|acly; gene_id MSTRG.23196; transcript_id MSTRG.23196.4;
chr7	transdecoder	exon	50924619	50925049	.	-	.	gene_name 98040656|acly; gene_id MSTRG.23196; transcript_id MSTRG.23196.5;
chr7	transdecoder	exon	50924619	50925049	.	-	.	gene_name 98040656|acly; gene_id MSTRG.23196; transcript_id MSTRG.23196.6;
chr7	transdecoder	CDS	50926485	50926725	.	-	0	gene_name 98040656|acly; gene_id MSTRG.23196; transcript_id MSTRG.23196.1;
chr7	transdecoder	exon	50926485	50926725	.	-	.	gene_name 98040656|acly; gene_id MSTRG.23196; transcript_id MSTRG.23196.1;
chr7	transdecoder	CDS	50926485	50926794	.	-	0	gene_name 98040656|acly; gene_id MSTRG.23196; transcript_id MSTRG.23196.2;
chr7	transdecoder	CDS	50926485	50926794	.	-	0	gene_name 98040656|acly; gene_id MSTRG.23196; transcript_id MSTRG.23196.3;
chr7	transdecoder	CDS	50926485	50926794	.	-	0	gene_name 98040656|acly; gene_id MSTRG.23196; transcript_id MSTRG.23196.4;
chr7	transdecoder	CDS	50926485	50926794	.	-	0	gene_name 98040656|acly; gene_id MSTRG.23196; transcript_id MSTRG.23196.5;
chr7	transdecoder	CDS	50926485	50926794	.	-	0	gene_name 98040656|acly; gene_id MSTRG.23196; transcript_id MSTRG.23196.6;
chr7	transdecoder	exon	50926485	50926794	.	-	.	gene_name 98040656|acly; gene_id MSTRG.23196; transcript_id MSTRG.23196.2;
chr7	transdecoder	exon	50926485	50926794	.	-	.	gene_name 98040656|acly; gene_id MSTRG.23196; transcript_id MSTRG.23196.3;
chr7	transdecoder	exon	50926485	50926794	.	-	.	gene_name 98040656|acly; gene_id MSTRG.23196; transcript_id MSTRG.23196.4;
chr7	transdecoder	exon	50926485	50926794	.	-	.	gene_name 98040656|acly; gene_id MSTRG.23196; transcript_id MSTRG.23196.5;
chr7	transdecoder	exon	50926485	50926794	.	-	.	gene_name 98040656|acly; gene_id MSTRG.23196; transcript_id MSTRG.23196.6;
chr7	transdecoder	CDS	50926756	50926794	.	-	0	gene_name 98040656|acly; gene_id MSTRG.23196; transcript_id MSTRG.23196.1;
chr7	transdecoder	exon	50926756	50926794	.	-	.	gene_name 98040656|acly; gene_id MSTRG.23196; transcript_id MSTRG.23196.1;
chr7	transdecoder	CDS	50928917	50929243	.	-	0	gene_name 98040656|acly; gene_id MSTRG.23196; transcript_id MSTRG.23196.5;
chr7	transdecoder	CDS	50928917	50929243	.	-	0	gene_name 98040656|acly; gene_id MSTRG.23196; transcript_id MSTRG.23196.6;
chr7	transdecoder	CDS	50928917	50929278	.	-	2	gene_name 98040656|acly; gene_id MSTRG.23196; transcript_id MSTRG.23196.1;
chr7	transdecoder	CDS	50928917	50929278	.	-	2	gene_name 98040656|acly; gene_id MSTRG.23196; transcript_id MSTRG.23196.2;
chr7	transdecoder	CDS	50928917	50929278	.	-	2	gene_name 98040656|acly; gene_id MSTRG.23196; transcript_id MSTRG.23196.3;
chr7	transdecoder	CDS	50928917	50929278	.	-	2	gene_name 98040656|acly; gene_id MSTRG.23196; transcript_id MSTRG.23196.4;
chr7	transdecoder	exon	50928917	50929278	.	-	.	gene_name 98040656|acly; gene_id MSTRG.23196; transcript_id MSTRG.23196.1;
chr7	transdecoder	exon	50928917	50929278	.	-	.	gene_name 98040656|acly; gene_id MSTRG.23196; transcript_id MSTRG.23196.2;
chr7	transdecoder	exon	50928917	50929278	.	-	.	gene_name 98040656|acly; gene_id MSTRG.23196; transcript_id MSTRG.23196.3;
chr7	transdecoder	exon	50928917	50929278	.	-	.	gene_name 98040656|acly; gene_id MSTRG.23196; transcript_id MSTRG.23196.4;
chr7	transdecoder	exon	50928917	50929295	.	-	.	gene_name 98040656|acly; gene_id MSTRG.23196; transcript_id MSTRG.23196.5;
chr7	transdecoder	exon	50928917	50929295	.	-	.	gene_name 98040656|acly; gene_id MSTRG.23196; transcript_id MSTRG.23196.6;
chr7	transdecoder	five_prime_utr	50929244	50929295	.	-	.	gene_name 98040656|acly; gene_id MSTRG.23196; transcript_id MSTRG.23196.5;
chr7	transdecoder	five_prime_utr	50929244	50929295	.	-	.	gene_name 98040656|acly; gene_id MSTRG.23196; transcript_id MSTRG.23196.6;
chr7	transdecoder	CDS	50929638	50929863	.	-	0	gene_name 98040656|acly; gene_id MSTRG.23196; transcript_id MSTRG.23196.1;
chr7	transdecoder	CDS	50929638	50929863	.	-	0	gene_name 98040656|acly; gene_id MSTRG.23196; transcript_id MSTRG.23196.2;
chr7	transdecoder	CDS	50929638	50929863	.	-	0	gene_name 98040656|acly; gene_id MSTRG.23196; transcript_id MSTRG.23196.3;
chr7	transdecoder	CDS	50929638	50929864	.	-	1	gene_name 98040656|acly; gene_id MSTRG.23196; transcript_id MSTRG.23196.4;
chr7	transdecoder	exon	50929638	50929864	.	-	.	gene_name 98040656|acly; gene_id MSTRG.23196; transcript_id MSTRG.23196.1;
chr7	transdecoder	exon	50929638	50929864	.	-	.	gene_name 98040656|acly; gene_id MSTRG.23196; transcript_id MSTRG.23196.2;
chr7	transdecoder	exon	50929638	50929864	.	-	.	gene_name 98040656|acly; gene_id MSTRG.23196; transcript_id MSTRG.23196.3;
chr7	transdecoder	exon	50929638	50929864	.	-	.	gene_name 98040656|acly; gene_id MSTRG.23196; transcript_id MSTRG.23196.4;
chr7	transdecoder	exon	50929638	50929864	.	-	.	gene_name 98040656|acly; gene_id MSTRG.23196; transcript_id MSTRG.23196.5;
chr7	transdecoder	exon	50929638	50929864	.	-	.	gene_name 98040656|acly; gene_id MSTRG.23196; transcript_id MSTRG.23196.6;
chr7	transdecoder	five_prime_utr	50929638	50929864	.	-	.	gene_name 98040656|acly; gene_id MSTRG.23196; transcript_id MSTRG.23196.5;
chr7	transdecoder	five_prime_utr	50929638	50929864	.	-	.	gene_name 98040656|acly; gene_id MSTRG.23196; transcript_id MSTRG.23196.6;
chr7	transdecoder	five_prime_utr	50929864	50929864	.	-	.	gene_name 98040656|acly; gene_id MSTRG.23196; transcript_id MSTRG.23196.1;
chr7	transdecoder	five_prime_utr	50929864	50929864	.	-	.	gene_name 98040656|acly; gene_id MSTRG.23196; transcript_id MSTRG.23196.2;
chr7	transdecoder	five_prime_utr	50929864	50929864	.	-	.	gene_name 98040656|acly; gene_id MSTRG.23196; transcript_id MSTRG.23196.3;
chr7	transdecoder	exon	50932327	50932475	.	-	.	gene_name 98040656|acly; gene_id MSTRG.23196; transcript_id MSTRG.23196.3;
chr7	transdecoder	five_prime_utr	50932327	50932475	.	-	.	gene_name 98040656|acly; gene_id MSTRG.23196; transcript_id MSTRG.23196.3;
chr7	transdecoder	exon	50933499	50933789	.	-	.	gene_name 98040656|acly; gene_id MSTRG.23196; transcript_id MSTRG.23196.6;
chr7	transdecoder	five_prime_utr	50933499	50933789	.	-	.	gene_name 98040656|acly; gene_id MSTRG.23196; transcript_id MSTRG.23196.6;
chr7	transdecoder	exon	50933552	50933789	.	-	.	gene_name 98040656|acly; gene_id MSTRG.23196; transcript_id MSTRG.23196.1;
chr7	transdecoder	exon	50933552	50933789	.	-	.	gene_name 98040656|acly; gene_id MSTRG.23196; transcript_id MSTRG.23196.2;
chr7	transdecoder	exon	50933552	50933789	.	-	.	gene_name 98040656|acly; gene_id MSTRG.23196; transcript_id MSTRG.23196.5;
chr7	transdecoder	five_prime_utr	50933552	50933789	.	-	.	gene_name 98040656|acly; gene_id MSTRG.23196; transcript_id MSTRG.23196.1;
chr7	transdecoder	five_prime_utr	50933552	50933789	.	-	.	gene_name 98040656|acly; gene_id MSTRG.23196; transcript_id MSTRG.23196.2;
chr7	transdecoder	five_prime_utr	50933552	50933789	.	-	.	gene_name 98040656|acly; gene_id MSTRG.23196; transcript_id MSTRG.23196.5;
chr7	transdecoder	three_prime_utr	50937082	50937160	.	-	.	gene_name 98040656|acly; gene_id MSTRG.23196; transcript_id MSTRG.23196.7;
chr7	transdecoder	exon	50937082	50938436	.	-	.	gene_name 98040656|acly; gene_id MSTRG.23196; transcript_id MSTRG.23196.7;
chr7	transdecoder	transcript	50937082	50951439	.	-	.	gene_name 98040656|acly; gene_id MSTRG.23196; transcript_id MSTRG.23196.7; gene_biotype protein_coding; Info ORF type:complete (+),score=189.03,sp|P53396|ACLY_HUMAN|63.455|0.0; ref_name 98040656|acly; class_code j,=; inherit_ref TRUE;
chr7	transdecoder	three_prime_utr	50937145	50937160	.	-	.	gene_name 98040656|acly; gene_id MSTRG.23196; transcript_id MSTRG.23196.8;
chr7	transdecoder	exon	50937145	50938436	.	-	.	gene_name 98040656|acly; gene_id MSTRG.23196; transcript_id MSTRG.23196.8;
chr7	transdecoder	transcript	50937145	50951439	.	-	.	gene_name 98040656|acly; gene_id MSTRG.23196; transcript_id MSTRG.23196.8; gene_biotype protein_coding; Info ORF type:complete (+),score=189.03,sp|P53396|ACLY_HUMAN|63.455|0.0; ref_name 98040656|acly; class_code j,=; inherit_ref TRUE;
chr7	transdecoder	three_prime_utr	50937148	50937160	.	-	.	gene_name 98040656|acly; gene_id MSTRG.23196; transcript_id MSTRG.23196.9;
chr7	transdecoder	exon	50937148	50944627	.	-	.	gene_name 98040656|acly; gene_id MSTRG.23196; transcript_id MSTRG.23196.9;
chr7	transdecoder	transcript	50937148	50951439	.	-	.	gene_name 98040656|acly; gene_id MSTRG.23196; transcript_id MSTRG.23196.9; gene_biotype protein_coding; Info ORF type:complete (+),score=189.03,sp|P53396|ACLY_HUMAN|63.455|0.0; ref_name 98040656|acly; class_code j,=; inherit_ref TRUE;
chr7	transdecoder	CDS	50937161	50937502	.	-	0	gene_name 98040656|acly; gene_id MSTRG.23196; transcript_id MSTRG.23196.8;
chr7	transdecoder	CDS	50937161	50937502	.	-	0	gene_name 98040656|acly; gene_id MSTRG.23196; transcript_id MSTRG.23196.9;
chr7	transdecoder	CDS	50937161	50938436	.	-	1	gene_name 98040656|acly; gene_id MSTRG.23196; transcript_id MSTRG.23196.7;
chr7	transdecoder	CDS	50938357	50938436	.	-	2	gene_name 98040656|acly; gene_id MSTRG.23196; transcript_id MSTRG.23196.8;
chr7	transdecoder	CDS	50942001	50942014	.	-	1	gene_name 98040656|acly; gene_id MSTRG.23196; transcript_id MSTRG.23196.8;
chr7	transdecoder	exon	50942001	50942014	.	-	.	gene_name 98040656|acly; gene_id MSTRG.23196; transcript_id MSTRG.23196.8;
chr7	transdecoder	three_prime_utr	50943735	50944022	.	-	.	gene_name 98040656|acly; gene_id MSTRG.23196; transcript_id MSTRG.23196.10;
chr7	transdecoder	exon	50943735	50944627	.	-	.	gene_name 98040656|acly; gene_id MSTRG.23196; transcript_id MSTRG.23196.10;
chr7	transdecoder	transcript	50943735	50951439	.	-	.	gene_name 98040656|acly; gene_id MSTRG.23196; transcript_id MSTRG.23196.10; gene_biotype protein_coding; Info ORF type:complete (+),score=189.03,sp|P53396|ACLY_HUMAN|63.455|0.0; ref_name 98040656|acly; class_code j,=; inherit_ref TRUE;
chr7	transdecoder	CDS	50944023	50944627	.	-	2	gene_name 98040656|acly; gene_id MSTRG.23196; transcript_id MSTRG.23196.10;
chr7	transdecoder	CDS	50944023	50944627	.	-	2	gene_name 98040656|acly; gene_id MSTRG.23196; transcript_id MSTRG.23196.9;
chr7	transdecoder	CDS	50949665	50949843	.	-	1	gene_name 98040656|acly; gene_id MSTRG.23196; transcript_id MSTRG.23196.10;
chr7	transdecoder	exon	50949665	50949843	.	-	.	gene_name 98040656|acly; gene_id MSTRG.23196; transcript_id MSTRG.23196.10;
chr7	transdecoder	CDS	50950999	50951026	.	-	0	gene_name 98040656|acly; gene_id MSTRG.23196; transcript_id MSTRG.23196.9;
chr7	transdecoder	CDS	50950999	50951429	.	-	0	gene_name 98040656|acly; gene_id MSTRG.23196; transcript_id MSTRG.23196.10;
chr7	transdecoder	CDS	50950999	50951429	.	-	0	gene_name 98040656|acly; gene_id MSTRG.23196; transcript_id MSTRG.23196.4;
chr7	transdecoder	CDS	50950999	50951429	.	-	0	gene_name 98040656|acly; gene_id MSTRG.23196; transcript_id MSTRG.23196.7;
chr7	transdecoder	CDS	50950999	50951429	.	-	0	gene_name 98040656|acly; gene_id MSTRG.23196; transcript_id MSTRG.23196.8;
chr7	transdecoder	exon	50950999	50951439	.	-	.	gene_name 98040656|acly; gene_id MSTRG.23196; transcript_id MSTRG.23196.10;
chr7	transdecoder	exon	50950999	50951439	.	-	.	gene_name 98040656|acly; gene_id MSTRG.23196; transcript_id MSTRG.23196.4;
chr7	transdecoder	exon	50950999	50951439	.	-	.	gene_name 98040656|acly; gene_id MSTRG.23196; transcript_id MSTRG.23196.7;
chr7	transdecoder	exon	50950999	50951439	.	-	.	gene_name 98040656|acly; gene_id MSTRG.23196; transcript_id MSTRG.23196.8;
chr7	transdecoder	exon	50950999	50951439	.	-	.	gene_name 98040656|acly; gene_id MSTRG.23196; transcript_id MSTRG.23196.9;
chr7	transdecoder	five_prime_utr	50951027	50951439	.	-	.	gene_name 98040656|acly; gene_id MSTRG.23196; transcript_id MSTRG.23196.9;
chr7	transdecoder	five_prime_utr	50951430	50951439	.	-	.	gene_name 98040656|acly; gene_id MSTRG.23196; transcript_id MSTRG.23196.10;
chr7	transdecoder	five_prime_utr	50951430	50951439	.	-	.	gene_name 98040656|acly; gene_id MSTRG.23196; transcript_id MSTRG.23196.4;
chr7	transdecoder	five_prime_utr	50951430	50951439	.	-	.	gene_name 98040656|acly; gene_id MSTRG.23196; transcript_id MSTRG.23196.7;
chr7	transdecoder	five_prime_utr	50951430	50951439	.	-	.	gene_name 98040656|acly; gene_id MSTRG.23196; transcript_id MSTRG.23196.8;
chr7	transdecoder	exon	50957395	50957697	.	+	.	gene_name 98200732|cp110; gene_id MSTRG.23197; transcript_id MSTRG.23197.1;
chr7	transdecoder	five_prime_utr	50957395	50957697	.	+	.	gene_name 98200732|cp110; gene_id MSTRG.23197; transcript_id MSTRG.23197.1;
chr7	transdecoder	gene	50957395	50975048	.	+	.	gene_name 98200732|cp110; gene_id MSTRG.23197; transcript_id NA; gene_biotype protein_coding; Info ORF type:complete (+),score=88.00,sp|O43303|CP110_HUMAN|27.636|4.45e-13; ref_name 98200732|cp110; class_code j,=; inherit_ref TRUE;
chr7	transdecoder	transcript	50957395	50975048	.	+	.	gene_name 98200732|cp110; gene_id MSTRG.23197; transcript_id MSTRG.23197.1; gene_biotype protein_coding; Info ORF type:complete (+),score=88.00,sp|O43303|CP110_HUMAN|27.636|4.45e-13; ref_name 98200732|cp110; class_code j,=; inherit_ref TRUE;
chr7	transdecoder	five_prime_utr	50957450	50957653	.	+	.	gene_name 98200732|cp110; gene_id MSTRG.23197; transcript_id MSTRG.23197.2;
chr7	transdecoder	exon	50957450	50957697	.	+	.	gene_name 98200732|cp110; gene_id MSTRG.23197; transcript_id MSTRG.23197.2;
chr7	transdecoder	transcript	50957450	50975048	.	+	.	gene_name 98200732|cp110; gene_id MSTRG.23197; transcript_id MSTRG.23197.2; gene_biotype protein_coding; Info ORF type:complete (+),score=88.00,sp|O43303|CP110_HUMAN|27.636|4.45e-13; ref_name 98200732|cp110; class_code j,=; inherit_ref TRUE;
chr7	transdecoder	exon	50957451	50957697	.	+	.	gene_name 98200732|cp110; gene_id MSTRG.23197; transcript_id MSTRG.23197.3;
chr7	transdecoder	five_prime_utr	50957451	50957697	.	+	.	gene_name 98200732|cp110; gene_id MSTRG.23197; transcript_id MSTRG.23197.3;
chr7	transdecoder	transcript	50957451	50975048	.	+	.	gene_name 98200732|cp110; gene_id MSTRG.23197; transcript_id MSTRG.23197.3; gene_biotype protein_coding; Info ORF type:complete (+),score=88.00,sp|O43303|CP110_HUMAN|27.636|4.45e-13; ref_name 98200732|cp110; class_code j,=; inherit_ref TRUE;
chr7	transdecoder	CDS	50957654	50957697	.	+	0	gene_name 98200732|cp110; gene_id MSTRG.23197; transcript_id MSTRG.23197.2;
chr7	transdecoder	exon	50962805	50962850	.	+	.	gene_name 98200732|cp110; gene_id MSTRG.23197; transcript_id MSTRG.23197.1;
chr7	transdecoder	exon	50962805	50962850	.	+	.	gene_name 98200732|cp110; gene_id MSTRG.23197; transcript_id MSTRG.23197.3;
chr7	transdecoder	five_prime_utr	50962805	50962850	.	+	.	gene_name 98200732|cp110; gene_id MSTRG.23197; transcript_id MSTRG.23197.1;
chr7	transdecoder	five_prime_utr	50962805	50962850	.	+	.	gene_name 98200732|cp110; gene_id MSTRG.23197; transcript_id MSTRG.23197.3;
chr7	transdecoder	five_prime_utr	50963729	50963741	.	+	.	gene_name 98200732|cp110; gene_id MSTRG.23197; transcript_id MSTRG.23197.3;
chr7	transdecoder	exon	50963729	50963969	.	+	.	gene_name 98200732|cp110; gene_id MSTRG.23197; transcript_id MSTRG.23197.3;
chr7	transdecoder	five_prime_utr	50963741	50963741	.	+	.	gene_name 98200732|cp110; gene_id MSTRG.23197; transcript_id MSTRG.23197.1;
chr7	transdecoder	CDS	50963741	50963969	.	+	1	gene_name 98200732|cp110; gene_id MSTRG.23197; transcript_id MSTRG.23197.2;
chr7	transdecoder	exon	50963741	50963969	.	+	.	gene_name 98200732|cp110; gene_id MSTRG.23197; transcript_id MSTRG.23197.1;
chr7	transdecoder	exon	50963741	50963969	.	+	.	gene_name 98200732|cp110; gene_id MSTRG.23197; transcript_id MSTRG.23197.2;
chr7	transdecoder	CDS	50963742	50963969	.	+	0	gene_name 98200732|cp110; gene_id MSTRG.23197; transcript_id MSTRG.23197.1;
chr7	transdecoder	CDS	50963742	50963969	.	+	0	gene_name 98200732|cp110; gene_id MSTRG.23197; transcript_id MSTRG.23197.3;
chr7	transdecoder	CDS	50968642	50968804	.	+	0	gene_name 98200732|cp110; gene_id MSTRG.23197; transcript_id MSTRG.23197.1;
chr7	transdecoder	CDS	50968642	50968804	.	+	0	gene_name 98200732|cp110; gene_id MSTRG.23197; transcript_id MSTRG.23197.2;
chr7	transdecoder	CDS	50968642	50968804	.	+	0	gene_name 98200732|cp110; gene_id MSTRG.23197; transcript_id MSTRG.23197.3;
chr7	transdecoder	exon	50968642	50968804	.	+	.	gene_name 98200732|cp110; gene_id MSTRG.23197; transcript_id MSTRG.23197.1;
chr7	transdecoder	exon	50968642	50968804	.	+	.	gene_name 98200732|cp110; gene_id MSTRG.23197; transcript_id MSTRG.23197.2;
chr7	transdecoder	exon	50968642	50968804	.	+	.	gene_name 98200732|cp110; gene_id MSTRG.23197; transcript_id MSTRG.23197.3;
chr7	transdecoder	CDS	50969847	50970029	.	+	2	gene_name 98200732|cp110; gene_id MSTRG.23197; transcript_id MSTRG.23197.1;
chr7	transdecoder	CDS	50969847	50970029	.	+	2	gene_name 98200732|cp110; gene_id MSTRG.23197; transcript_id MSTRG.23197.2;
chr7	transdecoder	CDS	50969847	50970029	.	+	2	gene_name 98200732|cp110; gene_id MSTRG.23197; transcript_id MSTRG.23197.3;
chr7	transdecoder	exon	50969847	50970029	.	+	.	gene_name 98200732|cp110; gene_id MSTRG.23197; transcript_id MSTRG.23197.1;
chr7	transdecoder	exon	50969847	50970029	.	+	.	gene_name 98200732|cp110; gene_id MSTRG.23197; transcript_id MSTRG.23197.2;
chr7	transdecoder	exon	50969847	50970029	.	+	.	gene_name 98200732|cp110; gene_id MSTRG.23197; transcript_id MSTRG.23197.3;
chr7	transdecoder	CDS	50970925	50971211	.	+	2	gene_name 98200732|cp110; gene_id MSTRG.23197; transcript_id MSTRG.23197.1;
chr7	transdecoder	CDS	50970925	50971211	.	+	2	gene_name 98200732|cp110; gene_id MSTRG.23197; transcript_id MSTRG.23197.2;
chr7	transdecoder	CDS	50970925	50971211	.	+	2	gene_name 98200732|cp110; gene_id MSTRG.23197; transcript_id MSTRG.23197.3;
chr7	transdecoder	exon	50970925	50971211	.	+	.	gene_name 98200732|cp110; gene_id MSTRG.23197; transcript_id MSTRG.23197.1;
chr7	transdecoder	exon	50970925	50971211	.	+	.	gene_name 98200732|cp110; gene_id MSTRG.23197; transcript_id MSTRG.23197.2;
chr7	transdecoder	exon	50970925	50971211	.	+	.	gene_name 98200732|cp110; gene_id MSTRG.23197; transcript_id MSTRG.23197.3;
chr7	transdecoder	CDS	50974281	50974871	.	+	0	gene_name 98200732|cp110; gene_id MSTRG.23197; transcript_id MSTRG.23197.1;
chr7	transdecoder	CDS	50974281	50974871	.	+	0	gene_name 98200732|cp110; gene_id MSTRG.23197; transcript_id MSTRG.23197.2;
chr7	transdecoder	CDS	50974281	50974871	.	+	0	gene_name 98200732|cp110; gene_id MSTRG.23197; transcript_id MSTRG.23197.3;
chr7	transdecoder	exon	50974281	50975048	.	+	.	gene_name 98200732|cp110; gene_id MSTRG.23197; transcript_id MSTRG.23197.1;
chr7	transdecoder	exon	50974281	50975048	.	+	.	gene_name 98200732|cp110; gene_id MSTRG.23197; transcript_id MSTRG.23197.2;
chr7	transdecoder	exon	50974281	50975048	.	+	.	gene_name 98200732|cp110; gene_id MSTRG.23197; transcript_id MSTRG.23197.3;
chr7	transdecoder	three_prime_utr	50974872	50975048	.	+	.	gene_name 98200732|cp110; gene_id MSTRG.23197; transcript_id MSTRG.23197.1;
chr7	transdecoder	three_prime_utr	50974872	50975048	.	+	.	gene_name 98200732|cp110; gene_id MSTRG.23197; transcript_id MSTRG.23197.2;
chr7	transdecoder	three_prime_utr	50974872	50975048	.	+	.	gene_name 98200732|cp110; gene_id MSTRG.23197; transcript_id MSTRG.23197.3;
chr7	transdecoder	exon	50977490	50977883	.	+	.	gene_name 98016135|rm03; gene_id MSTRG.23198; transcript_id MSTRG.23198.1;
chr7	transdecoder	gene	50977490	50993256	.	+	.	gene_name 98016135|rm03; gene_id MSTRG.23198; transcript_id NA; gene_biotype protein_coding; Info ORF type:5prime_partial (+),score=48.46,sp|P09001|RM03_HUMAN|35.354|1.65e-53; ref_name 98016135|rm03; class_code =; inherit_ref TRUE;
chr7	transdecoder	transcript	50977490	50993256	.	+	.	gene_name 98016135|rm03; gene_id MSTRG.23198; transcript_id MSTRG.23198.1; gene_biotype protein_coding; Info ORF type:5prime_partial (+),score=48.46,sp|P09001|RM03_HUMAN|35.354|1.65e-53; ref_name 98016135|rm03; class_code =; inherit_ref TRUE;
chr7	transdecoder	CDS	50977491	50977883	.	+	0	gene_name 98016135|rm03; gene_id MSTRG.23198; transcript_id MSTRG.23198.1;
chr7	transdecoder	CDS	50978104	50978386	.	+	0	gene_name 98016135|rm03; gene_id MSTRG.23198; transcript_id MSTRG.23198.1;
chr7	transdecoder	exon	50978104	50978386	.	+	.	gene_name 98016135|rm03; gene_id MSTRG.23198; transcript_id MSTRG.23198.1;
chr7	transdecoder	CDS	50992758	50993131	.	+	2	gene_name 98016135|rm03; gene_id MSTRG.23198; transcript_id MSTRG.23198.1;
chr7	transdecoder	exon	50992758	50993256	.	+	.	gene_name 98016135|rm03; gene_id MSTRG.23198; transcript_id MSTRG.23198.1;
chr7	transdecoder	three_prime_utr	50993132	50993256	.	+	.	gene_name 98016135|rm03; gene_id MSTRG.23198; transcript_id MSTRG.23198.1;
chr7	StringTie	exon	50999798	51000040	.	+	.	gene_name 98146276|unknown-4857; gene_id MSTRG.23199; transcript_id MSTRG.23199.1;
chr7	StringTie	transcript	50999798	51004852	.	+	.	gene_name 98146276|unknown-4857; gene_id MSTRG.23199; transcript_id MSTRG.23199.1; gene_biotype non-coding; Info NA; ref_name 98146276|unknown-4857; class_code =; inherit_ref TRUE;
chr7	StringTie	exon	51004680	51004852	.	+	.	gene_name 98146276|unknown-4857; gene_id MSTRG.23199; transcript_id MSTRG.23199.1;
chr7	transdecoder	exon	51014740	51015219	.	+	.	gene_name 98311862|unknown-22591; gene_id MSTRG.23200; transcript_id MSTRG.23200.1;
chr7	transdecoder	gene	51014740	51015462	.	+	.	gene_name 98311862|unknown-22591; gene_id MSTRG.23200; transcript_id NA; gene_biotype protein_coding; Info ORF type:5prime_partial (+),score=25.04; ref_name -; class_code u; inherit_ref FALSE;
chr7	transdecoder	transcript	51014740	51015462	.	+	.	gene_name 98311862|unknown-22591; gene_id MSTRG.23200; transcript_id MSTRG.23200.1; gene_biotype protein_coding; Info ORF type:5prime_partial (+),score=25.04; ref_name -; class_code u; inherit_ref FALSE;
chr7	transdecoder	CDS	51014741	51015142	.	+	0	gene_name 98311862|unknown-22591; gene_id MSTRG.23200; transcript_id MSTRG.23200.1;
chr7	transdecoder	three_prime_utr	51015143	51015219	.	+	.	gene_name 98311862|unknown-22591; gene_id MSTRG.23200; transcript_id MSTRG.23200.1;
chr7	transdecoder	exon	51015262	51015462	.	+	.	gene_name 98311862|unknown-22591; gene_id MSTRG.23200; transcript_id MSTRG.23200.1;
chr7	transdecoder	three_prime_utr	51015262	51015462	.	+	.	gene_name 98311862|unknown-22591; gene_id MSTRG.23200; transcript_id MSTRG.23200.1;
chr7	transdecoder	three_prime_utr	51021075	51021109	.	-	.	gene_name 98203731|s18b1-96; gene_id MSTRG.23201; transcript_id MSTRG.23201.1;
chr7	transdecoder	exon	51021075	51021837	.	-	.	gene_name 98203731|s18b1-96; gene_id MSTRG.23201; transcript_id MSTRG.23201.1;
chr7	transdecoder	gene	51021075	51035300	.	-	.	gene_name 98203731|s18b1-96; gene_id MSTRG.23201; transcript_id NA; gene_biotype protein_coding; Info ORF type:complete (+),score=30.18,sp|Q6NT16|S18B1_HUMAN|22.358|5.10e-06; ref_name 98203731|s18b1-96; class_code =,j; inherit_ref TRUE;
chr7	transdecoder	transcript	51021075	51035300	.	-	.	gene_name 98203731|s18b1-96; gene_id MSTRG.23201; transcript_id MSTRG.23201.1; gene_biotype protein_coding; Info ORF type:complete (+),score=30.18,sp|Q6NT16|S18B1_HUMAN|22.358|5.10e-06; ref_name 98203731|s18b1-96; class_code =,j; inherit_ref TRUE;
chr7	transdecoder	CDS	51021110	51021837	.	-	2	gene_name 98203731|s18b1-96; gene_id MSTRG.23201; transcript_id MSTRG.23201.1;
chr7	transdecoder	CDS	51030329	51030764	.	-	0	gene_name 98203731|s18b1-96; gene_id MSTRG.23201; transcript_id MSTRG.23201.1;
chr7	transdecoder	exon	51030329	51030764	.	-	.	gene_name 98203731|s18b1-96; gene_id MSTRG.23201; transcript_id MSTRG.23201.1;
chr7	StringTie	exon	51031173	51031395	.	-	.	gene_name 98203731|s18b1-96; gene_id MSTRG.23201; transcript_id MSTRG.23201.2;
chr7	StringTie	transcript	51031173	51035300	.	-	.	gene_name 98203731|s18b1-96; gene_id MSTRG.23201; transcript_id MSTRG.23201.2; gene_biotype non-coding; Info NA; ref_name 98203731|s18b1-96; class_code =,j; inherit_ref TRUE;
chr7	transdecoder	CDS	51032210	51032322	.	-	2	gene_name 98203731|s18b1-96; gene_id MSTRG.23201; transcript_id MSTRG.23201.1;
chr7	StringTie	exon	51032210	51032322	.	-	.	gene_name 98203731|s18b1-96; gene_id MSTRG.23201; transcript_id MSTRG.23201.2;
chr7	transdecoder	exon	51032210	51032322	.	-	.	gene_name 98203731|s18b1-96; gene_id MSTRG.23201; transcript_id MSTRG.23201.1;
chr7	transdecoder	CDS	51035142	51035151	.	-	0	gene_name 98203731|s18b1-96; gene_id MSTRG.23201; transcript_id MSTRG.23201.1;
chr7	StringTie	exon	51035142	51035300	.	-	.	gene_name 98203731|s18b1-96; gene_id MSTRG.23201; transcript_id MSTRG.23201.2;
chr7	transdecoder	exon	51035142	51035300	.	-	.	gene_name 98203731|s18b1-96; gene_id MSTRG.23201; transcript_id MSTRG.23201.1;
chr7	transdecoder	five_prime_utr	51035152	51035300	.	-	.	gene_name 98203731|s18b1-96; gene_id MSTRG.23201; transcript_id MSTRG.23201.1;
chr7	transdecoder	three_prime_utr	51052019	51052179	.	-	.	gene_name 98019219|unknown-488; gene_id MSTRG.23202; transcript_id MSTRG.23202.1;
chr7	transdecoder	exon	51052019	51052256	.	-	.	gene_name 98019219|unknown-488; gene_id MSTRG.23202; transcript_id MSTRG.23202.1;
chr7	transdecoder	gene	51052019	51054484	.	-	.	gene_name 98019219|unknown-488; gene_id MSTRG.23202; transcript_id NA; gene_biotype protein_coding; Info ORF type:complete (+),score=34.18; ref_name 98019219|unknown-488; class_code =; inherit_ref TRUE;
chr7	transdecoder	transcript	51052019	51054484	.	-	.	gene_name 98019219|unknown-488; gene_id MSTRG.23202; transcript_id MSTRG.23202.1; gene_biotype protein_coding; Info ORF type:complete (+),score=34.18; ref_name 98019219|unknown-488; class_code =; inherit_ref TRUE;
chr7	transdecoder	CDS	51052180	51052256	.	-	2	gene_name 98019219|unknown-488; gene_id MSTRG.23202; transcript_id MSTRG.23202.1;
chr7	transdecoder	CDS	51052994	51053290	.	-	2	gene_name 98019219|unknown-488; gene_id MSTRG.23202; transcript_id MSTRG.23202.1;
chr7	transdecoder	exon	51052994	51053290	.	-	.	gene_name 98019219|unknown-488; gene_id MSTRG.23202; transcript_id MSTRG.23202.1;
chr7	transdecoder	CDS	51053620	51053898	.	-	2	gene_name 98019219|unknown-488; gene_id MSTRG.23202; transcript_id MSTRG.23202.1;
chr7	transdecoder	exon	51053620	51053898	.	-	.	gene_name 98019219|unknown-488; gene_id MSTRG.23202; transcript_id MSTRG.23202.1;
chr7	transdecoder	CDS	51054399	51054450	.	-	0	gene_name 98019219|unknown-488; gene_id MSTRG.23202; transcript_id MSTRG.23202.1;
chr7	transdecoder	exon	51054399	51054484	.	-	.	gene_name 98019219|unknown-488; gene_id MSTRG.23202; transcript_id MSTRG.23202.1;
chr7	transdecoder	five_prime_utr	51054451	51054484	.	-	.	gene_name 98019219|unknown-488; gene_id MSTRG.23202; transcript_id MSTRG.23202.1;
chr7	StringTie	exon	51071138	51071990	.	.	.	gene_name 98311863|unknown-22592; gene_id MSTRG.23203; transcript_id MSTRG.23203.1;
chr7	StringTie	transcript	51071138	51071990	.	.	.	gene_name 98311863|unknown-22592; gene_id MSTRG.23203; transcript_id MSTRG.23203.1; gene_biotype non-coding; Info NA; ref_name -; class_code u; inherit_ref FALSE;
chr7	StringTie	exon	51072768	51073023	.	.	.	gene_name 98311864|unknown-22593; gene_id MSTRG.23204; transcript_id MSTRG.23204.1;
chr7	StringTie	transcript	51072768	51073023	.	.	.	gene_name 98311864|unknown-22593; gene_id MSTRG.23204; transcript_id MSTRG.23204.1; gene_biotype non-coding; Info NA; ref_name -; class_code u; inherit_ref FALSE;
chr7	transdecoder	three_prime_utr	51079391	51079572	.	-	.	gene_name 98207627|unknown-12380; gene_id MSTRG.23205; transcript_id MSTRG.23205.1;
chr7	transdecoder	three_prime_utr	51079391	51079572	.	-	.	gene_name 98207627|unknown-12380; gene_id MSTRG.23205; transcript_id MSTRG.23205.2;
chr7	transdecoder	three_prime_utr	51079391	51079572	.	-	.	gene_name 98207627|unknown-12380; gene_id MSTRG.23205; transcript_id MSTRG.23205.3;
chr7	transdecoder	three_prime_utr	51079391	51079572	.	-	.	gene_name 98207627|unknown-12380; gene_id MSTRG.23205; transcript_id MSTRG.23205.4;
chr7	transdecoder	exon	51079391	51079649	.	-	.	gene_name 98207627|unknown-12380; gene_id MSTRG.23205; transcript_id MSTRG.23205.1;
chr7	transdecoder	exon	51079391	51079649	.	-	.	gene_name 98207627|unknown-12380; gene_id MSTRG.23205; transcript_id MSTRG.23205.2;
chr7	transdecoder	exon	51079391	51079649	.	-	.	gene_name 98207627|unknown-12380; gene_id MSTRG.23205; transcript_id MSTRG.23205.3;
chr7	transdecoder	exon	51079391	51079649	.	-	.	gene_name 98207627|unknown-12380; gene_id MSTRG.23205; transcript_id MSTRG.23205.4;
chr7	transdecoder	transcript	51079391	51132583	.	-	.	gene_name 98207627|unknown-12380; gene_id MSTRG.23205; transcript_id MSTRG.23205.2; gene_biotype protein_coding; Info ORF type:complete (+),score=35.92; ref_name 98207627|unknown-12380; class_code j,m,u; inherit_ref TRUE;
chr7	transdecoder	transcript	51079391	51132583	.	-	.	gene_name 98207627|unknown-12380; gene_id MSTRG.23205; transcript_id MSTRG.23205.3; gene_biotype protein_coding; Info ORF type:complete (+),score=35.92; ref_name 98207627|unknown-12380; class_code j,m,u; inherit_ref TRUE;
chr7	transdecoder	transcript	51079391	51132583	.	-	.	gene_name 98207627|unknown-12380; gene_id MSTRG.23205; transcript_id MSTRG.23205.4; gene_biotype protein_coding; Info ORF type:complete (+),score=35.92; ref_name 98207627|unknown-12380; class_code j,m,u; inherit_ref TRUE;
chr7	transdecoder	gene	51079391	51170613	.	-	.	gene_name 98207627|unknown-12380; gene_id MSTRG.23205; transcript_id NA; gene_biotype protein_coding; Info ORF type:complete (+),score=35.92; ref_name 98207627|unknown-12380; class_code j,m,u; inherit_ref TRUE;
chr7	transdecoder	transcript	51079391	51170613	.	-	.	gene_name 98207627|unknown-12380; gene_id MSTRG.23205; transcript_id MSTRG.23205.1; gene_biotype protein_coding; Info ORF type:complete (+),score=35.92; ref_name 98207627|unknown-12380; class_code j,m,u; inherit_ref TRUE;
chr7	transdecoder	three_prime_utr	51079401	51079572	.	-	.	gene_name 98207627|unknown-12380; gene_id MSTRG.23205; transcript_id MSTRG.23205.5;
chr7	transdecoder	exon	51079401	51079649	.	-	.	gene_name 98207627|unknown-12380; gene_id MSTRG.23205; transcript_id MSTRG.23205.5;
chr7	transdecoder	transcript	51079401	51132583	.	-	.	gene_name 98207627|unknown-12380; gene_id MSTRG.23205; transcript_id MSTRG.23205.5; gene_biotype protein_coding; Info ORF type:complete (+),score=35.92; ref_name 98207627|unknown-12380; class_code j,m,u; inherit_ref TRUE;
chr7	transdecoder	CDS	51079573	51079649	.	-	2	gene_name 98207627|unknown-12380; gene_id MSTRG.23205; transcript_id MSTRG.23205.1;
chr7	transdecoder	CDS	51079573	51079649	.	-	2	gene_name 98207627|unknown-12380; gene_id MSTRG.23205; transcript_id MSTRG.23205.2;
chr7	transdecoder	CDS	51079573	51079649	.	-	2	gene_name 98207627|unknown-12380; gene_id MSTRG.23205; transcript_id MSTRG.23205.3;
chr7	transdecoder	CDS	51079573	51079649	.	-	2	gene_name 98207627|unknown-12380; gene_id MSTRG.23205; transcript_id MSTRG.23205.4;
chr7	transdecoder	CDS	51079573	51079649	.	-	2	gene_name 98207627|unknown-12380; gene_id MSTRG.23205; transcript_id MSTRG.23205.5;
chr7	transdecoder	CDS	51087475	51087569	.	-	1	gene_name 98207627|unknown-12380; gene_id MSTRG.23205; transcript_id MSTRG.23205.4;
chr7	transdecoder	exon	51087475	51087569	.	-	.	gene_name 98207627|unknown-12380; gene_id MSTRG.23205; transcript_id MSTRG.23205.4;
chr7	transdecoder	CDS	51087475	51087771	.	-	2	gene_name 98207627|unknown-12380; gene_id MSTRG.23205; transcript_id MSTRG.23205.1;
chr7	transdecoder	CDS	51087475	51087771	.	-	2	gene_name 98207627|unknown-12380; gene_id MSTRG.23205; transcript_id MSTRG.23205.3;
chr7	transdecoder	CDS	51087475	51087771	.	-	2	gene_name 98207627|unknown-12380; gene_id MSTRG.23205; transcript_id MSTRG.23205.5;
chr7	transdecoder	exon	51087475	51087771	.	-	.	gene_name 98207627|unknown-12380; gene_id MSTRG.23205; transcript_id MSTRG.23205.1;
chr7	transdecoder	exon	51087475	51087771	.	-	.	gene_name 98207627|unknown-12380; gene_id MSTRG.23205; transcript_id MSTRG.23205.3;
chr7	transdecoder	exon	51087475	51087771	.	-	.	gene_name 98207627|unknown-12380; gene_id MSTRG.23205; transcript_id MSTRG.23205.5;
chr7	transdecoder	CDS	51088200	51088281	.	-	0	gene_name 98207627|unknown-12380; gene_id MSTRG.23205; transcript_id MSTRG.23205.5;
chr7	transdecoder	exon	51088200	51088281	.	-	.	gene_name 98207627|unknown-12380; gene_id MSTRG.23205; transcript_id MSTRG.23205.5;
chr7	transdecoder	CDS	51088200	51088475	.	-	2	gene_name 98207627|unknown-12380; gene_id MSTRG.23205; transcript_id MSTRG.23205.1;
chr7	transdecoder	CDS	51088200	51088475	.	-	2	gene_name 98207627|unknown-12380; gene_id MSTRG.23205; transcript_id MSTRG.23205.3;
chr7	transdecoder	exon	51088200	51088475	.	-	.	gene_name 98207627|unknown-12380; gene_id MSTRG.23205; transcript_id MSTRG.23205.1;
chr7	transdecoder	exon	51088200	51088475	.	-	.	gene_name 98207627|unknown-12380; gene_id MSTRG.23205; transcript_id MSTRG.23205.3;
chr7	transdecoder	CDS	51094030	51094081	.	-	0	gene_name 98207627|unknown-12380; gene_id MSTRG.23205; transcript_id MSTRG.23205.1;
chr7	transdecoder	exon	51094030	51094084	.	-	.	gene_name 98207627|unknown-12380; gene_id MSTRG.23205; transcript_id MSTRG.23205.1;
chr7	transdecoder	five_prime_utr	51094082	51094084	.	-	.	gene_name 98207627|unknown-12380; gene_id MSTRG.23205; transcript_id MSTRG.23205.1;
chr7	transdecoder	three_prime_utr	51119589	51119757	.	-	.	gene_name 98207627|unknown-12380; gene_id MSTRG.23205; transcript_id MSTRG.23205.6;
chr7	transdecoder	exon	51119589	51119834	.	-	.	gene_name 98207627|unknown-12380; gene_id MSTRG.23205; transcript_id MSTRG.23205.6;
chr7	transdecoder	transcript	51119589	51132583	.	-	.	gene_name 98207627|unknown-12380; gene_id MSTRG.23205; transcript_id MSTRG.23205.6; gene_biotype protein_coding; Info ORF type:complete (+),score=35.92; ref_name 98207627|unknown-12380; class_code j,m,u; inherit_ref TRUE;
chr7	transdecoder	CDS	51119758	51119834	.	-	2	gene_name 98207627|unknown-12380; gene_id MSTRG.23205; transcript_id MSTRG.23205.6;
chr7	transdecoder	CDS	51120704	51121000	.	-	2	gene_name 98207627|unknown-12380; gene_id MSTRG.23205; transcript_id MSTRG.23205.2;
chr7	transdecoder	CDS	51120704	51121000	.	-	2	gene_name 98207627|unknown-12380; gene_id MSTRG.23205; transcript_id MSTRG.23205.6;
chr7	transdecoder	exon	51120704	51121000	.	-	.	gene_name 98207627|unknown-12380; gene_id MSTRG.23205; transcript_id MSTRG.23205.2;
chr7	transdecoder	exon	51120704	51121000	.	-	.	gene_name 98207627|unknown-12380; gene_id MSTRG.23205; transcript_id MSTRG.23205.6;
chr7	transdecoder	CDS	51120799	51121000	.	-	2	gene_name 98207627|unknown-12380; gene_id MSTRG.23205; transcript_id MSTRG.23205.4;
chr7	transdecoder	exon	51120799	51121000	.	-	.	gene_name 98207627|unknown-12380; gene_id MSTRG.23205; transcript_id MSTRG.23205.4;
chr7	transdecoder	CDS	51121577	51121852	.	-	2	gene_name 98207627|unknown-12380; gene_id MSTRG.23205; transcript_id MSTRG.23205.2;
chr7	transdecoder	CDS	51121577	51121852	.	-	2	gene_name 98207627|unknown-12380; gene_id MSTRG.23205; transcript_id MSTRG.23205.4;
chr7	transdecoder	CDS	51121577	51121852	.	-	2	gene_name 98207627|unknown-12380; gene_id MSTRG.23205; transcript_id MSTRG.23205.6;
chr7	transdecoder	exon	51121577	51121852	.	-	.	gene_name 98207627|unknown-12380; gene_id MSTRG.23205; transcript_id MSTRG.23205.2;
chr7	transdecoder	exon	51121577	51121852	.	-	.	gene_name 98207627|unknown-12380; gene_id MSTRG.23205; transcript_id MSTRG.23205.4;
chr7	transdecoder	exon	51121577	51121852	.	-	.	gene_name 98207627|unknown-12380; gene_id MSTRG.23205; transcript_id MSTRG.23205.6;
chr7	transdecoder	CDS	51121659	51121852	.	-	2	gene_name 98207627|unknown-12380; gene_id MSTRG.23205; transcript_id MSTRG.23205.5;
chr7	transdecoder	exon	51121659	51121852	.	-	.	gene_name 98207627|unknown-12380; gene_id MSTRG.23205; transcript_id MSTRG.23205.5;
chr7	transdecoder	CDS	51132478	51132529	.	-	0	gene_name 98207627|unknown-12380; gene_id MSTRG.23205; transcript_id MSTRG.23205.2;
chr7	transdecoder	CDS	51132478	51132529	.	-	0	gene_name 98207627|unknown-12380; gene_id MSTRG.23205; transcript_id MSTRG.23205.3;
chr7	transdecoder	CDS	51132478	51132529	.	-	0	gene_name 98207627|unknown-12380; gene_id MSTRG.23205; transcript_id MSTRG.23205.4;
chr7	transdecoder	CDS	51132478	51132529	.	-	0	gene_name 98207627|unknown-12380; gene_id MSTRG.23205; transcript_id MSTRG.23205.5;
chr7	transdecoder	CDS	51132478	51132529	.	-	0	gene_name 98207627|unknown-12380; gene_id MSTRG.23205; transcript_id MSTRG.23205.6;
chr7	transdecoder	exon	51132478	51132583	.	-	.	gene_name 98207627|unknown-12380; gene_id MSTRG.23205; transcript_id MSTRG.23205.2;
chr7	transdecoder	exon	51132478	51132583	.	-	.	gene_name 98207627|unknown-12380; gene_id MSTRG.23205; transcript_id MSTRG.23205.3;
chr7	transdecoder	exon	51132478	51132583	.	-	.	gene_name 98207627|unknown-12380; gene_id MSTRG.23205; transcript_id MSTRG.23205.4;
chr7	transdecoder	exon	51132478	51132583	.	-	.	gene_name 98207627|unknown-12380; gene_id MSTRG.23205; transcript_id MSTRG.23205.5;
chr7	transdecoder	exon	51132478	51132583	.	-	.	gene_name 98207627|unknown-12380; gene_id MSTRG.23205; transcript_id MSTRG.23205.6;
chr7	transdecoder	five_prime_utr	51132530	51132583	.	-	.	gene_name 98207627|unknown-12380; gene_id MSTRG.23205; transcript_id MSTRG.23205.2;
chr7	transdecoder	five_prime_utr	51132530	51132583	.	-	.	gene_name 98207627|unknown-12380; gene_id MSTRG.23205; transcript_id MSTRG.23205.3;
chr7	transdecoder	five_prime_utr	51132530	51132583	.	-	.	gene_name 98207627|unknown-12380; gene_id MSTRG.23205; transcript_id MSTRG.23205.4;
chr7	transdecoder	five_prime_utr	51132530	51132583	.	-	.	gene_name 98207627|unknown-12380; gene_id MSTRG.23205; transcript_id MSTRG.23205.5;
chr7	transdecoder	five_prime_utr	51132530	51132583	.	-	.	gene_name 98207627|unknown-12380; gene_id MSTRG.23205; transcript_id MSTRG.23205.6;
chr7	transdecoder	five_prime_utr	51167514	51167539	.	+	.	gene_name 98101013|unknown-1780; gene_id MSTRG.23206; transcript_id MSTRG.23206.1;
chr7	transdecoder	exon	51167514	51167591	.	+	.	gene_name 98101013|unknown-1780; gene_id MSTRG.23206; transcript_id MSTRG.23206.1;
chr7	transdecoder	gene	51167514	51177297	.	+	.	gene_name 98101013|unknown-1780; gene_id MSTRG.23206; transcript_id NA; gene_biotype protein_coding; Info ORF type:complete (+),score=25.82; ref_name 98101013|unknown-1780; class_code =; inherit_ref TRUE;
chr7	transdecoder	transcript	51167514	51177297	.	+	.	gene_name 98101013|unknown-1780; gene_id MSTRG.23206; transcript_id MSTRG.23206.1; gene_biotype protein_coding; Info ORF type:complete (+),score=25.82; ref_name 98101013|unknown-1780; class_code =; inherit_ref TRUE;
chr7	transdecoder	CDS	51167540	51167591	.	+	0	gene_name 98101013|unknown-1780; gene_id MSTRG.23206; transcript_id MSTRG.23206.1;
chr7	transdecoder	CDS	51170336	51170611	.	+	2	gene_name 98101013|unknown-1780; gene_id MSTRG.23206; transcript_id MSTRG.23206.1;
chr7	transdecoder	exon	51170336	51170611	.	+	.	gene_name 98101013|unknown-1780; gene_id MSTRG.23206; transcript_id MSTRG.23206.1;
chr7	transdecoder	exon	51170438	51170613	.	-	.	gene_name 98207627|unknown-12380; gene_id MSTRG.23205; transcript_id MSTRG.23205.1;
chr7	transdecoder	five_prime_utr	51170438	51170613	.	-	.	gene_name 98207627|unknown-12380; gene_id MSTRG.23205; transcript_id MSTRG.23205.1;
chr7	transdecoder	CDS	51176957	51177261	.	+	2	gene_name 98101013|unknown-1780; gene_id MSTRG.23206; transcript_id MSTRG.23206.1;
chr7	transdecoder	exon	51176957	51177297	.	+	.	gene_name 98101013|unknown-1780; gene_id MSTRG.23206; transcript_id MSTRG.23206.1;
chr7	transdecoder	three_prime_utr	51177262	51177297	.	+	.	gene_name 98101013|unknown-1780; gene_id MSTRG.23206; transcript_id MSTRG.23206.1;
chr7	transdecoder	three_prime_utr	51195483	51195569	.	-	.	gene_name 98311865|unknown-22594; gene_id MSTRG.23207; transcript_id MSTRG.23207.1;
chr7	transdecoder	exon	51195483	51195646	.	-	.	gene_name 98311865|unknown-22594; gene_id MSTRG.23207; transcript_id MSTRG.23207.1;
chr7	transdecoder	gene	51195483	51233449	.	-	.	gene_name 98311865|unknown-22594; gene_id MSTRG.23207; transcript_id NA; gene_biotype protein_coding; Info ORF type:complete (+),score=41.37; ref_name -; class_code u; inherit_ref FALSE;
chr7	transdecoder	transcript	51195483	51233449	.	-	.	gene_name 98311865|unknown-22594; gene_id MSTRG.23207; transcript_id MSTRG.23207.1; gene_biotype protein_coding; Info ORF type:complete (+),score=41.37; ref_name -; class_code u; inherit_ref FALSE;
chr7	transdecoder	CDS	51195570	51195646	.	-	2	gene_name 98311865|unknown-22594; gene_id MSTRG.23207; transcript_id MSTRG.23207.1;
chr7	transdecoder	CDS	51222323	51222619	.	-	2	gene_name 98311865|unknown-22594; gene_id MSTRG.23207; transcript_id MSTRG.23207.1;
chr7	transdecoder	exon	51222323	51222619	.	-	.	gene_name 98311865|unknown-22594; gene_id MSTRG.23207; transcript_id MSTRG.23207.1;
chr7	transdecoder	CDS	51227075	51227353	.	-	2	gene_name 98311865|unknown-22594; gene_id MSTRG.23207; transcript_id MSTRG.23207.1;
chr7	transdecoder	exon	51227075	51227353	.	-	.	gene_name 98311865|unknown-22594; gene_id MSTRG.23207; transcript_id MSTRG.23207.1;
chr7	transdecoder	CDS	51233365	51233416	.	-	0	gene_name 98311865|unknown-22594; gene_id MSTRG.23207; transcript_id MSTRG.23207.1;
chr7	transdecoder	exon	51233365	51233449	.	-	.	gene_name 98311865|unknown-22594; gene_id MSTRG.23207; transcript_id MSTRG.23207.1;
chr7	transdecoder	five_prime_utr	51233417	51233449	.	-	.	gene_name 98311865|unknown-22594; gene_id MSTRG.23207; transcript_id MSTRG.23207.1;
chr7	transdecoder	three_prime_utr	51238633	51238760	.	-	.	gene_name 98205465|unknown-9927; gene_id MSTRG.23208; transcript_id MSTRG.23208.1;
chr7	transdecoder	exon	51238633	51238837	.	-	.	gene_name 98205465|unknown-9927; gene_id MSTRG.23208; transcript_id MSTRG.23208.1;
chr7	transdecoder	gene	51238633	51244411	.	-	.	gene_name 98205465|unknown-9927; gene_id MSTRG.23208; transcript_id NA; gene_biotype protein_coding; Info ORF type:complete (+),score=38.85; ref_name 98205465|unknown-9927; class_code =; inherit_ref TRUE;
chr7	transdecoder	transcript	51238633	51244411	.	-	.	gene_name 98205465|unknown-9927; gene_id MSTRG.23208; transcript_id MSTRG.23208.1; gene_biotype protein_coding; Info ORF type:complete (+),score=38.85; ref_name 98205465|unknown-9927; class_code =; inherit_ref TRUE;
chr7	transdecoder	CDS	51238761	51238837	.	-	2	gene_name 98205465|unknown-9927; gene_id MSTRG.23208; transcript_id MSTRG.23208.1;
chr7	transdecoder	CDS	51239787	51240083	.	-	2	gene_name 98205465|unknown-9927; gene_id MSTRG.23208; transcript_id MSTRG.23208.1;
chr7	transdecoder	exon	51239787	51240083	.	-	.	gene_name 98205465|unknown-9927; gene_id MSTRG.23208; transcript_id MSTRG.23208.1;
chr7	transdecoder	CDS	51240850	51241128	.	-	2	gene_name 98205465|unknown-9927; gene_id MSTRG.23208; transcript_id MSTRG.23208.1;
chr7	transdecoder	exon	51240850	51241128	.	-	.	gene_name 98205465|unknown-9927; gene_id MSTRG.23208; transcript_id MSTRG.23208.1;
chr7	transdecoder	CDS	51244328	51244376	.	-	0	gene_name 98205465|unknown-9927; gene_id MSTRG.23208; transcript_id MSTRG.23208.1;
chr7	transdecoder	exon	51244328	51244411	.	-	.	gene_name 98205465|unknown-9927; gene_id MSTRG.23208; transcript_id MSTRG.23208.1;
chr7	transdecoder	five_prime_utr	51244377	51244411	.	-	.	gene_name 98205465|unknown-9927; gene_id MSTRG.23208; transcript_id MSTRG.23208.1;
chr7	transdecoder	exon	51294927	51295011	.	+	.	gene_name 98001297|unknown-7474; gene_id MSTRG.23209; transcript_id MSTRG.23209.1;
chr7	transdecoder	five_prime_utr	51294927	51295011	.	+	.	gene_name 98001297|unknown-7474; gene_id MSTRG.23209; transcript_id MSTRG.23209.1;
chr7	transdecoder	gene	51294927	51298565	.	+	.	gene_name 98001297|unknown-7474; gene_id MSTRG.23209; transcript_id NA; gene_biotype protein_coding; Info ORF type:complete (+),score=34.61; ref_name 98001297|unknown-7474; class_code =; inherit_ref TRUE;
chr7	transdecoder	transcript	51294927	51298565	.	+	.	gene_name 98001297|unknown-7474; gene_id MSTRG.23209; transcript_id MSTRG.23209.1; gene_biotype protein_coding; Info ORF type:complete (+),score=34.61; ref_name 98001297|unknown-7474; class_code =; inherit_ref TRUE;
chr7	transdecoder	five_prime_utr	51297100	51297114	.	+	.	gene_name 98001297|unknown-7474; gene_id MSTRG.23209; transcript_id MSTRG.23209.1;
chr7	transdecoder	exon	51297100	51298565	.	+	.	gene_name 98001297|unknown-7474; gene_id MSTRG.23209; transcript_id MSTRG.23209.1;
chr7	transdecoder	CDS	51297115	51297678	.	+	0	gene_name 98001297|unknown-7474; gene_id MSTRG.23209; transcript_id MSTRG.23209.1;
chr7	transdecoder	three_prime_utr	51297679	51298565	.	+	.	gene_name 98001297|unknown-7474; gene_id MSTRG.23209; transcript_id MSTRG.23209.1;
chr7	StringTie	exon	51299243	51299501	.	-	.	gene_name 98311866|unknown-22595; gene_id MSTRG.23210; transcript_id MSTRG.23210.1;
chr7	StringTie	transcript	51299243	51300141	.	-	.	gene_name 98311866|unknown-22595; gene_id MSTRG.23210; transcript_id MSTRG.23210.1; gene_biotype non-coding; Info NA; ref_name -; class_code u; inherit_ref FALSE;
chr7	StringTie	exon	51300114	51300141	.	-	.	gene_name 98311866|unknown-22595; gene_id MSTRG.23210; transcript_id MSTRG.23210.1;
chr7	StringTie	exon	51305476	51306270	.	+	.	gene_name 98123169|unknown-3272; gene_id MSTRG.23211; transcript_id MSTRG.23211.1;
chr7	StringTie	transcript	51305476	51306270	.	+	.	gene_name 98123169|unknown-3272; gene_id MSTRG.23211; transcript_id MSTRG.23211.1; gene_biotype non-coding; Info NA; ref_name 98123169|unknown-3272; class_code =; inherit_ref TRUE;
chr7	transdecoder	exon	51316827	51317001	.	-	.	gene_name 98311867|opsd-5; gene_id MSTRG.23212; transcript_id MSTRG.23212.1;
chr7	transdecoder	three_prime_utr	51316827	51317001	.	-	.	gene_name 98311867|opsd-5; gene_id MSTRG.23212; transcript_id MSTRG.23212.1;
chr7	transdecoder	gene	51316827	51334478	.	-	.	gene_name 98311867|opsd-5; gene_id MSTRG.23212; transcript_id NA; gene_biotype protein_coding; Info ORF type:5prime_partial (+),score=3.35,sp|P08100|OPSD_HUMAN|20.779|1.87e-08; ref_name -; class_code u; inherit_ref FALSE;
chr7	transdecoder	transcript	51316827	51334478	.	-	.	gene_name 98311867|opsd-5; gene_id MSTRG.23212; transcript_id MSTRG.23212.1; gene_biotype protein_coding; Info ORF type:5prime_partial (+),score=3.35,sp|P08100|OPSD_HUMAN|20.779|1.87e-08; ref_name -; class_code u; inherit_ref FALSE;
chr7	transdecoder	three_prime_utr	51316870	51317406	.	-	.	gene_name 98311867|opsd-5; gene_id MSTRG.23212; transcript_id MSTRG.23212.2;
chr7	transdecoder	exon	51316870	51317647	.	-	.	gene_name 98311867|opsd-5; gene_id MSTRG.23212; transcript_id MSTRG.23212.2;
chr7	transdecoder	transcript	51316870	51334478	.	-	.	gene_name 98311867|opsd-5; gene_id MSTRG.23212; transcript_id MSTRG.23212.2; gene_biotype protein_coding; Info ORF type:5prime_partial (+),score=3.35,sp|P08100|OPSD_HUMAN|20.779|1.87e-08; ref_name -; class_code u; inherit_ref FALSE;
chr7	transdecoder	three_prime_utr	51317297	51317406	.	-	.	gene_name 98311867|opsd-5; gene_id MSTRG.23212; transcript_id MSTRG.23212.1;
chr7	transdecoder	exon	51317297	51317647	.	-	.	gene_name 98311867|opsd-5; gene_id MSTRG.23212; transcript_id MSTRG.23212.1;
chr7	transdecoder	CDS	51317407	51317647	.	-	1	gene_name 98311867|opsd-5; gene_id MSTRG.23212; transcript_id MSTRG.23212.1;
chr7	transdecoder	CDS	51317407	51317647	.	-	1	gene_name 98311867|opsd-5; gene_id MSTRG.23212; transcript_id MSTRG.23212.2;
chr7	transdecoder	CDS	51325117	51325301	.	-	0	gene_name 98311867|opsd-5; gene_id MSTRG.23212; transcript_id MSTRG.23212.1;
chr7	transdecoder	CDS	51325117	51325301	.	-	0	gene_name 98311867|opsd-5; gene_id MSTRG.23212; transcript_id MSTRG.23212.2;
chr7	transdecoder	exon	51325117	51325301	.	-	.	gene_name 98311867|opsd-5; gene_id MSTRG.23212; transcript_id MSTRG.23212.1;
chr7	transdecoder	exon	51325117	51325301	.	-	.	gene_name 98311867|opsd-5; gene_id MSTRG.23212; transcript_id MSTRG.23212.2;
chr7	transdecoder	CDS	51327791	51327944	.	-	1	gene_name 98311867|opsd-5; gene_id MSTRG.23212; transcript_id MSTRG.23212.1;
chr7	transdecoder	CDS	51327791	51327944	.	-	1	gene_name 98311867|opsd-5; gene_id MSTRG.23212; transcript_id MSTRG.23212.2;
chr7	transdecoder	exon	51327791	51327944	.	-	.	gene_name 98311867|opsd-5; gene_id MSTRG.23212; transcript_id MSTRG.23212.1;
chr7	transdecoder	exon	51327791	51327944	.	-	.	gene_name 98311867|opsd-5; gene_id MSTRG.23212; transcript_id MSTRG.23212.2;
chr7	transdecoder	CDS	51334159	51334478	.	-	0	gene_name 98311867|opsd-5; gene_id MSTRG.23212; transcript_id MSTRG.23212.1;
chr7	transdecoder	CDS	51334159	51334478	.	-	0	gene_name 98311867|opsd-5; gene_id MSTRG.23212; transcript_id MSTRG.23212.2;
chr7	transdecoder	exon	51334159	51334478	.	-	.	gene_name 98311867|opsd-5; gene_id MSTRG.23212; transcript_id MSTRG.23212.1;
chr7	transdecoder	exon	51334159	51334478	.	-	.	gene_name 98311867|opsd-5; gene_id MSTRG.23212; transcript_id MSTRG.23212.2;
chr7	transdecoder	exon	51346831	51347350	.	-	.	gene_name 98311868|unknown-22596; gene_id MSTRG.23213; transcript_id MSTRG.23213.1;
chr7	transdecoder	gene	51346831	51347350	.	-	.	gene_name 98311868|unknown-22596; gene_id MSTRG.23213; transcript_id NA; gene_biotype protein_coding; Info ORF type:internal (+),score=14.86; ref_name -; class_code u; inherit_ref FALSE;
chr7	transdecoder	transcript	51346831	51347350	.	-	.	gene_name 98311868|unknown-22596; gene_id MSTRG.23213; transcript_id MSTRG.23213.1; gene_biotype protein_coding; Info ORF type:internal (+),score=14.86; ref_name -; class_code u; inherit_ref FALSE;
chr7	transdecoder	CDS	51346833	51347348	.	-	0	gene_name 98311868|unknown-22596; gene_id MSTRG.23213; transcript_id MSTRG.23213.1;
chr7	transdecoder	CDS	51348426	51349250	.	-	0	gene_name 98311869|unknown-22597; gene_id MSTRG.23214; transcript_id MSTRG.23214.1;
chr7	transdecoder	exon	51348426	51349251	.	-	.	gene_name 98311869|unknown-22597; gene_id MSTRG.23214; transcript_id MSTRG.23214.1;
chr7	transdecoder	gene	51348426	51349251	.	-	.	gene_name 98311869|unknown-22597; gene_id MSTRG.23214; transcript_id NA; gene_biotype protein_coding; Info ORF type:internal (+),score=10.96; ref_name -; class_code u; inherit_ref FALSE;
chr7	transdecoder	transcript	51348426	51349251	.	-	.	gene_name 98311869|unknown-22597; gene_id MSTRG.23214; transcript_id MSTRG.23214.1; gene_biotype protein_coding; Info ORF type:internal (+),score=10.96; ref_name -; class_code u; inherit_ref FALSE;
chr7	StringTie	exon	51350640	51350869	.	.	.	gene_name 98311870|unknown-22598; gene_id MSTRG.23215; transcript_id MSTRG.23215.1;
chr7	StringTie	transcript	51350640	51350869	.	.	.	gene_name 98311870|unknown-22598; gene_id MSTRG.23215; transcript_id MSTRG.23215.1; gene_biotype non-coding; Info NA; ref_name -; class_code u; inherit_ref FALSE;
chr7	transdecoder	CDS	51352039	51352467	.	-	0	gene_name 98311871|nynri-10; gene_id MSTRG.23216; transcript_id MSTRG.23216.1;
chr7	transdecoder	exon	51352039	51352469	.	-	.	gene_name 98311871|nynri-10; gene_id MSTRG.23216; transcript_id MSTRG.23216.1;
chr7	transdecoder	gene	51352039	51352469	.	-	.	gene_name 98311871|nynri-10; gene_id MSTRG.23216; transcript_id NA; gene_biotype protein_coding; Info ORF type:internal (+),score=16.21,sp|Q9P2P1|NYNRI_HUMAN|30.108|4.71e-08; ref_name -; class_code u; inherit_ref FALSE;
chr7	transdecoder	transcript	51352039	51352469	.	-	.	gene_name 98311871|nynri-10; gene_id MSTRG.23216; transcript_id MSTRG.23216.1; gene_biotype protein_coding; Info ORF type:internal (+),score=16.21,sp|Q9P2P1|NYNRI_HUMAN|30.108|4.71e-08; ref_name -; class_code u; inherit_ref FALSE;
chr7	transdecoder	CDS	51382082	51382223	.	+	0	gene_name 98033451|unknown-878; gene_id MSTRG.23217; transcript_id MSTRG.23217.1;
chr7	transdecoder	exon	51382082	51382223	.	+	.	gene_name 98033451|unknown-878; gene_id MSTRG.23217; transcript_id MSTRG.23217.1;
chr7	transdecoder	gene	51382082	51389041	.	+	.	gene_name 98033451|unknown-878; gene_id MSTRG.23217; transcript_id NA; gene_biotype protein_coding; Info ORF type:5prime_partial (+),score=35.84; ref_name 98033451|unknown-878; class_code =,j; inherit_ref TRUE;
chr7	transdecoder	transcript	51382082	51389041	.	+	.	gene_name 98033451|unknown-878; gene_id MSTRG.23217; transcript_id MSTRG.23217.1; gene_biotype protein_coding; Info ORF type:5prime_partial (+),score=35.84; ref_name 98033451|unknown-878; class_code =,j; inherit_ref TRUE;
chr7	transdecoder	exon	51382117	51382223	.	+	.	gene_name 98033451|unknown-878; gene_id MSTRG.23217; transcript_id MSTRG.23217.2;
chr7	transdecoder	five_prime_utr	51382117	51382223	.	+	.	gene_name 98033451|unknown-878; gene_id MSTRG.23217; transcript_id MSTRG.23217.2;
chr7	transdecoder	transcript	51382117	51389041	.	+	.	gene_name 98033451|unknown-878; gene_id MSTRG.23217; transcript_id MSTRG.23217.2; gene_biotype protein_coding; Info ORF type:5prime_partial (+),score=35.84; ref_name 98033451|unknown-878; class_code =,j; inherit_ref TRUE;
chr7	transdecoder	five_prime_utr	51383193	51383204	.	+	.	gene_name 98033451|unknown-878; gene_id MSTRG.23217; transcript_id MSTRG.23217.2;
chr7	transdecoder	exon	51383193	51383219	.	+	.	gene_name 98033451|unknown-878; gene_id MSTRG.23217; transcript_id MSTRG.23217.2;
chr7	transdecoder	CDS	51383193	51383354	.	+	2	gene_name 98033451|unknown-878; gene_id MSTRG.23217; transcript_id MSTRG.23217.1;
chr7	transdecoder	exon	51383193	51383354	.	+	.	gene_name 98033451|unknown-878; gene_id MSTRG.23217; transcript_id MSTRG.23217.1;
chr7	transdecoder	CDS	51383205	51383219	.	+	0	gene_name 98033451|unknown-878; gene_id MSTRG.23217; transcript_id MSTRG.23217.2;
chr7	transdecoder	CDS	51384369	51384551	.	+	2	gene_name 98033451|unknown-878; gene_id MSTRG.23217; transcript_id MSTRG.23217.1;
chr7	transdecoder	exon	51384369	51384551	.	+	.	gene_name 98033451|unknown-878; gene_id MSTRG.23217; transcript_id MSTRG.23217.1;
chr7	transdecoder	CDS	51384410	51384551	.	+	0	gene_name 98033451|unknown-878; gene_id MSTRG.23217; transcript_id MSTRG.23217.2;
chr7	transdecoder	exon	51384410	51384551	.	+	.	gene_name 98033451|unknown-878; gene_id MSTRG.23217; transcript_id MSTRG.23217.2;
chr7	transdecoder	CDS	51388523	51388938	.	+	2	gene_name 98033451|unknown-878; gene_id MSTRG.23217; transcript_id MSTRG.23217.1;
chr7	transdecoder	CDS	51388523	51388938	.	+	2	gene_name 98033451|unknown-878; gene_id MSTRG.23217; transcript_id MSTRG.23217.2;
chr7	transdecoder	exon	51388523	51389041	.	+	.	gene_name 98033451|unknown-878; gene_id MSTRG.23217; transcript_id MSTRG.23217.1;
chr7	transdecoder	exon	51388523	51389041	.	+	.	gene_name 98033451|unknown-878; gene_id MSTRG.23217; transcript_id MSTRG.23217.2;
chr7	transdecoder	three_prime_utr	51388939	51389041	.	+	.	gene_name 98033451|unknown-878; gene_id MSTRG.23217; transcript_id MSTRG.23217.1;
chr7	transdecoder	three_prime_utr	51388939	51389041	.	+	.	gene_name 98033451|unknown-878; gene_id MSTRG.23217; transcript_id MSTRG.23217.2;
chr7	transdecoder	three_prime_utr	51407968	51408022	.	-	.	gene_name 98016576|pax6; gene_id MSTRG.23218; transcript_id MSTRG.23218.1;
chr7	transdecoder	exon	51407968	51408099	.	-	.	gene_name 98016576|pax6; gene_id MSTRG.23218; transcript_id MSTRG.23218.1;
chr7	transdecoder	gene	51407968	51418567	.	-	.	gene_name 98016576|pax6; gene_id MSTRG.23218; transcript_id NA; gene_biotype protein_coding; Info ORF type:complete (+),score=72.11,sp|P26367|PAX6_HUMAN|48.618|7.58e-126; ref_name 98016576|pax6; class_code m; inherit_ref TRUE;
chr7	transdecoder	transcript	51407968	51418567	.	-	.	gene_name 98016576|pax6; gene_id MSTRG.23218; transcript_id MSTRG.23218.1; gene_biotype protein_coding; Info ORF type:complete (+),score=72.11,sp|P26367|PAX6_HUMAN|48.618|7.58e-126; ref_name 98016576|pax6; class_code m; inherit_ref TRUE;
chr7	transdecoder	CDS	51408023	51408099	.	-	2	gene_name 98016576|pax6; gene_id MSTRG.23218; transcript_id MSTRG.23218.1;
chr7	transdecoder	CDS	51410375	51410854	.	-	2	gene_name 98016576|pax6; gene_id MSTRG.23218; transcript_id MSTRG.23218.1;
chr7	transdecoder	exon	51410375	51410854	.	-	.	gene_name 98016576|pax6; gene_id MSTRG.23218; transcript_id MSTRG.23218.1;
chr7	transdecoder	CDS	51411813	51411944	.	-	2	gene_name 98016576|pax6; gene_id MSTRG.23218; transcript_id MSTRG.23218.1;
chr7	transdecoder	exon	51411813	51411944	.	-	.	gene_name 98016576|pax6; gene_id MSTRG.23218; transcript_id MSTRG.23218.1;
chr7	transdecoder	CDS	51412187	51412391	.	-	0	gene_name 98016576|pax6; gene_id MSTRG.23218; transcript_id MSTRG.23218.1;
chr7	transdecoder	exon	51412187	51412391	.	-	.	gene_name 98016576|pax6; gene_id MSTRG.23218; transcript_id MSTRG.23218.1;
chr7	transdecoder	CDS	51412661	51412876	.	-	0	gene_name 98016576|pax6; gene_id MSTRG.23218; transcript_id MSTRG.23218.1;
chr7	transdecoder	exon	51412661	51412876	.	-	.	gene_name 98016576|pax6; gene_id MSTRG.23218; transcript_id MSTRG.23218.1;
chr7	transdecoder	CDS	51413252	51413382	.	-	2	gene_name 98016576|pax6; gene_id MSTRG.23218; transcript_id MSTRG.23218.1;
chr7	transdecoder	exon	51413252	51413382	.	-	.	gene_name 98016576|pax6; gene_id MSTRG.23218; transcript_id MSTRG.23218.1;
chr7	transdecoder	CDS	51418166	51418178	.	-	0	gene_name 98016576|pax6; gene_id MSTRG.23218; transcript_id MSTRG.23218.1;
chr7	transdecoder	exon	51418166	51418212	.	-	.	gene_name 98016576|pax6; gene_id MSTRG.23218; transcript_id MSTRG.23218.1;
chr7	transdecoder	five_prime_utr	51418179	51418212	.	-	.	gene_name 98016576|pax6; gene_id MSTRG.23218; transcript_id MSTRG.23218.1;
chr7	transdecoder	exon	51418388	51418567	.	-	.	gene_name 98016576|pax6; gene_id MSTRG.23218; transcript_id MSTRG.23218.1;
chr7	transdecoder	five_prime_utr	51418388	51418567	.	-	.	gene_name 98016576|pax6; gene_id MSTRG.23218; transcript_id MSTRG.23218.1;
chr7	transdecoder	three_prime_utr	51441813	51441942	.	-	.	gene_name 98041514|sc22b; gene_id MSTRG.23219; transcript_id MSTRG.23219.1;
chr7	transdecoder	exon	51441813	51442097	.	-	.	gene_name 98041514|sc22b; gene_id MSTRG.23219; transcript_id MSTRG.23219.1;
chr7	transdecoder	gene	51441813	51454181	.	-	.	gene_name 98041514|sc22b; gene_id MSTRG.23219; transcript_id NA; gene_biotype protein_coding; Info ORF type:complete (+),score=22.34,sp|O75396|SC22B_HUMAN|53.241|4.41e-85; ref_name 98041514|sc22b; class_code =; inherit_ref TRUE;
chr7	transdecoder	transcript	51441813	51454181	.	-	.	gene_name 98041514|sc22b; gene_id MSTRG.23219; transcript_id MSTRG.23219.1; gene_biotype protein_coding; Info ORF type:complete (+),score=22.34,sp|O75396|SC22B_HUMAN|53.241|4.41e-85; ref_name 98041514|sc22b; class_code =; inherit_ref TRUE;
chr7	transdecoder	CDS	51441943	51442097	.	-	2	gene_name 98041514|sc22b; gene_id MSTRG.23219; transcript_id MSTRG.23219.1;
chr7	transdecoder	CDS	51442920	51443066	.	-	2	gene_name 98041514|sc22b; gene_id MSTRG.23219; transcript_id MSTRG.23219.1;
chr7	transdecoder	exon	51442920	51443066	.	-	.	gene_name 98041514|sc22b; gene_id MSTRG.23219; transcript_id MSTRG.23219.1;
chr7	transdecoder	CDS	51443117	51443280	.	-	1	gene_name 98041514|sc22b; gene_id MSTRG.23219; transcript_id MSTRG.23219.1;
chr7	transdecoder	exon	51443117	51443280	.	-	.	gene_name 98041514|sc22b; gene_id MSTRG.23219; transcript_id MSTRG.23219.1;
chr7	transdecoder	CDS	51453927	51454036	.	-	0	gene_name 98041514|sc22b; gene_id MSTRG.23219; transcript_id MSTRG.23219.1;
chr7	transdecoder	exon	51453927	51454036	.	-	.	gene_name 98041514|sc22b; gene_id MSTRG.23219; transcript_id MSTRG.23219.1;
chr7	transdecoder	CDS	51454077	51454151	.	-	0	gene_name 98041514|sc22b; gene_id MSTRG.23219; transcript_id MSTRG.23219.1;
chr7	transdecoder	exon	51454077	51454181	.	-	.	gene_name 98041514|sc22b; gene_id MSTRG.23219; transcript_id MSTRG.23219.1;
chr7	transdecoder	five_prime_utr	51454152	51454181	.	-	.	gene_name 98041514|sc22b; gene_id MSTRG.23219; transcript_id MSTRG.23219.1;
chr7	transdecoder	five_prime_utr	51480622	51480643	.	+	.	gene_name 98103161|pi51a; gene_id MSTRG.23220; transcript_id MSTRG.23220.1;
chr7	transdecoder	exon	51480622	51480854	.	+	.	gene_name 98103161|pi51a; gene_id MSTRG.23220; transcript_id MSTRG.23220.1;
chr7	transdecoder	gene	51480622	51508021	.	+	.	gene_name 98103161|pi51a; gene_id MSTRG.23220; transcript_id NA; gene_biotype protein_coding; Info ORF type:complete (+),score=45.03,sp|O60331|PI51C_HUMAN|36.066|5.60e-19; ref_name 98103161|pi51a; class_code j,=; inherit_ref TRUE;
chr7	transdecoder	transcript	51480622	51508021	.	+	.	gene_name 98103161|pi51a; gene_id MSTRG.23220; transcript_id MSTRG.23220.1; gene_biotype protein_coding; Info ORF type:complete (+),score=45.03,sp|O60331|PI51C_HUMAN|36.066|5.60e-19; ref_name 98103161|pi51a; class_code j,=; inherit_ref TRUE;
chr7	transdecoder	five_prime_utr	51480636	51480637	.	+	.	gene_name 98103161|pi51a; gene_id MSTRG.23220; transcript_id MSTRG.23220.2;
chr7	transdecoder	five_prime_utr	51480636	51480637	.	+	.	gene_name 98103161|pi51a; gene_id MSTRG.23220; transcript_id MSTRG.23220.3;
chr7	transdecoder	five_prime_utr	51480636	51480637	.	+	.	gene_name 98103161|pi51a; gene_id MSTRG.23220; transcript_id MSTRG.23220.4;
chr7	transdecoder	exon	51480636	51480854	.	+	.	gene_name 98103161|pi51a; gene_id MSTRG.23220; transcript_id MSTRG.23220.2;
chr7	transdecoder	exon	51480636	51480854	.	+	.	gene_name 98103161|pi51a; gene_id MSTRG.23220; transcript_id MSTRG.23220.3;
chr7	transdecoder	exon	51480636	51480854	.	+	.	gene_name 98103161|pi51a; gene_id MSTRG.23220; transcript_id MSTRG.23220.4;
chr7	transdecoder	transcript	51480636	51508021	.	+	.	gene_name 98103161|pi51a; gene_id MSTRG.23220; transcript_id MSTRG.23220.2; gene_biotype protein_coding; Info ORF type:complete (+),score=45.03,sp|O60331|PI51C_HUMAN|36.066|5.60e-19; ref_name 98103161|pi51a; class_code j,=; inherit_ref TRUE;
chr7	transdecoder	transcript	51480636	51508021	.	+	.	gene_name 98103161|pi51a; gene_id MSTRG.23220; transcript_id MSTRG.23220.3; gene_biotype protein_coding; Info ORF type:complete (+),score=45.03,sp|O60331|PI51C_HUMAN|36.066|5.60e-19; ref_name 98103161|pi51a; class_code j,=; inherit_ref TRUE;
chr7	transdecoder	transcript	51480636	51508021	.	+	.	gene_name 98103161|pi51a; gene_id MSTRG.23220; transcript_id MSTRG.23220.4; gene_biotype protein_coding; Info ORF type:complete (+),score=45.03,sp|O60331|PI51C_HUMAN|36.066|5.60e-19; ref_name 98103161|pi51a; class_code j,=; inherit_ref TRUE;
chr7	transdecoder	CDS	51480638	51480854	.	+	0	gene_name 98103161|pi51a; gene_id MSTRG.23220; transcript_id MSTRG.23220.2;
chr7	transdecoder	CDS	51480638	51480854	.	+	0	gene_name 98103161|pi51a; gene_id MSTRG.23220; transcript_id MSTRG.23220.3;
chr7	transdecoder	CDS	51480638	51480854	.	+	0	gene_name 98103161|pi51a; gene_id MSTRG.23220; transcript_id MSTRG.23220.4;
chr7	transdecoder	CDS	51480644	51480854	.	+	0	gene_name 98103161|pi51a; gene_id MSTRG.23220; transcript_id MSTRG.23220.1;
chr7	transdecoder	CDS	51483253	51483375	.	+	2	gene_name 98103161|pi51a; gene_id MSTRG.23220; transcript_id MSTRG.23220.3;
chr7	transdecoder	exon	51483253	51483375	.	+	.	gene_name 98103161|pi51a; gene_id MSTRG.23220; transcript_id MSTRG.23220.3;
chr7	transdecoder	CDS	51483253	51483407	.	+	2	gene_name 98103161|pi51a; gene_id MSTRG.23220; transcript_id MSTRG.23220.1;
chr7	transdecoder	CDS	51483253	51483407	.	+	2	gene_name 98103161|pi51a; gene_id MSTRG.23220; transcript_id MSTRG.23220.2;
chr7	transdecoder	CDS	51483253	51483407	.	+	2	gene_name 98103161|pi51a; gene_id MSTRG.23220; transcript_id MSTRG.23220.4;
chr7	transdecoder	exon	51483253	51483407	.	+	.	gene_name 98103161|pi51a; gene_id MSTRG.23220; transcript_id MSTRG.23220.1;
chr7	transdecoder	exon	51483253	51483407	.	+	.	gene_name 98103161|pi51a; gene_id MSTRG.23220; transcript_id MSTRG.23220.2;
chr7	transdecoder	exon	51483253	51483407	.	+	.	gene_name 98103161|pi51a; gene_id MSTRG.23220; transcript_id MSTRG.23220.4;
chr7	transdecoder	CDS	51488755	51488792	.	+	2	gene_name 98103161|pi51a; gene_id MSTRG.23220; transcript_id MSTRG.23220.3;
chr7	transdecoder	CDS	51488755	51489073	.	+	0	gene_name 98103161|pi51a; gene_id MSTRG.23220; transcript_id MSTRG.23220.2;
chr7	transdecoder	CDS	51488755	51489073	.	+	0	gene_name 98103161|pi51a; gene_id MSTRG.23220; transcript_id MSTRG.23220.4;
chr7	transdecoder	exon	51488755	51489073	.	+	.	gene_name 98103161|pi51a; gene_id MSTRG.23220; transcript_id MSTRG.23220.2;
chr7	transdecoder	exon	51488755	51489073	.	+	.	gene_name 98103161|pi51a; gene_id MSTRG.23220; transcript_id MSTRG.23220.3;
chr7	transdecoder	exon	51488755	51489073	.	+	.	gene_name 98103161|pi51a; gene_id MSTRG.23220; transcript_id MSTRG.23220.4;
chr7	transdecoder	CDS	51488926	51489073	.	+	0	gene_name 98103161|pi51a; gene_id MSTRG.23220; transcript_id MSTRG.23220.3;
chr7	transdecoder	CDS	51504617	51504783	.	+	2	gene_name 98103161|pi51a; gene_id MSTRG.23220; transcript_id MSTRG.23220.2;
chr7	transdecoder	CDS	51504617	51504783	.	+	2	gene_name 98103161|pi51a; gene_id MSTRG.23220; transcript_id MSTRG.23220.3;
chr7	transdecoder	CDS	51504617	51504783	.	+	2	gene_name 98103161|pi51a; gene_id MSTRG.23220; transcript_id MSTRG.23220.4;
chr7	transdecoder	exon	51504617	51504783	.	+	.	gene_name 98103161|pi51a; gene_id MSTRG.23220; transcript_id MSTRG.23220.2;
chr7	transdecoder	exon	51504617	51504783	.	+	.	gene_name 98103161|pi51a; gene_id MSTRG.23220; transcript_id MSTRG.23220.3;
chr7	transdecoder	exon	51504617	51504783	.	+	.	gene_name 98103161|pi51a; gene_id MSTRG.23220; transcript_id MSTRG.23220.4;
chr7	transdecoder	five_prime_utr	51504689	51504690	.	+	.	gene_name 98103161|pi51a; gene_id MSTRG.23220; transcript_id MSTRG.23220.5;
chr7	transdecoder	exon	51504689	51504783	.	+	.	gene_name 98103161|pi51a; gene_id MSTRG.23220; transcript_id MSTRG.23220.5;
chr7	transdecoder	transcript	51504689	51508021	.	+	.	gene_name 98103161|pi51a; gene_id MSTRG.23220; transcript_id MSTRG.23220.5; gene_biotype protein_coding; Info ORF type:complete (+),score=45.03,sp|O60331|PI51C_HUMAN|36.066|5.60e-19; ref_name 98103161|pi51a; class_code j,=; inherit_ref TRUE;
chr7	transdecoder	CDS	51504691	51504783	.	+	0	gene_name 98103161|pi51a; gene_id MSTRG.23220; transcript_id MSTRG.23220.5;
chr7	transdecoder	CDS	51505049	51505150	.	+	0	gene_name 98103161|pi51a; gene_id MSTRG.23220; transcript_id MSTRG.23220.1;
chr7	transdecoder	CDS	51505049	51505150	.	+	0	gene_name 98103161|pi51a; gene_id MSTRG.23220; transcript_id MSTRG.23220.2;
chr7	transdecoder	CDS	51505049	51505150	.	+	0	gene_name 98103161|pi51a; gene_id MSTRG.23220; transcript_id MSTRG.23220.3;
chr7	transdecoder	CDS	51505049	51505150	.	+	0	gene_name 98103161|pi51a; gene_id MSTRG.23220; transcript_id MSTRG.23220.4;
chr7	transdecoder	CDS	51505049	51505150	.	+	0	gene_name 98103161|pi51a; gene_id MSTRG.23220; transcript_id MSTRG.23220.5;
chr7	transdecoder	exon	51505049	51505150	.	+	.	gene_name 98103161|pi51a; gene_id MSTRG.23220; transcript_id MSTRG.23220.1;
chr7	transdecoder	exon	51505049	51505150	.	+	.	gene_name 98103161|pi51a; gene_id MSTRG.23220; transcript_id MSTRG.23220.2;
chr7	transdecoder	exon	51505049	51505150	.	+	.	gene_name 98103161|pi51a; gene_id MSTRG.23220; transcript_id MSTRG.23220.3;
chr7	transdecoder	exon	51505049	51505150	.	+	.	gene_name 98103161|pi51a; gene_id MSTRG.23220; transcript_id MSTRG.23220.4;
chr7	transdecoder	exon	51505049	51505150	.	+	.	gene_name 98103161|pi51a; gene_id MSTRG.23220; transcript_id MSTRG.23220.5;
chr7	transdecoder	CDS	51505269	51505514	.	+	0	gene_name 98103161|pi51a; gene_id MSTRG.23220; transcript_id MSTRG.23220.1;
chr7	transdecoder	CDS	51505269	51505514	.	+	0	gene_name 98103161|pi51a; gene_id MSTRG.23220; transcript_id MSTRG.23220.2;
chr7	transdecoder	CDS	51505269	51505514	.	+	0	gene_name 98103161|pi51a; gene_id MSTRG.23220; transcript_id MSTRG.23220.3;
chr7	transdecoder	CDS	51505269	51505514	.	+	0	gene_name 98103161|pi51a; gene_id MSTRG.23220; transcript_id MSTRG.23220.5;
chr7	transdecoder	exon	51505269	51505514	.	+	.	gene_name 98103161|pi51a; gene_id MSTRG.23220; transcript_id MSTRG.23220.1;
chr7	transdecoder	exon	51505269	51505514	.	+	.	gene_name 98103161|pi51a; gene_id MSTRG.23220; transcript_id MSTRG.23220.2;
chr7	transdecoder	exon	51505269	51505514	.	+	.	gene_name 98103161|pi51a; gene_id MSTRG.23220; transcript_id MSTRG.23220.3;
chr7	transdecoder	exon	51505269	51505514	.	+	.	gene_name 98103161|pi51a; gene_id MSTRG.23220; transcript_id MSTRG.23220.5;
chr7	transdecoder	CDS	51507652	51507942	.	+	0	gene_name 98103161|pi51a; gene_id MSTRG.23220; transcript_id MSTRG.23220.2;
chr7	transdecoder	CDS	51507652	51507942	.	+	0	gene_name 98103161|pi51a; gene_id MSTRG.23220; transcript_id MSTRG.23220.3;
chr7	transdecoder	CDS	51507652	51507942	.	+	0	gene_name 98103161|pi51a; gene_id MSTRG.23220; transcript_id MSTRG.23220.4;
chr7	transdecoder	exon	51507652	51508021	.	+	.	gene_name 98103161|pi51a; gene_id MSTRG.23220; transcript_id MSTRG.23220.2;
chr7	transdecoder	exon	51507652	51508021	.	+	.	gene_name 98103161|pi51a; gene_id MSTRG.23220; transcript_id MSTRG.23220.3;
chr7	transdecoder	exon	51507652	51508021	.	+	.	gene_name 98103161|pi51a; gene_id MSTRG.23220; transcript_id MSTRG.23220.4;
chr7	transdecoder	CDS	51507691	51507942	.	+	0	gene_name 98103161|pi51a; gene_id MSTRG.23220; transcript_id MSTRG.23220.1;
chr7	transdecoder	CDS	51507691	51507942	.	+	0	gene_name 98103161|pi51a; gene_id MSTRG.23220; transcript_id MSTRG.23220.5;
chr7	transdecoder	exon	51507691	51508021	.	+	.	gene_name 98103161|pi51a; gene_id MSTRG.23220; transcript_id MSTRG.23220.1;
chr7	transdecoder	exon	51507691	51508021	.	+	.	gene_name 98103161|pi51a; gene_id MSTRG.23220; transcript_id MSTRG.23220.5;
chr7	transdecoder	three_prime_utr	51507943	51508021	.	+	.	gene_name 98103161|pi51a; gene_id MSTRG.23220; transcript_id MSTRG.23220.1;
chr7	transdecoder	three_prime_utr	51507943	51508021	.	+	.	gene_name 98103161|pi51a; gene_id MSTRG.23220; transcript_id MSTRG.23220.2;
chr7	transdecoder	three_prime_utr	51507943	51508021	.	+	.	gene_name 98103161|pi51a; gene_id MSTRG.23220; transcript_id MSTRG.23220.3;
chr7	transdecoder	three_prime_utr	51507943	51508021	.	+	.	gene_name 98103161|pi51a; gene_id MSTRG.23220; transcript_id MSTRG.23220.4;
chr7	transdecoder	three_prime_utr	51507943	51508021	.	+	.	gene_name 98103161|pi51a; gene_id MSTRG.23220; transcript_id MSTRG.23220.5;
chr7	StringTie	exon	51511497	51511861	.	-	.	gene_name 98311872|unknown-22599; gene_id MSTRG.23221; transcript_id MSTRG.23221.1;
chr7	StringTie	transcript	51511497	51511861	.	-	.	gene_name 98311872|unknown-22599; gene_id MSTRG.23221; transcript_id MSTRG.23221.1; gene_biotype non-coding; Info NA; ref_name 98120891|unknown-3108; class_code o; inherit_ref FALSE;
chr7	transdecoder	three_prime_utr	51518255	51518322	.	-	.	gene_name 98125241|unknown-3404; gene_id MSTRG.23222; transcript_id MSTRG.23222.1;
chr7	transdecoder	three_prime_utr	51518255	51518322	.	-	.	gene_name 98125241|unknown-3404; gene_id MSTRG.23222; transcript_id MSTRG.23222.2;
chr7	transdecoder	exon	51518255	51518837	.	-	.	gene_name 98125241|unknown-3404; gene_id MSTRG.23222; transcript_id MSTRG.23222.1;
chr7	transdecoder	exon	51518255	51518837	.	-	.	gene_name 98125241|unknown-3404; gene_id MSTRG.23222; transcript_id MSTRG.23222.2;
chr7	transdecoder	transcript	51518255	51529712	.	-	.	gene_name 98125241|unknown-3404; gene_id MSTRG.23222; transcript_id MSTRG.23222.2; gene_biotype protein_coding; Info ORF type:complete (+),score=44.07; ref_name 98125241|unknown-3404; class_code c,j; inherit_ref TRUE;
chr7	transdecoder	gene	51518255	51530597	.	-	.	gene_name 98125241|unknown-3404; gene_id MSTRG.23222; transcript_id NA; gene_biotype protein_coding; Info ORF type:complete (+),score=44.07; ref_name 98125241|unknown-3404; class_code c,j; inherit_ref TRUE;
chr7	transdecoder	transcript	51518255	51530597	.	-	.	gene_name 98125241|unknown-3404; gene_id MSTRG.23222; transcript_id MSTRG.23222.1; gene_biotype protein_coding; Info ORF type:complete (+),score=44.07; ref_name 98125241|unknown-3404; class_code c,j; inherit_ref TRUE;
chr7	transdecoder	three_prime_utr	51518259	51518322	.	-	.	gene_name 98125241|unknown-3404; gene_id MSTRG.23222; transcript_id MSTRG.23222.3;
chr7	transdecoder	exon	51518259	51518837	.	-	.	gene_name 98125241|unknown-3404; gene_id MSTRG.23222; transcript_id MSTRG.23222.3;
chr7	transdecoder	transcript	51518259	51529712	.	-	.	gene_name 98125241|unknown-3404; gene_id MSTRG.23222; transcript_id MSTRG.23222.3; gene_biotype protein_coding; Info ORF type:complete (+),score=44.07; ref_name 98125241|unknown-3404; class_code c,j; inherit_ref TRUE;
chr7	transdecoder	three_prime_utr	51518261	51518322	.	-	.	gene_name 98125241|unknown-3404; gene_id MSTRG.23222; transcript_id MSTRG.23222.4;
chr7	transdecoder	exon	51518261	51518837	.	-	.	gene_name 98125241|unknown-3404; gene_id MSTRG.23222; transcript_id MSTRG.23222.4;
chr7	transdecoder	transcript	51518261	51530597	.	-	.	gene_name 98125241|unknown-3404; gene_id MSTRG.23222; transcript_id MSTRG.23222.4; gene_biotype protein_coding; Info ORF type:complete (+),score=44.07; ref_name 98125241|unknown-3404; class_code c,j; inherit_ref TRUE;
chr7	transdecoder	CDS	51518323	51518837	.	-	2	gene_name 98125241|unknown-3404; gene_id MSTRG.23222; transcript_id MSTRG.23222.1;
chr7	transdecoder	CDS	51518323	51518837	.	-	2	gene_name 98125241|unknown-3404; gene_id MSTRG.23222; transcript_id MSTRG.23222.2;
chr7	transdecoder	CDS	51518323	51518837	.	-	2	gene_name 98125241|unknown-3404; gene_id MSTRG.23222; transcript_id MSTRG.23222.3;
chr7	transdecoder	CDS	51518323	51518837	.	-	2	gene_name 98125241|unknown-3404; gene_id MSTRG.23222; transcript_id MSTRG.23222.4;
chr7	transdecoder	CDS	51519306	51519332	.	-	2	gene_name 98125241|unknown-3404; gene_id MSTRG.23222; transcript_id MSTRG.23222.1;
chr7	transdecoder	CDS	51519306	51519332	.	-	2	gene_name 98125241|unknown-3404; gene_id MSTRG.23222; transcript_id MSTRG.23222.2;
chr7	transdecoder	CDS	51519306	51519332	.	-	2	gene_name 98125241|unknown-3404; gene_id MSTRG.23222; transcript_id MSTRG.23222.3;
chr7	transdecoder	CDS	51519306	51519332	.	-	2	gene_name 98125241|unknown-3404; gene_id MSTRG.23222; transcript_id MSTRG.23222.4;
chr7	transdecoder	exon	51519306	51519332	.	-	.	gene_name 98125241|unknown-3404; gene_id MSTRG.23222; transcript_id MSTRG.23222.1;
chr7	transdecoder	exon	51519306	51519332	.	-	.	gene_name 98125241|unknown-3404; gene_id MSTRG.23222; transcript_id MSTRG.23222.2;
chr7	transdecoder	exon	51519306	51519332	.	-	.	gene_name 98125241|unknown-3404; gene_id MSTRG.23222; transcript_id MSTRG.23222.3;
chr7	transdecoder	exon	51519306	51519332	.	-	.	gene_name 98125241|unknown-3404; gene_id MSTRG.23222; transcript_id MSTRG.23222.4;
chr7	transdecoder	CDS	51523810	51523893	.	-	2	gene_name 98125241|unknown-3404; gene_id MSTRG.23222; transcript_id MSTRG.23222.1;
chr7	transdecoder	CDS	51523810	51523893	.	-	2	gene_name 98125241|unknown-3404; gene_id MSTRG.23222; transcript_id MSTRG.23222.3;
chr7	transdecoder	exon	51523810	51523893	.	-	.	gene_name 98125241|unknown-3404; gene_id MSTRG.23222; transcript_id MSTRG.23222.1;
chr7	transdecoder	exon	51523810	51523893	.	-	.	gene_name 98125241|unknown-3404; gene_id MSTRG.23222; transcript_id MSTRG.23222.3;
chr7	transdecoder	CDS	51529640	51529712	.	-	0	gene_name 98125241|unknown-3404; gene_id MSTRG.23222; transcript_id MSTRG.23222.2;
chr7	transdecoder	CDS	51529640	51529712	.	-	0	gene_name 98125241|unknown-3404; gene_id MSTRG.23222; transcript_id MSTRG.23222.3;
chr7	transdecoder	exon	51529640	51529712	.	-	.	gene_name 98125241|unknown-3404; gene_id MSTRG.23222; transcript_id MSTRG.23222.2;
chr7	transdecoder	exon	51529640	51529712	.	-	.	gene_name 98125241|unknown-3404; gene_id MSTRG.23222; transcript_id MSTRG.23222.3;
chr7	transdecoder	CDS	51530539	51530566	.	-	0	gene_name 98125241|unknown-3404; gene_id MSTRG.23222; transcript_id MSTRG.23222.1;
chr7	transdecoder	CDS	51530539	51530566	.	-	0	gene_name 98125241|unknown-3404; gene_id MSTRG.23222; transcript_id MSTRG.23222.4;
chr7	transdecoder	exon	51530539	51530597	.	-	.	gene_name 98125241|unknown-3404; gene_id MSTRG.23222; transcript_id MSTRG.23222.1;
chr7	transdecoder	exon	51530539	51530597	.	-	.	gene_name 98125241|unknown-3404; gene_id MSTRG.23222; transcript_id MSTRG.23222.4;
chr7	transdecoder	five_prime_utr	51530567	51530597	.	-	.	gene_name 98125241|unknown-3404; gene_id MSTRG.23222; transcript_id MSTRG.23222.1;
chr7	transdecoder	five_prime_utr	51530567	51530597	.	-	.	gene_name 98125241|unknown-3404; gene_id MSTRG.23222; transcript_id MSTRG.23222.4;
chr7	StringTie	exon	51533434	51534716	.	.	.	gene_name 98311873|unknown-22600; gene_id MSTRG.23223; transcript_id MSTRG.23223.1;
chr7	StringTie	transcript	51533434	51534716	.	.	.	gene_name 98311873|unknown-22600; gene_id MSTRG.23223; transcript_id MSTRG.23223.1; gene_biotype non-coding; Info NA; ref_name 98125241|unknown-3404; class_code i; inherit_ref FALSE;
chr7	transdecoder	three_prime_utr	51554690	51554702	.	-	.	gene_name 98047170|unknown-1266; gene_id MSTRG.23224; transcript_id MSTRG.23224.1;
chr7	transdecoder	exon	51554690	51555235	.	-	.	gene_name 98047170|unknown-1266; gene_id MSTRG.23224; transcript_id MSTRG.23224.1;
chr7	transdecoder	gene	51554690	51592406	.	-	.	gene_name 98047170|unknown-1266; gene_id MSTRG.23224; transcript_id NA; gene_biotype protein_coding; Info ORF type:complete (+),score=54.18; ref_name 98047170|unknown-1266; class_code =,j; inherit_ref TRUE;
chr7	transdecoder	transcript	51554690	51592406	.	-	.	gene_name 98047170|unknown-1266; gene_id MSTRG.23224; transcript_id MSTRG.23224.1; gene_biotype protein_coding; Info ORF type:complete (+),score=54.18; ref_name 98047170|unknown-1266; class_code =,j; inherit_ref TRUE;
chr7	transdecoder	three_prime_utr	51554692	51554702	.	-	.	gene_name 98047170|unknown-1266; gene_id MSTRG.23224; transcript_id MSTRG.23224.2;
chr7	transdecoder	exon	51554692	51555235	.	-	.	gene_name 98047170|unknown-1266; gene_id MSTRG.23224; transcript_id MSTRG.23224.2;
chr7	transdecoder	transcript	51554692	51562891	.	-	.	gene_name 98047170|unknown-1266; gene_id MSTRG.23224; transcript_id MSTRG.23224.2; gene_biotype protein_coding; Info ORF type:complete (+),score=54.18; ref_name 98047170|unknown-1266; class_code =,j; inherit_ref TRUE;
chr7	transdecoder	CDS	51554703	51555235	.	-	2	gene_name 98047170|unknown-1266; gene_id MSTRG.23224; transcript_id MSTRG.23224.1;
chr7	transdecoder	CDS	51554703	51555235	.	-	2	gene_name 98047170|unknown-1266; gene_id MSTRG.23224; transcript_id MSTRG.23224.2;
chr7	transdecoder	three_prime_utr	51554741	51554741	.	-	.	gene_name 98047170|unknown-1266; gene_id MSTRG.23224; transcript_id MSTRG.23224.3;
chr7	transdecoder	exon	51554741	51555235	.	-	.	gene_name 98047170|unknown-1266; gene_id MSTRG.23224; transcript_id MSTRG.23224.3;
chr7	transdecoder	transcript	51554741	51562891	.	-	.	gene_name 98047170|unknown-1266; gene_id MSTRG.23224; transcript_id MSTRG.23224.3; gene_biotype protein_coding; Info ORF type:complete (+),score=54.18; ref_name 98047170|unknown-1266; class_code =,j; inherit_ref TRUE;
chr7	transdecoder	CDS	51554742	51555235	.	-	2	gene_name 98047170|unknown-1266; gene_id MSTRG.23224; transcript_id MSTRG.23224.3;
chr7	transdecoder	CDS	51555544	51555570	.	-	2	gene_name 98047170|unknown-1266; gene_id MSTRG.23224; transcript_id MSTRG.23224.1;
chr7	transdecoder	CDS	51555544	51555570	.	-	2	gene_name 98047170|unknown-1266; gene_id MSTRG.23224; transcript_id MSTRG.23224.2;
chr7	transdecoder	CDS	51555544	51555570	.	-	2	gene_name 98047170|unknown-1266; gene_id MSTRG.23224; transcript_id MSTRG.23224.3;
chr7	transdecoder	exon	51555544	51555570	.	-	.	gene_name 98047170|unknown-1266; gene_id MSTRG.23224; transcript_id MSTRG.23224.1;
chr7	transdecoder	exon	51555544	51555570	.	-	.	gene_name 98047170|unknown-1266; gene_id MSTRG.23224; transcript_id MSTRG.23224.2;
chr7	transdecoder	exon	51555544	51555570	.	-	.	gene_name 98047170|unknown-1266; gene_id MSTRG.23224; transcript_id MSTRG.23224.3;
chr7	transdecoder	CDS	51559234	51559311	.	-	2	gene_name 98047170|unknown-1266; gene_id MSTRG.23224; transcript_id MSTRG.23224.1;
chr7	transdecoder	CDS	51559234	51559311	.	-	2	gene_name 98047170|unknown-1266; gene_id MSTRG.23224; transcript_id MSTRG.23224.2;
chr7	transdecoder	CDS	51559234	51559311	.	-	2	gene_name 98047170|unknown-1266; gene_id MSTRG.23224; transcript_id MSTRG.23224.3;
chr7	transdecoder	exon	51559234	51559311	.	-	.	gene_name 98047170|unknown-1266; gene_id MSTRG.23224; transcript_id MSTRG.23224.1;
chr7	transdecoder	exon	51559234	51559311	.	-	.	gene_name 98047170|unknown-1266; gene_id MSTRG.23224; transcript_id MSTRG.23224.2;
chr7	transdecoder	exon	51559234	51559311	.	-	.	gene_name 98047170|unknown-1266; gene_id MSTRG.23224; transcript_id MSTRG.23224.3;
chr7	transdecoder	CDS	51560052	51560408	.	-	2	gene_name 98047170|unknown-1266; gene_id MSTRG.23224; transcript_id MSTRG.23224.2;
chr7	transdecoder	exon	51560052	51560408	.	-	.	gene_name 98047170|unknown-1266; gene_id MSTRG.23224; transcript_id MSTRG.23224.2;
chr7	transdecoder	CDS	51562847	51562889	.	-	0	gene_name 98047170|unknown-1266; gene_id MSTRG.23224; transcript_id MSTRG.23224.2;
chr7	transdecoder	CDS	51562847	51562889	.	-	0	gene_name 98047170|unknown-1266; gene_id MSTRG.23224; transcript_id MSTRG.23224.3;
chr7	transdecoder	exon	51562847	51562891	.	-	.	gene_name 98047170|unknown-1266; gene_id MSTRG.23224; transcript_id MSTRG.23224.2;
chr7	transdecoder	exon	51562847	51562891	.	-	.	gene_name 98047170|unknown-1266; gene_id MSTRG.23224; transcript_id MSTRG.23224.3;
chr7	transdecoder	five_prime_utr	51562890	51562891	.	-	.	gene_name 98047170|unknown-1266; gene_id MSTRG.23224; transcript_id MSTRG.23224.2;
chr7	transdecoder	five_prime_utr	51562890	51562891	.	-	.	gene_name 98047170|unknown-1266; gene_id MSTRG.23224; transcript_id MSTRG.23224.3;
chr7	transdecoder	CDS	51575411	51575488	.	-	2	gene_name 98047170|unknown-1266; gene_id MSTRG.23224; transcript_id MSTRG.23224.1;
chr7	transdecoder	exon	51575411	51575488	.	-	.	gene_name 98047170|unknown-1266; gene_id MSTRG.23224; transcript_id MSTRG.23224.1;
chr7	transdecoder	CDS	51578376	51578456	.	-	2	gene_name 98047170|unknown-1266; gene_id MSTRG.23224; transcript_id MSTRG.23224.1;
chr7	transdecoder	exon	51578376	51578456	.	-	.	gene_name 98047170|unknown-1266; gene_id MSTRG.23224; transcript_id MSTRG.23224.1;
chr7	transdecoder	CDS	51589897	51589974	.	-	2	gene_name 98047170|unknown-1266; gene_id MSTRG.23224; transcript_id MSTRG.23224.1;
chr7	transdecoder	exon	51589897	51589974	.	-	.	gene_name 98047170|unknown-1266; gene_id MSTRG.23224; transcript_id MSTRG.23224.1;
chr7	transdecoder	CDS	51592347	51592371	.	-	0	gene_name 98047170|unknown-1266; gene_id MSTRG.23224; transcript_id MSTRG.23224.1;
chr7	transdecoder	exon	51592347	51592406	.	-	.	gene_name 98047170|unknown-1266; gene_id MSTRG.23224; transcript_id MSTRG.23224.1;
chr7	transdecoder	five_prime_utr	51592372	51592406	.	-	.	gene_name 98047170|unknown-1266; gene_id MSTRG.23224; transcript_id MSTRG.23224.1;
chr7	transdecoder	five_prime_utr	51597959	51598022	.	+	.	gene_name 98149378|unknown-5058; gene_id MSTRG.23225; transcript_id MSTRG.23225.1;
chr7	transdecoder	exon	51597959	51599342	.	+	.	gene_name 98149378|unknown-5058; gene_id MSTRG.23225; transcript_id MSTRG.23225.1;
chr7	transdecoder	gene	51597959	51599342	.	+	.	gene_name 98149378|unknown-5058; gene_id MSTRG.23225; transcript_id NA; gene_biotype protein_coding; Info ORF type:complete (-),score=42.41,sp|Q9BT88|SYT11_HUMAN|29.907|4.03e-22; ref_name 98149378|unknown-5058; class_code k; inherit_ref TRUE;
chr7	transdecoder	transcript	51597959	51599342	.	+	.	gene_name 98149378|unknown-5058; gene_id MSTRG.23225; transcript_id MSTRG.23225.1; gene_biotype protein_coding; Info ORF type:complete (-),score=42.41,sp|Q9BT88|SYT11_HUMAN|29.907|4.03e-22; ref_name 98149378|unknown-5058; class_code k; inherit_ref TRUE;
chr7	transdecoder	CDS	51598023	51598988	.	+	0	gene_name 98149378|unknown-5058; gene_id MSTRG.23225; transcript_id MSTRG.23225.1;
chr7	transdecoder	three_prime_utr	51598989	51599342	.	+	.	gene_name 98149378|unknown-5058; gene_id MSTRG.23225; transcript_id MSTRG.23225.1;
chr7	transdecoder	CDS	51618678	51619682	.	+	0	gene_name 98024305|unknown-9462; gene_id MSTRG.23226; transcript_id MSTRG.23226.1;
chr7	transdecoder	exon	51618678	51619769	.	+	.	gene_name 98024305|unknown-9462; gene_id MSTRG.23226; transcript_id MSTRG.23226.1;
chr7	transdecoder	gene	51618678	51619769	.	+	.	gene_name 98024305|unknown-9462; gene_id MSTRG.23226; transcript_id NA; gene_biotype protein_coding; Info ORF type:5prime_partial (-),score=44.60,sp|Q8N9I0|SYT2_HUMAN|27.636|9.88e-22; ref_name 98024305|unknown-9462; class_code k; inherit_ref TRUE;
chr7	transdecoder	transcript	51618678	51619769	.	+	.	gene_name 98024305|unknown-9462; gene_id MSTRG.23226; transcript_id MSTRG.23226.1; gene_biotype protein_coding; Info ORF type:5prime_partial (-),score=44.60,sp|Q8N9I0|SYT2_HUMAN|27.636|9.88e-22; ref_name 98024305|unknown-9462; class_code k; inherit_ref TRUE;
chr7	transdecoder	three_prime_utr	51619683	51619769	.	+	.	gene_name 98024305|unknown-9462; gene_id MSTRG.23226; transcript_id MSTRG.23226.1;
chr7	transdecoder	three_prime_utr	51664895	51664920	.	-	.	gene_name 98204988|unknown-11547; gene_id MSTRG.23227; transcript_id MSTRG.23227.1;
chr7	transdecoder	three_prime_utr	51664895	51664920	.	-	.	gene_name 98204988|unknown-11547; gene_id MSTRG.23227; transcript_id MSTRG.23227.2;
chr7	transdecoder	exon	51664895	51665405	.	-	.	gene_name 98204988|unknown-11547; gene_id MSTRG.23227; transcript_id MSTRG.23227.1;
chr7	transdecoder	exon	51664895	51665405	.	-	.	gene_name 98204988|unknown-11547; gene_id MSTRG.23227; transcript_id MSTRG.23227.2;
chr7	transdecoder	gene	51664895	51699968	.	-	.	gene_name 98204988|unknown-11547; gene_id MSTRG.23227; transcript_id NA; gene_biotype protein_coding; Info ORF type:complete (+),score=75.20; ref_name 98204988|unknown-11547; class_code =,j; inherit_ref TRUE;
chr7	transdecoder	transcript	51664895	51699968	.	-	.	gene_name 98204988|unknown-11547; gene_id MSTRG.23227; transcript_id MSTRG.23227.1; gene_biotype protein_coding; Info ORF type:complete (+),score=75.20; ref_name 98204988|unknown-11547; class_code =,j; inherit_ref TRUE;
chr7	transdecoder	transcript	51664895	51699968	.	-	.	gene_name 98204988|unknown-11547; gene_id MSTRG.23227; transcript_id MSTRG.23227.2; gene_biotype protein_coding; Info ORF type:complete (+),score=75.20; ref_name 98204988|unknown-11547; class_code =,j; inherit_ref TRUE;
chr7	transdecoder	three_prime_utr	51664916	51664920	.	-	.	gene_name 98204988|unknown-11547; gene_id MSTRG.23227; transcript_id MSTRG.23227.3;
chr7	transdecoder	three_prime_utr	51664916	51664920	.	-	.	gene_name 98204988|unknown-11547; gene_id MSTRG.23227; transcript_id MSTRG.23227.4;
chr7	transdecoder	exon	51664916	51665405	.	-	.	gene_name 98204988|unknown-11547; gene_id MSTRG.23227; transcript_id MSTRG.23227.3;
chr7	transdecoder	exon	51664916	51665405	.	-	.	gene_name 98204988|unknown-11547; gene_id MSTRG.23227; transcript_id MSTRG.23227.4;
chr7	transdecoder	transcript	51664916	51693891	.	-	.	gene_name 98204988|unknown-11547; gene_id MSTRG.23227; transcript_id MSTRG.23227.4; gene_biotype protein_coding; Info ORF type:complete (+),score=75.20; ref_name 98204988|unknown-11547; class_code =,j; inherit_ref TRUE;
chr7	transdecoder	transcript	51664916	51699968	.	-	.	gene_name 98204988|unknown-11547; gene_id MSTRG.23227; transcript_id MSTRG.23227.3; gene_biotype protein_coding; Info ORF type:complete (+),score=75.20; ref_name 98204988|unknown-11547; class_code =,j; inherit_ref TRUE;
chr7	transdecoder	CDS	51664921	51665405	.	-	2	gene_name 98204988|unknown-11547; gene_id MSTRG.23227; transcript_id MSTRG.23227.1;
chr7	transdecoder	CDS	51664921	51665405	.	-	2	gene_name 98204988|unknown-11547; gene_id MSTRG.23227; transcript_id MSTRG.23227.2;
chr7	transdecoder	CDS	51664921	51665405	.	-	2	gene_name 98204988|unknown-11547; gene_id MSTRG.23227; transcript_id MSTRG.23227.3;
chr7	transdecoder	CDS	51664921	51665405	.	-	2	gene_name 98204988|unknown-11547; gene_id MSTRG.23227; transcript_id MSTRG.23227.4;
chr7	transdecoder	three_prime_utr	51664947	51664947	.	-	.	gene_name 98204988|unknown-11547; gene_id MSTRG.23227; transcript_id MSTRG.23227.5;
chr7	transdecoder	three_prime_utr	51664947	51664947	.	-	.	gene_name 98204988|unknown-11547; gene_id MSTRG.23227; transcript_id MSTRG.23227.6;
chr7	transdecoder	exon	51664947	51665405	.	-	.	gene_name 98204988|unknown-11547; gene_id MSTRG.23227; transcript_id MSTRG.23227.5;
chr7	transdecoder	exon	51664947	51665405	.	-	.	gene_name 98204988|unknown-11547; gene_id MSTRG.23227; transcript_id MSTRG.23227.6;
chr7	transdecoder	transcript	51664947	51693891	.	-	.	gene_name 98204988|unknown-11547; gene_id MSTRG.23227; transcript_id MSTRG.23227.6; gene_biotype protein_coding; Info ORF type:complete (+),score=75.20; ref_name 98204988|unknown-11547; class_code =,j; inherit_ref TRUE;
chr7	transdecoder	transcript	51664947	51699968	.	-	.	gene_name 98204988|unknown-11547; gene_id MSTRG.23227; transcript_id MSTRG.23227.5; gene_biotype protein_coding; Info ORF type:complete (+),score=75.20; ref_name 98204988|unknown-11547; class_code =,j; inherit_ref TRUE;
chr7	transdecoder	CDS	51664948	51665405	.	-	2	gene_name 98204988|unknown-11547; gene_id MSTRG.23227; transcript_id MSTRG.23227.5;
chr7	transdecoder	CDS	51664948	51665405	.	-	2	gene_name 98204988|unknown-11547; gene_id MSTRG.23227; transcript_id MSTRG.23227.6;
chr7	transdecoder	CDS	51666913	51666975	.	-	2	gene_name 98204988|unknown-11547; gene_id MSTRG.23227; transcript_id MSTRG.23227.1;
chr7	transdecoder	CDS	51666913	51666975	.	-	2	gene_name 98204988|unknown-11547; gene_id MSTRG.23227; transcript_id MSTRG.23227.2;
chr7	transdecoder	CDS	51666913	51666975	.	-	2	gene_name 98204988|unknown-11547; gene_id MSTRG.23227; transcript_id MSTRG.23227.3;
chr7	transdecoder	CDS	51666913	51666975	.	-	2	gene_name 98204988|unknown-11547; gene_id MSTRG.23227; transcript_id MSTRG.23227.4;
chr7	transdecoder	CDS	51666913	51666975	.	-	2	gene_name 98204988|unknown-11547; gene_id MSTRG.23227; transcript_id MSTRG.23227.6;
chr7	transdecoder	exon	51666913	51666975	.	-	.	gene_name 98204988|unknown-11547; gene_id MSTRG.23227; transcript_id MSTRG.23227.1;
chr7	transdecoder	exon	51666913	51666975	.	-	.	gene_name 98204988|unknown-11547; gene_id MSTRG.23227; transcript_id MSTRG.23227.2;
chr7	transdecoder	exon	51666913	51666975	.	-	.	gene_name 98204988|unknown-11547; gene_id MSTRG.23227; transcript_id MSTRG.23227.3;
chr7	transdecoder	exon	51666913	51666975	.	-	.	gene_name 98204988|unknown-11547; gene_id MSTRG.23227; transcript_id MSTRG.23227.4;
chr7	transdecoder	exon	51666913	51666975	.	-	.	gene_name 98204988|unknown-11547; gene_id MSTRG.23227; transcript_id MSTRG.23227.6;
chr7	transdecoder	CDS	51671376	51671423	.	-	2	gene_name 98204988|unknown-11547; gene_id MSTRG.23227; transcript_id MSTRG.23227.1;
chr7	transdecoder	CDS	51671376	51671423	.	-	2	gene_name 98204988|unknown-11547; gene_id MSTRG.23227; transcript_id MSTRG.23227.2;
chr7	transdecoder	CDS	51671376	51671423	.	-	2	gene_name 98204988|unknown-11547; gene_id MSTRG.23227; transcript_id MSTRG.23227.3;
chr7	transdecoder	CDS	51671376	51671423	.	-	2	gene_name 98204988|unknown-11547; gene_id MSTRG.23227; transcript_id MSTRG.23227.4;
chr7	transdecoder	CDS	51671376	51671423	.	-	2	gene_name 98204988|unknown-11547; gene_id MSTRG.23227; transcript_id MSTRG.23227.5;
chr7	transdecoder	CDS	51671376	51671423	.	-	2	gene_name 98204988|unknown-11547; gene_id MSTRG.23227; transcript_id MSTRG.23227.6;
chr7	transdecoder	exon	51671376	51671423	.	-	.	gene_name 98204988|unknown-11547; gene_id MSTRG.23227; transcript_id MSTRG.23227.1;
chr7	transdecoder	exon	51671376	51671423	.	-	.	gene_name 98204988|unknown-11547; gene_id MSTRG.23227; transcript_id MSTRG.23227.2;
chr7	transdecoder	exon	51671376	51671423	.	-	.	gene_name 98204988|unknown-11547; gene_id MSTRG.23227; transcript_id MSTRG.23227.3;
chr7	transdecoder	exon	51671376	51671423	.	-	.	gene_name 98204988|unknown-11547; gene_id MSTRG.23227; transcript_id MSTRG.23227.4;
chr7	transdecoder	exon	51671376	51671423	.	-	.	gene_name 98204988|unknown-11547; gene_id MSTRG.23227; transcript_id MSTRG.23227.5;
chr7	transdecoder	exon	51671376	51671423	.	-	.	gene_name 98204988|unknown-11547; gene_id MSTRG.23227; transcript_id MSTRG.23227.6;
chr7	transdecoder	CDS	51673441	51673488	.	-	2	gene_name 98204988|unknown-11547; gene_id MSTRG.23227; transcript_id MSTRG.23227.1;
chr7	transdecoder	CDS	51673441	51673488	.	-	2	gene_name 98204988|unknown-11547; gene_id MSTRG.23227; transcript_id MSTRG.23227.2;
chr7	transdecoder	CDS	51673441	51673488	.	-	2	gene_name 98204988|unknown-11547; gene_id MSTRG.23227; transcript_id MSTRG.23227.3;
chr7	transdecoder	CDS	51673441	51673488	.	-	2	gene_name 98204988|unknown-11547; gene_id MSTRG.23227; transcript_id MSTRG.23227.4;
chr7	transdecoder	CDS	51673441	51673488	.	-	2	gene_name 98204988|unknown-11547; gene_id MSTRG.23227; transcript_id MSTRG.23227.5;
chr7	transdecoder	CDS	51673441	51673488	.	-	2	gene_name 98204988|unknown-11547; gene_id MSTRG.23227; transcript_id MSTRG.23227.6;
chr7	transdecoder	exon	51673441	51673488	.	-	.	gene_name 98204988|unknown-11547; gene_id MSTRG.23227; transcript_id MSTRG.23227.1;
chr7	transdecoder	exon	51673441	51673488	.	-	.	gene_name 98204988|unknown-11547; gene_id MSTRG.23227; transcript_id MSTRG.23227.2;
chr7	transdecoder	exon	51673441	51673488	.	-	.	gene_name 98204988|unknown-11547; gene_id MSTRG.23227; transcript_id MSTRG.23227.3;
chr7	transdecoder	exon	51673441	51673488	.	-	.	gene_name 98204988|unknown-11547; gene_id MSTRG.23227; transcript_id MSTRG.23227.4;
chr7	transdecoder	exon	51673441	51673488	.	-	.	gene_name 98204988|unknown-11547; gene_id MSTRG.23227; transcript_id MSTRG.23227.5;
chr7	transdecoder	exon	51673441	51673488	.	-	.	gene_name 98204988|unknown-11547; gene_id MSTRG.23227; transcript_id MSTRG.23227.6;
chr7	transdecoder	CDS	51673533	51673574	.	-	2	gene_name 98204988|unknown-11547; gene_id MSTRG.23227; transcript_id MSTRG.23227.1;
chr7	transdecoder	CDS	51673533	51673574	.	-	2	gene_name 98204988|unknown-11547; gene_id MSTRG.23227; transcript_id MSTRG.23227.2;
chr7	transdecoder	CDS	51673533	51673574	.	-	2	gene_name 98204988|unknown-11547; gene_id MSTRG.23227; transcript_id MSTRG.23227.3;
chr7	transdecoder	CDS	51673533	51673574	.	-	2	gene_name 98204988|unknown-11547; gene_id MSTRG.23227; transcript_id MSTRG.23227.4;
chr7	transdecoder	CDS	51673533	51673574	.	-	2	gene_name 98204988|unknown-11547; gene_id MSTRG.23227; transcript_id MSTRG.23227.5;
chr7	transdecoder	CDS	51673533	51673574	.	-	2	gene_name 98204988|unknown-11547; gene_id MSTRG.23227; transcript_id MSTRG.23227.6;
chr7	transdecoder	exon	51673533	51673574	.	-	.	gene_name 98204988|unknown-11547; gene_id MSTRG.23227; transcript_id MSTRG.23227.1;
chr7	transdecoder	exon	51673533	51673574	.	-	.	gene_name 98204988|unknown-11547; gene_id MSTRG.23227; transcript_id MSTRG.23227.2;
chr7	transdecoder	exon	51673533	51673574	.	-	.	gene_name 98204988|unknown-11547; gene_id MSTRG.23227; transcript_id MSTRG.23227.3;
chr7	transdecoder	exon	51673533	51673574	.	-	.	gene_name 98204988|unknown-11547; gene_id MSTRG.23227; transcript_id MSTRG.23227.4;
chr7	transdecoder	exon	51673533	51673574	.	-	.	gene_name 98204988|unknown-11547; gene_id MSTRG.23227; transcript_id MSTRG.23227.5;
chr7	transdecoder	exon	51673533	51673574	.	-	.	gene_name 98204988|unknown-11547; gene_id MSTRG.23227; transcript_id MSTRG.23227.6;
chr7	transdecoder	CDS	51673644	51673691	.	-	2	gene_name 98204988|unknown-11547; gene_id MSTRG.23227; transcript_id MSTRG.23227.1;
chr7	transdecoder	CDS	51673644	51673691	.	-	2	gene_name 98204988|unknown-11547; gene_id MSTRG.23227; transcript_id MSTRG.23227.2;
chr7	transdecoder	CDS	51673644	51673691	.	-	2	gene_name 98204988|unknown-11547; gene_id MSTRG.23227; transcript_id MSTRG.23227.4;
chr7	transdecoder	CDS	51673644	51673691	.	-	2	gene_name 98204988|unknown-11547; gene_id MSTRG.23227; transcript_id MSTRG.23227.5;
chr7	transdecoder	CDS	51673644	51673691	.	-	2	gene_name 98204988|unknown-11547; gene_id MSTRG.23227; transcript_id MSTRG.23227.6;
chr7	transdecoder	exon	51673644	51673691	.	-	.	gene_name 98204988|unknown-11547; gene_id MSTRG.23227; transcript_id MSTRG.23227.1;
chr7	transdecoder	exon	51673644	51673691	.	-	.	gene_name 98204988|unknown-11547; gene_id MSTRG.23227; transcript_id MSTRG.23227.2;
chr7	transdecoder	exon	51673644	51673691	.	-	.	gene_name 98204988|unknown-11547; gene_id MSTRG.23227; transcript_id MSTRG.23227.4;
chr7	transdecoder	exon	51673644	51673691	.	-	.	gene_name 98204988|unknown-11547; gene_id MSTRG.23227; transcript_id MSTRG.23227.5;
chr7	transdecoder	exon	51673644	51673691	.	-	.	gene_name 98204988|unknown-11547; gene_id MSTRG.23227; transcript_id MSTRG.23227.6;
chr7	transdecoder	CDS	51674081	51674128	.	-	2	gene_name 98204988|unknown-11547; gene_id MSTRG.23227; transcript_id MSTRG.23227.1;
chr7	transdecoder	CDS	51674081	51674128	.	-	2	gene_name 98204988|unknown-11547; gene_id MSTRG.23227; transcript_id MSTRG.23227.2;
chr7	transdecoder	CDS	51674081	51674128	.	-	2	gene_name 98204988|unknown-11547; gene_id MSTRG.23227; transcript_id MSTRG.23227.4;
chr7	transdecoder	CDS	51674081	51674128	.	-	2	gene_name 98204988|unknown-11547; gene_id MSTRG.23227; transcript_id MSTRG.23227.5;
chr7	transdecoder	CDS	51674081	51674128	.	-	2	gene_name 98204988|unknown-11547; gene_id MSTRG.23227; transcript_id MSTRG.23227.6;
chr7	transdecoder	exon	51674081	51674128	.	-	.	gene_name 98204988|unknown-11547; gene_id MSTRG.23227; transcript_id MSTRG.23227.1;
chr7	transdecoder	exon	51674081	51674128	.	-	.	gene_name 98204988|unknown-11547; gene_id MSTRG.23227; transcript_id MSTRG.23227.2;
chr7	transdecoder	exon	51674081	51674128	.	-	.	gene_name 98204988|unknown-11547; gene_id MSTRG.23227; transcript_id MSTRG.23227.4;
chr7	transdecoder	exon	51674081	51674128	.	-	.	gene_name 98204988|unknown-11547; gene_id MSTRG.23227; transcript_id MSTRG.23227.5;
chr7	transdecoder	exon	51674081	51674128	.	-	.	gene_name 98204988|unknown-11547; gene_id MSTRG.23227; transcript_id MSTRG.23227.6;
chr7	transdecoder	CDS	51677041	51677088	.	-	2	gene_name 98204988|unknown-11547; gene_id MSTRG.23227; transcript_id MSTRG.23227.1;
chr7	transdecoder	CDS	51677041	51677088	.	-	2	gene_name 98204988|unknown-11547; gene_id MSTRG.23227; transcript_id MSTRG.23227.2;
chr7	transdecoder	CDS	51677041	51677088	.	-	2	gene_name 98204988|unknown-11547; gene_id MSTRG.23227; transcript_id MSTRG.23227.4;
chr7	transdecoder	CDS	51677041	51677088	.	-	2	gene_name 98204988|unknown-11547; gene_id MSTRG.23227; transcript_id MSTRG.23227.5;
chr7	transdecoder	CDS	51677041	51677088	.	-	2	gene_name 98204988|unknown-11547; gene_id MSTRG.23227; transcript_id MSTRG.23227.6;
chr7	transdecoder	exon	51677041	51677088	.	-	.	gene_name 98204988|unknown-11547; gene_id MSTRG.23227; transcript_id MSTRG.23227.1;
chr7	transdecoder	exon	51677041	51677088	.	-	.	gene_name 98204988|unknown-11547; gene_id MSTRG.23227; transcript_id MSTRG.23227.2;
chr7	transdecoder	exon	51677041	51677088	.	-	.	gene_name 98204988|unknown-11547; gene_id MSTRG.23227; transcript_id MSTRG.23227.4;
chr7	transdecoder	exon	51677041	51677088	.	-	.	gene_name 98204988|unknown-11547; gene_id MSTRG.23227; transcript_id MSTRG.23227.5;
chr7	transdecoder	exon	51677041	51677088	.	-	.	gene_name 98204988|unknown-11547; gene_id MSTRG.23227; transcript_id MSTRG.23227.6;
chr7	transdecoder	CDS	51677133	51677174	.	-	2	gene_name 98204988|unknown-11547; gene_id MSTRG.23227; transcript_id MSTRG.23227.1;
chr7	transdecoder	CDS	51677133	51677174	.	-	2	gene_name 98204988|unknown-11547; gene_id MSTRG.23227; transcript_id MSTRG.23227.2;
chr7	transdecoder	CDS	51677133	51677174	.	-	2	gene_name 98204988|unknown-11547; gene_id MSTRG.23227; transcript_id MSTRG.23227.4;
chr7	transdecoder	CDS	51677133	51677174	.	-	2	gene_name 98204988|unknown-11547; gene_id MSTRG.23227; transcript_id MSTRG.23227.5;
chr7	transdecoder	CDS	51677133	51677174	.	-	2	gene_name 98204988|unknown-11547; gene_id MSTRG.23227; transcript_id MSTRG.23227.6;
chr7	transdecoder	exon	51677133	51677174	.	-	.	gene_name 98204988|unknown-11547; gene_id MSTRG.23227; transcript_id MSTRG.23227.1;
chr7	transdecoder	exon	51677133	51677174	.	-	.	gene_name 98204988|unknown-11547; gene_id MSTRG.23227; transcript_id MSTRG.23227.2;
chr7	transdecoder	exon	51677133	51677174	.	-	.	gene_name 98204988|unknown-11547; gene_id MSTRG.23227; transcript_id MSTRG.23227.4;
chr7	transdecoder	exon	51677133	51677174	.	-	.	gene_name 98204988|unknown-11547; gene_id MSTRG.23227; transcript_id MSTRG.23227.5;
chr7	transdecoder	exon	51677133	51677174	.	-	.	gene_name 98204988|unknown-11547; gene_id MSTRG.23227; transcript_id MSTRG.23227.6;
chr7	transdecoder	CDS	51677397	51677444	.	-	2	gene_name 98204988|unknown-11547; gene_id MSTRG.23227; transcript_id MSTRG.23227.1;
chr7	transdecoder	CDS	51677397	51677444	.	-	2	gene_name 98204988|unknown-11547; gene_id MSTRG.23227; transcript_id MSTRG.23227.2;
chr7	transdecoder	CDS	51677397	51677444	.	-	2	gene_name 98204988|unknown-11547; gene_id MSTRG.23227; transcript_id MSTRG.23227.3;
chr7	transdecoder	CDS	51677397	51677444	.	-	2	gene_name 98204988|unknown-11547; gene_id MSTRG.23227; transcript_id MSTRG.23227.4;
chr7	transdecoder	CDS	51677397	51677444	.	-	2	gene_name 98204988|unknown-11547; gene_id MSTRG.23227; transcript_id MSTRG.23227.5;
chr7	transdecoder	CDS	51677397	51677444	.	-	2	gene_name 98204988|unknown-11547; gene_id MSTRG.23227; transcript_id MSTRG.23227.6;
chr7	transdecoder	exon	51677397	51677444	.	-	.	gene_name 98204988|unknown-11547; gene_id MSTRG.23227; transcript_id MSTRG.23227.1;
chr7	transdecoder	exon	51677397	51677444	.	-	.	gene_name 98204988|unknown-11547; gene_id MSTRG.23227; transcript_id MSTRG.23227.2;
chr7	transdecoder	exon	51677397	51677444	.	-	.	gene_name 98204988|unknown-11547; gene_id MSTRG.23227; transcript_id MSTRG.23227.3;
chr7	transdecoder	exon	51677397	51677444	.	-	.	gene_name 98204988|unknown-11547; gene_id MSTRG.23227; transcript_id MSTRG.23227.4;
chr7	transdecoder	exon	51677397	51677444	.	-	.	gene_name 98204988|unknown-11547; gene_id MSTRG.23227; transcript_id MSTRG.23227.5;
chr7	transdecoder	exon	51677397	51677444	.	-	.	gene_name 98204988|unknown-11547; gene_id MSTRG.23227; transcript_id MSTRG.23227.6;
chr7	transdecoder	CDS	51678397	51678432	.	-	2	gene_name 98204988|unknown-11547; gene_id MSTRG.23227; transcript_id MSTRG.23227.1;
chr7	transdecoder	CDS	51678397	51678432	.	-	2	gene_name 98204988|unknown-11547; gene_id MSTRG.23227; transcript_id MSTRG.23227.2;
chr7	transdecoder	CDS	51678397	51678432	.	-	2	gene_name 98204988|unknown-11547; gene_id MSTRG.23227; transcript_id MSTRG.23227.3;
chr7	transdecoder	CDS	51678397	51678432	.	-	2	gene_name 98204988|unknown-11547; gene_id MSTRG.23227; transcript_id MSTRG.23227.4;
chr7	transdecoder	CDS	51678397	51678432	.	-	2	gene_name 98204988|unknown-11547; gene_id MSTRG.23227; transcript_id MSTRG.23227.5;
chr7	transdecoder	CDS	51678397	51678432	.	-	2	gene_name 98204988|unknown-11547; gene_id MSTRG.23227; transcript_id MSTRG.23227.6;
chr7	transdecoder	exon	51678397	51678432	.	-	.	gene_name 98204988|unknown-11547; gene_id MSTRG.23227; transcript_id MSTRG.23227.1;
chr7	transdecoder	exon	51678397	51678432	.	-	.	gene_name 98204988|unknown-11547; gene_id MSTRG.23227; transcript_id MSTRG.23227.2;
chr7	transdecoder	exon	51678397	51678432	.	-	.	gene_name 98204988|unknown-11547; gene_id MSTRG.23227; transcript_id MSTRG.23227.3;
chr7	transdecoder	exon	51678397	51678432	.	-	.	gene_name 98204988|unknown-11547; gene_id MSTRG.23227; transcript_id MSTRG.23227.4;
chr7	transdecoder	exon	51678397	51678432	.	-	.	gene_name 98204988|unknown-11547; gene_id MSTRG.23227; transcript_id MSTRG.23227.5;
chr7	transdecoder	exon	51678397	51678432	.	-	.	gene_name 98204988|unknown-11547; gene_id MSTRG.23227; transcript_id MSTRG.23227.6;
chr7	transdecoder	CDS	51680847	51680882	.	-	2	gene_name 98204988|unknown-11547; gene_id MSTRG.23227; transcript_id MSTRG.23227.1;
chr7	transdecoder	CDS	51680847	51680882	.	-	2	gene_name 98204988|unknown-11547; gene_id MSTRG.23227; transcript_id MSTRG.23227.3;
chr7	transdecoder	CDS	51680847	51680882	.	-	2	gene_name 98204988|unknown-11547; gene_id MSTRG.23227; transcript_id MSTRG.23227.4;
chr7	transdecoder	CDS	51680847	51680882	.	-	2	gene_name 98204988|unknown-11547; gene_id MSTRG.23227; transcript_id MSTRG.23227.5;
chr7	transdecoder	exon	51680847	51680882	.	-	.	gene_name 98204988|unknown-11547; gene_id MSTRG.23227; transcript_id MSTRG.23227.1;
chr7	transdecoder	exon	51680847	51680882	.	-	.	gene_name 98204988|unknown-11547; gene_id MSTRG.23227; transcript_id MSTRG.23227.3;
chr7	transdecoder	exon	51680847	51680882	.	-	.	gene_name 98204988|unknown-11547; gene_id MSTRG.23227; transcript_id MSTRG.23227.4;
chr7	transdecoder	exon	51680847	51680882	.	-	.	gene_name 98204988|unknown-11547; gene_id MSTRG.23227; transcript_id MSTRG.23227.5;
chr7	transdecoder	CDS	51682463	51682486	.	-	2	gene_name 98204988|unknown-11547; gene_id MSTRG.23227; transcript_id MSTRG.23227.1;
chr7	transdecoder	CDS	51682463	51682486	.	-	2	gene_name 98204988|unknown-11547; gene_id MSTRG.23227; transcript_id MSTRG.23227.2;
chr7	transdecoder	CDS	51682463	51682486	.	-	2	gene_name 98204988|unknown-11547; gene_id MSTRG.23227; transcript_id MSTRG.23227.3;
chr7	transdecoder	CDS	51682463	51682486	.	-	2	gene_name 98204988|unknown-11547; gene_id MSTRG.23227; transcript_id MSTRG.23227.4;
chr7	transdecoder	CDS	51682463	51682486	.	-	2	gene_name 98204988|unknown-11547; gene_id MSTRG.23227; transcript_id MSTRG.23227.5;
chr7	transdecoder	CDS	51682463	51682486	.	-	2	gene_name 98204988|unknown-11547; gene_id MSTRG.23227; transcript_id MSTRG.23227.6;
chr7	transdecoder	exon	51682463	51682486	.	-	.	gene_name 98204988|unknown-11547; gene_id MSTRG.23227; transcript_id MSTRG.23227.1;
chr7	transdecoder	exon	51682463	51682486	.	-	.	gene_name 98204988|unknown-11547; gene_id MSTRG.23227; transcript_id MSTRG.23227.2;
chr7	transdecoder	exon	51682463	51682486	.	-	.	gene_name 98204988|unknown-11547; gene_id MSTRG.23227; transcript_id MSTRG.23227.3;
chr7	transdecoder	exon	51682463	51682486	.	-	.	gene_name 98204988|unknown-11547; gene_id MSTRG.23227; transcript_id MSTRG.23227.4;
chr7	transdecoder	exon	51682463	51682486	.	-	.	gene_name 98204988|unknown-11547; gene_id MSTRG.23227; transcript_id MSTRG.23227.5;
chr7	transdecoder	exon	51682463	51682486	.	-	.	gene_name 98204988|unknown-11547; gene_id MSTRG.23227; transcript_id MSTRG.23227.6;
chr7	transdecoder	CDS	51685421	51685468	.	-	2	gene_name 98204988|unknown-11547; gene_id MSTRG.23227; transcript_id MSTRG.23227.1;
chr7	transdecoder	CDS	51685421	51685468	.	-	2	gene_name 98204988|unknown-11547; gene_id MSTRG.23227; transcript_id MSTRG.23227.2;
chr7	transdecoder	CDS	51685421	51685468	.	-	2	gene_name 98204988|unknown-11547; gene_id MSTRG.23227; transcript_id MSTRG.23227.3;
chr7	transdecoder	CDS	51685421	51685468	.	-	2	gene_name 98204988|unknown-11547; gene_id MSTRG.23227; transcript_id MSTRG.23227.4;
chr7	transdecoder	CDS	51685421	51685468	.	-	2	gene_name 98204988|unknown-11547; gene_id MSTRG.23227; transcript_id MSTRG.23227.5;
chr7	transdecoder	CDS	51685421	51685468	.	-	2	gene_name 98204988|unknown-11547; gene_id MSTRG.23227; transcript_id MSTRG.23227.6;
chr7	transdecoder	exon	51685421	51685468	.	-	.	gene_name 98204988|unknown-11547; gene_id MSTRG.23227; transcript_id MSTRG.23227.1;
chr7	transdecoder	exon	51685421	51685468	.	-	.	gene_name 98204988|unknown-11547; gene_id MSTRG.23227; transcript_id MSTRG.23227.2;
chr7	transdecoder	exon	51685421	51685468	.	-	.	gene_name 98204988|unknown-11547; gene_id MSTRG.23227; transcript_id MSTRG.23227.3;
chr7	transdecoder	exon	51685421	51685468	.	-	.	gene_name 98204988|unknown-11547; gene_id MSTRG.23227; transcript_id MSTRG.23227.4;
chr7	transdecoder	exon	51685421	51685468	.	-	.	gene_name 98204988|unknown-11547; gene_id MSTRG.23227; transcript_id MSTRG.23227.5;
chr7	transdecoder	exon	51685421	51685468	.	-	.	gene_name 98204988|unknown-11547; gene_id MSTRG.23227; transcript_id MSTRG.23227.6;
chr7	transdecoder	CDS	51685574	51685627	.	-	2	gene_name 98204988|unknown-11547; gene_id MSTRG.23227; transcript_id MSTRG.23227.1;
chr7	transdecoder	CDS	51685574	51685627	.	-	2	gene_name 98204988|unknown-11547; gene_id MSTRG.23227; transcript_id MSTRG.23227.2;
chr7	transdecoder	CDS	51685574	51685627	.	-	2	gene_name 98204988|unknown-11547; gene_id MSTRG.23227; transcript_id MSTRG.23227.3;
chr7	transdecoder	CDS	51685574	51685627	.	-	2	gene_name 98204988|unknown-11547; gene_id MSTRG.23227; transcript_id MSTRG.23227.4;
chr7	transdecoder	CDS	51685574	51685627	.	-	2	gene_name 98204988|unknown-11547; gene_id MSTRG.23227; transcript_id MSTRG.23227.5;
chr7	transdecoder	CDS	51685574	51685627	.	-	2	gene_name 98204988|unknown-11547; gene_id MSTRG.23227; transcript_id MSTRG.23227.6;
chr7	transdecoder	exon	51685574	51685627	.	-	.	gene_name 98204988|unknown-11547; gene_id MSTRG.23227; transcript_id MSTRG.23227.1;
chr7	transdecoder	exon	51685574	51685627	.	-	.	gene_name 98204988|unknown-11547; gene_id MSTRG.23227; transcript_id MSTRG.23227.2;
chr7	transdecoder	exon	51685574	51685627	.	-	.	gene_name 98204988|unknown-11547; gene_id MSTRG.23227; transcript_id MSTRG.23227.3;
chr7	transdecoder	exon	51685574	51685627	.	-	.	gene_name 98204988|unknown-11547; gene_id MSTRG.23227; transcript_id MSTRG.23227.4;
chr7	transdecoder	exon	51685574	51685627	.	-	.	gene_name 98204988|unknown-11547; gene_id MSTRG.23227; transcript_id MSTRG.23227.5;
chr7	transdecoder	exon	51685574	51685627	.	-	.	gene_name 98204988|unknown-11547; gene_id MSTRG.23227; transcript_id MSTRG.23227.6;
chr7	transdecoder	CDS	51691125	51691160	.	-	2	gene_name 98204988|unknown-11547; gene_id MSTRG.23227; transcript_id MSTRG.23227.1;
chr7	transdecoder	CDS	51691125	51691160	.	-	2	gene_name 98204988|unknown-11547; gene_id MSTRG.23227; transcript_id MSTRG.23227.2;
chr7	transdecoder	CDS	51691125	51691160	.	-	2	gene_name 98204988|unknown-11547; gene_id MSTRG.23227; transcript_id MSTRG.23227.3;
chr7	transdecoder	CDS	51691125	51691160	.	-	2	gene_name 98204988|unknown-11547; gene_id MSTRG.23227; transcript_id MSTRG.23227.4;
chr7	transdecoder	CDS	51691125	51691160	.	-	2	gene_name 98204988|unknown-11547; gene_id MSTRG.23227; transcript_id MSTRG.23227.5;
chr7	transdecoder	CDS	51691125	51691160	.	-	2	gene_name 98204988|unknown-11547; gene_id MSTRG.23227; transcript_id MSTRG.23227.6;
chr7	transdecoder	exon	51691125	51691160	.	-	.	gene_name 98204988|unknown-11547; gene_id MSTRG.23227; transcript_id MSTRG.23227.1;
chr7	transdecoder	exon	51691125	51691160	.	-	.	gene_name 98204988|unknown-11547; gene_id MSTRG.23227; transcript_id MSTRG.23227.2;
chr7	transdecoder	exon	51691125	51691160	.	-	.	gene_name 98204988|unknown-11547; gene_id MSTRG.23227; transcript_id MSTRG.23227.3;
chr7	transdecoder	exon	51691125	51691160	.	-	.	gene_name 98204988|unknown-11547; gene_id MSTRG.23227; transcript_id MSTRG.23227.4;
chr7	transdecoder	exon	51691125	51691160	.	-	.	gene_name 98204988|unknown-11547; gene_id MSTRG.23227; transcript_id MSTRG.23227.5;
chr7	transdecoder	exon	51691125	51691160	.	-	.	gene_name 98204988|unknown-11547; gene_id MSTRG.23227; transcript_id MSTRG.23227.6;
chr7	transdecoder	CDS	51693676	51693700	.	-	0	gene_name 98204988|unknown-11547; gene_id MSTRG.23227; transcript_id MSTRG.23227.1;
chr7	transdecoder	CDS	51693676	51693700	.	-	0	gene_name 98204988|unknown-11547; gene_id MSTRG.23227; transcript_id MSTRG.23227.2;
chr7	transdecoder	CDS	51693676	51693700	.	-	0	gene_name 98204988|unknown-11547; gene_id MSTRG.23227; transcript_id MSTRG.23227.3;
chr7	transdecoder	CDS	51693676	51693700	.	-	0	gene_name 98204988|unknown-11547; gene_id MSTRG.23227; transcript_id MSTRG.23227.4;
chr7	transdecoder	CDS	51693676	51693700	.	-	0	gene_name 98204988|unknown-11547; gene_id MSTRG.23227; transcript_id MSTRG.23227.5;
chr7	transdecoder	CDS	51693676	51693700	.	-	0	gene_name 98204988|unknown-11547; gene_id MSTRG.23227; transcript_id MSTRG.23227.6;
chr7	transdecoder	exon	51693676	51693717	.	-	.	gene_name 98204988|unknown-11547; gene_id MSTRG.23227; transcript_id MSTRG.23227.1;
chr7	transdecoder	exon	51693676	51693717	.	-	.	gene_name 98204988|unknown-11547; gene_id MSTRG.23227; transcript_id MSTRG.23227.2;
chr7	transdecoder	exon	51693676	51693717	.	-	.	gene_name 98204988|unknown-11547; gene_id MSTRG.23227; transcript_id MSTRG.23227.3;
chr7	transdecoder	exon	51693676	51693717	.	-	.	gene_name 98204988|unknown-11547; gene_id MSTRG.23227; transcript_id MSTRG.23227.4;
chr7	transdecoder	exon	51693676	51693717	.	-	.	gene_name 98204988|unknown-11547; gene_id MSTRG.23227; transcript_id MSTRG.23227.5;
chr7	transdecoder	exon	51693676	51693717	.	-	.	gene_name 98204988|unknown-11547; gene_id MSTRG.23227; transcript_id MSTRG.23227.6;
chr7	transdecoder	five_prime_utr	51693701	51693717	.	-	.	gene_name 98204988|unknown-11547; gene_id MSTRG.23227; transcript_id MSTRG.23227.1;
chr7	transdecoder	five_prime_utr	51693701	51693717	.	-	.	gene_name 98204988|unknown-11547; gene_id MSTRG.23227; transcript_id MSTRG.23227.2;
chr7	transdecoder	five_prime_utr	51693701	51693717	.	-	.	gene_name 98204988|unknown-11547; gene_id MSTRG.23227; transcript_id MSTRG.23227.3;
chr7	transdecoder	five_prime_utr	51693701	51693717	.	-	.	gene_name 98204988|unknown-11547; gene_id MSTRG.23227; transcript_id MSTRG.23227.4;
chr7	transdecoder	five_prime_utr	51693701	51693717	.	-	.	gene_name 98204988|unknown-11547; gene_id MSTRG.23227; transcript_id MSTRG.23227.5;
chr7	transdecoder	five_prime_utr	51693701	51693717	.	-	.	gene_name 98204988|unknown-11547; gene_id MSTRG.23227; transcript_id MSTRG.23227.6;
chr7	transdecoder	exon	51693762	51693891	.	-	.	gene_name 98204988|unknown-11547; gene_id MSTRG.23227; transcript_id MSTRG.23227.4;
chr7	transdecoder	exon	51693762	51693891	.	-	.	gene_name 98204988|unknown-11547; gene_id MSTRG.23227; transcript_id MSTRG.23227.6;
chr7	transdecoder	five_prime_utr	51693762	51693891	.	-	.	gene_name 98204988|unknown-11547; gene_id MSTRG.23227; transcript_id MSTRG.23227.4;
chr7	transdecoder	five_prime_utr	51693762	51693891	.	-	.	gene_name 98204988|unknown-11547; gene_id MSTRG.23227; transcript_id MSTRG.23227.6;
chr7	transdecoder	exon	51699869	51699968	.	-	.	gene_name 98204988|unknown-11547; gene_id MSTRG.23227; transcript_id MSTRG.23227.1;
chr7	transdecoder	exon	51699869	51699968	.	-	.	gene_name 98204988|unknown-11547; gene_id MSTRG.23227; transcript_id MSTRG.23227.2;
chr7	transdecoder	exon	51699869	51699968	.	-	.	gene_name 98204988|unknown-11547; gene_id MSTRG.23227; transcript_id MSTRG.23227.3;
chr7	transdecoder	exon	51699869	51699968	.	-	.	gene_name 98204988|unknown-11547; gene_id MSTRG.23227; transcript_id MSTRG.23227.5;
chr7	transdecoder	five_prime_utr	51699869	51699968	.	-	.	gene_name 98204988|unknown-11547; gene_id MSTRG.23227; transcript_id MSTRG.23227.1;
chr7	transdecoder	five_prime_utr	51699869	51699968	.	-	.	gene_name 98204988|unknown-11547; gene_id MSTRG.23227; transcript_id MSTRG.23227.2;
chr7	transdecoder	five_prime_utr	51699869	51699968	.	-	.	gene_name 98204988|unknown-11547; gene_id MSTRG.23227; transcript_id MSTRG.23227.3;
chr7	transdecoder	five_prime_utr	51699869	51699968	.	-	.	gene_name 98204988|unknown-11547; gene_id MSTRG.23227; transcript_id MSTRG.23227.5;
chr7	transdecoder	three_prime_utr	51718528	51718602	.	-	.	gene_name 98009428|h33; gene_id MSTRG.23228; transcript_id MSTRG.23228.1;
chr7	transdecoder	exon	51718528	51719149	.	-	.	gene_name 98009428|h33; gene_id MSTRG.23228; transcript_id MSTRG.23228.1;
chr7	transdecoder	gene	51718528	51726741	.	-	.	gene_name 98009428|h33; gene_id MSTRG.23228; transcript_id NA; gene_biotype protein_coding; Info ORF type:complete (+),score=32.96,sp|P84243|H33_HUMAN|55.670|6.88e-28; ref_name 98009428|h33; class_code =; inherit_ref TRUE;
chr7	transdecoder	transcript	51718528	51726741	.	-	.	gene_name 98009428|h33; gene_id MSTRG.23228; transcript_id MSTRG.23228.1; gene_biotype protein_coding; Info ORF type:complete (+),score=32.96,sp|P84243|H33_HUMAN|55.670|6.88e-28; ref_name 98009428|h33; class_code =; inherit_ref TRUE;
chr7	transdecoder	CDS	51718603	51719149	.	-	1	gene_name 98009428|h33; gene_id MSTRG.23228; transcript_id MSTRG.23228.1;
chr7	transdecoder	CDS	51726306	51726532	.	-	0	gene_name 98009428|h33; gene_id MSTRG.23228; transcript_id MSTRG.23228.1;
chr7	transdecoder	exon	51726306	51726741	.	-	.	gene_name 98009428|h33; gene_id MSTRG.23228; transcript_id MSTRG.23228.1;
chr7	transdecoder	five_prime_utr	51726533	51726741	.	-	.	gene_name 98009428|h33; gene_id MSTRG.23228; transcript_id MSTRG.23228.1;
chr7	StringTie	exon	51740232	51740438	.	.	.	gene_name 98311874|unknown-22601; gene_id MSTRG.23229; transcript_id MSTRG.23229.1;
chr7	StringTie	transcript	51740232	51740438	.	.	.	gene_name 98311874|unknown-22601; gene_id MSTRG.23229; transcript_id MSTRG.23229.1; gene_biotype non-coding; Info NA; ref_name -; class_code u; inherit_ref FALSE;
chr7	StringTie	exon	51741686	51742377	.	.	.	gene_name 98311875|unknown-22602; gene_id MSTRG.23230; transcript_id MSTRG.23230.1;
chr7	StringTie	transcript	51741686	51742377	.	.	.	gene_name 98311875|unknown-22602; gene_id MSTRG.23230; transcript_id MSTRG.23230.1; gene_biotype non-coding; Info NA; ref_name -; class_code u; inherit_ref FALSE;
chr7	StringTie	exon	51742908	51743189	.	.	.	gene_name 98311876|unknown-22603; gene_id MSTRG.23231; transcript_id MSTRG.23231.1;
chr7	StringTie	transcript	51742908	51743189	.	.	.	gene_name 98311876|unknown-22603; gene_id MSTRG.23231; transcript_id MSTRG.23231.1; gene_biotype non-coding; Info NA; ref_name 98137655|unknown-6714; class_code o; inherit_ref FALSE;
chr7	StringTie	exon	51744561	51745966	.	.	.	gene_name 98311877|unknown-22604; gene_id MSTRG.23232; transcript_id MSTRG.23232.1;
chr7	StringTie	transcript	51744561	51745966	.	.	.	gene_name 98311877|unknown-22604; gene_id MSTRG.23232; transcript_id MSTRG.23232.1; gene_biotype non-coding; Info NA; ref_name 98137655|unknown-6714; class_code p; inherit_ref FALSE;
chr7	StringTie	exon	51747639	51747939	.	.	.	gene_name 98311878|unknown-22605; gene_id MSTRG.23233; transcript_id MSTRG.23233.1;
chr7	StringTie	transcript	51747639	51747939	.	.	.	gene_name 98311878|unknown-22605; gene_id MSTRG.23233; transcript_id MSTRG.23233.1; gene_biotype non-coding; Info NA; ref_name 98206401|unknown-11012; class_code p; inherit_ref FALSE;
chr7	transdecoder	three_prime_utr	51749347	51749641	.	-	.	gene_name 98206401|unknown-11012; gene_id MSTRG.23234; transcript_id MSTRG.23234.1;
chr7	transdecoder	exon	51749347	51749846	.	-	.	gene_name 98206401|unknown-11012; gene_id MSTRG.23234; transcript_id MSTRG.23234.1;
chr7	transdecoder	gene	51749347	51763451	.	-	.	gene_name 98206401|unknown-11012; gene_id MSTRG.23234; transcript_id NA; gene_biotype protein_coding; Info ORF type:complete (+),score=22.31; ref_name 98206401|unknown-11012; class_code j,=; inherit_ref TRUE;
chr7	transdecoder	transcript	51749347	51763451	.	-	.	gene_name 98206401|unknown-11012; gene_id MSTRG.23234; transcript_id MSTRG.23234.1; gene_biotype protein_coding; Info ORF type:complete (+),score=22.31; ref_name 98206401|unknown-11012; class_code j,=; inherit_ref TRUE;
chr7	transdecoder	three_prime_utr	51749362	51749641	.	-	.	gene_name 98206401|unknown-11012; gene_id MSTRG.23234; transcript_id MSTRG.23234.2;
chr7	transdecoder	three_prime_utr	51749362	51749641	.	-	.	gene_name 98206401|unknown-11012; gene_id MSTRG.23234; transcript_id MSTRG.23234.3;
chr7	transdecoder	exon	51749362	51749846	.	-	.	gene_name 98206401|unknown-11012; gene_id MSTRG.23234; transcript_id MSTRG.23234.2;
chr7	transdecoder	exon	51749362	51749846	.	-	.	gene_name 98206401|unknown-11012; gene_id MSTRG.23234; transcript_id MSTRG.23234.3;
chr7	transdecoder	transcript	51749362	51763059	.	-	.	gene_name 98206401|unknown-11012; gene_id MSTRG.23234; transcript_id MSTRG.23234.3; gene_biotype protein_coding; Info ORF type:complete (+),score=22.31; ref_name 98206401|unknown-11012; class_code j,=; inherit_ref TRUE;
chr7	transdecoder	transcript	51749362	51763451	.	-	.	gene_name 98206401|unknown-11012; gene_id MSTRG.23234; transcript_id MSTRG.23234.2; gene_biotype protein_coding; Info ORF type:complete (+),score=22.31; ref_name 98206401|unknown-11012; class_code j,=; inherit_ref TRUE;
chr7	transdecoder	CDS	51749642	51749846	.	-	1	gene_name 98206401|unknown-11012; gene_id MSTRG.23234; transcript_id MSTRG.23234.1;
chr7	transdecoder	CDS	51749642	51749846	.	-	1	gene_name 98206401|unknown-11012; gene_id MSTRG.23234; transcript_id MSTRG.23234.2;
chr7	transdecoder	CDS	51749642	51749846	.	-	1	gene_name 98206401|unknown-11012; gene_id MSTRG.23234; transcript_id MSTRG.23234.3;
chr7	transdecoder	CDS	51751363	51751598	.	-	0	gene_name 98206401|unknown-11012; gene_id MSTRG.23234; transcript_id MSTRG.23234.1;
chr7	transdecoder	CDS	51751363	51751598	.	-	0	gene_name 98206401|unknown-11012; gene_id MSTRG.23234; transcript_id MSTRG.23234.2;
chr7	transdecoder	CDS	51751363	51751598	.	-	0	gene_name 98206401|unknown-11012; gene_id MSTRG.23234; transcript_id MSTRG.23234.3;
chr7	transdecoder	exon	51751363	51751604	.	-	.	gene_name 98206401|unknown-11012; gene_id MSTRG.23234; transcript_id MSTRG.23234.1;
chr7	transdecoder	exon	51751363	51751604	.	-	.	gene_name 98206401|unknown-11012; gene_id MSTRG.23234; transcript_id MSTRG.23234.2;
chr7	transdecoder	exon	51751363	51751604	.	-	.	gene_name 98206401|unknown-11012; gene_id MSTRG.23234; transcript_id MSTRG.23234.3;
chr7	transdecoder	five_prime_utr	51751599	51751604	.	-	.	gene_name 98206401|unknown-11012; gene_id MSTRG.23234; transcript_id MSTRG.23234.1;
chr7	transdecoder	exon	51751691	51763451	.	-	.	gene_name 98206401|unknown-11012; gene_id MSTRG.23234; transcript_id MSTRG.23234.2;
chr7	transdecoder	exon	51754956	51763059	.	-	.	gene_name 98206401|unknown-11012; gene_id MSTRG.23234; transcript_id MSTRG.23234.3;
chr7	transdecoder	CDS	51760152	51760454	.	-	0	gene_name 98206401|unknown-11012; gene_id MSTRG.23234; transcript_id MSTRG.23234.2;
chr7	transdecoder	CDS	51760152	51760454	.	-	0	gene_name 98206401|unknown-11012; gene_id MSTRG.23234; transcript_id MSTRG.23234.3;
chr7	transdecoder	exon	51763060	51763451	.	-	.	gene_name 98206401|unknown-11012; gene_id MSTRG.23234; transcript_id MSTRG.23234.1;
chr7	transdecoder	five_prime_utr	51763060	51763451	.	-	.	gene_name 98206401|unknown-11012; gene_id MSTRG.23234; transcript_id MSTRG.23234.1;
chr7	transdecoder	exon	51786553	51786622	.	+	.	gene_name 98011440|dpola; gene_id MSTRG.23235; transcript_id MSTRG.23235.1;
chr7	transdecoder	five_prime_utr	51786553	51786622	.	+	.	gene_name 98011440|dpola; gene_id MSTRG.23235; transcript_id MSTRG.23235.1;
chr7	transdecoder	gene	51786553	51865664	.	+	.	gene_name 98011440|dpola; gene_id MSTRG.23235; transcript_id NA; gene_biotype protein_coding; Info ORF type:complete (+),score=233.27,sp|P09884|DPOLA_HUMAN|40.966|0.0; ref_name 98011440|dpola; class_code =,j,o; inherit_ref TRUE;
chr7	transdecoder	transcript	51786553	51865664	.	+	.	gene_name 98011440|dpola; gene_id MSTRG.23235; transcript_id MSTRG.23235.1; gene_biotype protein_coding; Info ORF type:complete (+),score=233.27,sp|P09884|DPOLA_HUMAN|40.966|0.0; ref_name 98011440|dpola; class_code =,j,o; inherit_ref TRUE;
chr7	transdecoder	three_prime_utr	51820622	51821059	.	-	.	gene_name 98311879|zn592-15; gene_id MSTRG.23236; transcript_id MSTRG.23236.1;
chr7	transdecoder	exon	51820622	51821255	.	-	.	gene_name 98311879|zn592-15; gene_id MSTRG.23236; transcript_id MSTRG.23236.1;
chr7	transdecoder	gene	51820622	51822151	.	-	.	gene_name 98311879|zn592-15; gene_id MSTRG.23236; transcript_id NA; gene_biotype protein_coding; Info ORF type:5prime_partial (+),score=18.61,sp|Q92610|ZN592_HUMAN|33.735|1.47e-04; ref_name 98011440|dpola; class_code i; inherit_ref FALSE;
chr7	transdecoder	transcript	51820622	51822151	.	-	.	gene_name 98311879|zn592-15; gene_id MSTRG.23236; transcript_id MSTRG.23236.1; gene_biotype protein_coding; Info ORF type:5prime_partial (+),score=18.61,sp|Q92610|ZN592_HUMAN|33.735|1.47e-04; ref_name 98011440|dpola; class_code i; inherit_ref FALSE;
chr7	transdecoder	CDS	51821060	51821255	.	-	1	gene_name 98311879|zn592-15; gene_id MSTRG.23236; transcript_id MSTRG.23236.1;
chr7	transdecoder	CDS	51821991	51822151	.	-	0	gene_name 98311879|zn592-15; gene_id MSTRG.23236; transcript_id MSTRG.23236.1;
chr7	transdecoder	exon	51821991	51822151	.	-	.	gene_name 98311879|zn592-15; gene_id MSTRG.23236; transcript_id MSTRG.23236.1;
chr7	transdecoder	three_prime_utr	51835394	51835721	.	-	.	gene_name 98200649|cip2a-2; gene_id MSTRG.23237; transcript_id MSTRG.23237.1;
chr7	transdecoder	exon	51835394	51838914	.	-	.	gene_name 98200649|cip2a-2; gene_id MSTRG.23237; transcript_id MSTRG.23237.1;
chr7	transdecoder	gene	51835394	51838914	.	-	.	gene_name 98200649|cip2a-2; gene_id MSTRG.23237; transcript_id NA; gene_biotype protein_coding; Info ORF type:complete (+),score=122.88,sp|Q8TCG1|CIP2A_HUMAN|23.047|1.00e-19; ref_name 98200649|cip2a-2; class_code =; inherit_ref TRUE;
chr7	transdecoder	transcript	51835394	51838914	.	-	.	gene_name 98200649|cip2a-2; gene_id MSTRG.23237; transcript_id MSTRG.23237.1; gene_biotype protein_coding; Info ORF type:complete (+),score=122.88,sp|Q8TCG1|CIP2A_HUMAN|23.047|1.00e-19; ref_name 98200649|cip2a-2; class_code =; inherit_ref TRUE;
chr7	transdecoder	CDS	51835722	51838226	.	-	0	gene_name 98200649|cip2a-2; gene_id MSTRG.23237; transcript_id MSTRG.23237.1;
chr7	transdecoder	five_prime_utr	51838227	51838914	.	-	.	gene_name 98200649|cip2a-2; gene_id MSTRG.23237; transcript_id MSTRG.23237.1;
chr7	transdecoder	CDS	51848897	51849229	.	+	0	gene_name 98011440|dpola; gene_id MSTRG.23235; transcript_id MSTRG.23235.2;
chr7	transdecoder	exon	51848897	51849408	.	+	.	gene_name 98011440|dpola; gene_id MSTRG.23235; transcript_id MSTRG.23235.2;
chr7	transdecoder	transcript	51848897	51865664	.	+	.	gene_name 98011440|dpola; gene_id MSTRG.23235; transcript_id MSTRG.23235.2; gene_biotype protein_coding; Info ORF type:complete (+),score=233.27,sp|P09884|DPOLA_HUMAN|40.966|0.0; ref_name 98011440|dpola; class_code =,j,o; inherit_ref TRUE;
chr7	transdecoder	exon	51853463	51853629	.	+	.	gene_name 98011440|dpola; gene_id MSTRG.23235; transcript_id MSTRG.23235.3;
chr7	transdecoder	five_prime_utr	51853463	51853629	.	+	.	gene_name 98011440|dpola; gene_id MSTRG.23235; transcript_id MSTRG.23235.3;
chr7	transdecoder	transcript	51853463	51865664	.	+	.	gene_name 98011440|dpola; gene_id MSTRG.23235; transcript_id MSTRG.23235.3; gene_biotype protein_coding; Info ORF type:complete (+),score=233.27,sp|P09884|DPOLA_HUMAN|40.966|0.0; ref_name 98011440|dpola; class_code =,j,o; inherit_ref TRUE;
chr7	transdecoder	exon	51854904	51854996	.	+	.	gene_name 98011440|dpola; gene_id MSTRG.23235; transcript_id MSTRG.23235.4;
chr7	transdecoder	five_prime_utr	51854904	51854996	.	+	.	gene_name 98011440|dpola; gene_id MSTRG.23235; transcript_id MSTRG.23235.4;
chr7	transdecoder	transcript	51854904	51865664	.	+	.	gene_name 98011440|dpola; gene_id MSTRG.23235; transcript_id MSTRG.23235.4; gene_biotype protein_coding; Info ORF type:complete (+),score=233.27,sp|P09884|DPOLA_HUMAN|40.966|0.0; ref_name 98011440|dpola; class_code =,j,o; inherit_ref TRUE;
chr7	transdecoder	exon	51854929	51855123	.	+	.	gene_name 98011440|dpola; gene_id MSTRG.23235; transcript_id MSTRG.23235.5;
chr7	transdecoder	exon	51854929	51855123	.	+	.	gene_name 98011440|dpola; gene_id MSTRG.23235; transcript_id MSTRG.23235.6;
chr7	transdecoder	five_prime_utr	51854929	51855123	.	+	.	gene_name 98011440|dpola; gene_id MSTRG.23235; transcript_id MSTRG.23235.5;
chr7	transdecoder	five_prime_utr	51854929	51855123	.	+	.	gene_name 98011440|dpola; gene_id MSTRG.23235; transcript_id MSTRG.23235.6;
chr7	transdecoder	transcript	51854929	51865664	.	+	.	gene_name 98011440|dpola; gene_id MSTRG.23235; transcript_id MSTRG.23235.5; gene_biotype protein_coding; Info ORF type:complete (+),score=233.27,sp|P09884|DPOLA_HUMAN|40.966|0.0; ref_name 98011440|dpola; class_code =,j,o; inherit_ref TRUE;
chr7	transdecoder	transcript	51854929	51865664	.	+	.	gene_name 98011440|dpola; gene_id MSTRG.23235; transcript_id MSTRG.23235.6; gene_biotype protein_coding; Info ORF type:complete (+),score=233.27,sp|P09884|DPOLA_HUMAN|40.966|0.0; ref_name 98011440|dpola; class_code =,j,o; inherit_ref TRUE;
chr7	transdecoder	exon	51855879	51856253	.	+	.	gene_name 98011440|dpola; gene_id MSTRG.23235; transcript_id MSTRG.23235.3;
chr7	transdecoder	exon	51855879	51856253	.	+	.	gene_name 98011440|dpola; gene_id MSTRG.23235; transcript_id MSTRG.23235.4;
chr7	transdecoder	exon	51855879	51856253	.	+	.	gene_name 98011440|dpola; gene_id MSTRG.23235; transcript_id MSTRG.23235.5;
chr7	transdecoder	exon	51855879	51856253	.	+	.	gene_name 98011440|dpola; gene_id MSTRG.23235; transcript_id MSTRG.23235.6;
chr7	transdecoder	five_prime_utr	51855879	51856253	.	+	.	gene_name 98011440|dpola; gene_id MSTRG.23235; transcript_id MSTRG.23235.3;
chr7	transdecoder	five_prime_utr	51855879	51856253	.	+	.	gene_name 98011440|dpola; gene_id MSTRG.23235; transcript_id MSTRG.23235.4;
chr7	transdecoder	five_prime_utr	51855879	51856253	.	+	.	gene_name 98011440|dpola; gene_id MSTRG.23235; transcript_id MSTRG.23235.5;
chr7	transdecoder	five_prime_utr	51855879	51856253	.	+	.	gene_name 98011440|dpola; gene_id MSTRG.23235; transcript_id MSTRG.23235.6;
chr7	transdecoder	five_prime_utr	51861487	51861502	.	+	.	gene_name 98011440|dpola; gene_id MSTRG.23235; transcript_id MSTRG.23235.5;
chr7	transdecoder	exon	51861487	51865664	.	+	.	gene_name 98011440|dpola; gene_id MSTRG.23235; transcript_id MSTRG.23235.5;
chr7	transdecoder	five_prime_utr	51861500	51861502	.	+	.	gene_name 98011440|dpola; gene_id MSTRG.23235; transcript_id MSTRG.23235.1;
chr7	transdecoder	five_prime_utr	51861500	51861502	.	+	.	gene_name 98011440|dpola; gene_id MSTRG.23235; transcript_id MSTRG.23235.3;
chr7	transdecoder	five_prime_utr	51861500	51861502	.	+	.	gene_name 98011440|dpola; gene_id MSTRG.23235; transcript_id MSTRG.23235.4;
chr7	transdecoder	five_prime_utr	51861500	51861502	.	+	.	gene_name 98011440|dpola; gene_id MSTRG.23235; transcript_id MSTRG.23235.6;
chr7	transdecoder	exon	51861500	51865664	.	+	.	gene_name 98011440|dpola; gene_id MSTRG.23235; transcript_id MSTRG.23235.1;
chr7	transdecoder	exon	51861500	51865664	.	+	.	gene_name 98011440|dpola; gene_id MSTRG.23235; transcript_id MSTRG.23235.2;
chr7	transdecoder	exon	51861500	51865664	.	+	.	gene_name 98011440|dpola; gene_id MSTRG.23235; transcript_id MSTRG.23235.3;
chr7	transdecoder	exon	51861500	51865664	.	+	.	gene_name 98011440|dpola; gene_id MSTRG.23235; transcript_id MSTRG.23235.4;
chr7	transdecoder	exon	51861500	51865664	.	+	.	gene_name 98011440|dpola; gene_id MSTRG.23235; transcript_id MSTRG.23235.6;
chr7	transdecoder	CDS	51861503	51865543	.	+	0	gene_name 98011440|dpola; gene_id MSTRG.23235; transcript_id MSTRG.23235.1;
chr7	transdecoder	CDS	51861503	51865543	.	+	0	gene_name 98011440|dpola; gene_id MSTRG.23235; transcript_id MSTRG.23235.2;
chr7	transdecoder	CDS	51861503	51865543	.	+	0	gene_name 98011440|dpola; gene_id MSTRG.23235; transcript_id MSTRG.23235.3;
chr7	transdecoder	CDS	51861503	51865543	.	+	0	gene_name 98011440|dpola; gene_id MSTRG.23235; transcript_id MSTRG.23235.4;
chr7	transdecoder	CDS	51861503	51865543	.	+	0	gene_name 98011440|dpola; gene_id MSTRG.23235; transcript_id MSTRG.23235.5;
chr7	transdecoder	CDS	51861503	51865543	.	+	0	gene_name 98011440|dpola; gene_id MSTRG.23235; transcript_id MSTRG.23235.6;
chr7	transdecoder	three_prime_utr	51865544	51865664	.	+	.	gene_name 98011440|dpola; gene_id MSTRG.23235; transcript_id MSTRG.23235.1;
chr7	transdecoder	three_prime_utr	51865544	51865664	.	+	.	gene_name 98011440|dpola; gene_id MSTRG.23235; transcript_id MSTRG.23235.3;
chr7	transdecoder	three_prime_utr	51865544	51865664	.	+	.	gene_name 98011440|dpola; gene_id MSTRG.23235; transcript_id MSTRG.23235.4;
chr7	transdecoder	three_prime_utr	51865544	51865664	.	+	.	gene_name 98011440|dpola; gene_id MSTRG.23235; transcript_id MSTRG.23235.5;
chr7	transdecoder	three_prime_utr	51865544	51865664	.	+	.	gene_name 98011440|dpola; gene_id MSTRG.23235; transcript_id MSTRG.23235.6;
chr7	StringTie	exon	51869374	51869770	.	+	.	gene_name 98311880|unknown-22606; gene_id MSTRG.23238; transcript_id MSTRG.23238.1;
chr7	StringTie	transcript	51869374	51869770	.	+	.	gene_name 98311880|unknown-22606; gene_id MSTRG.23238; transcript_id MSTRG.23238.1; gene_biotype non-coding; Info NA; ref_name -; class_code u; inherit_ref FALSE;
chr7	transdecoder	three_prime_utr	51899588	51899639	.	-	.	gene_name 98203202|rcbt1; gene_id MSTRG.23239; transcript_id MSTRG.23239.1;
chr7	transdecoder	exon	51899588	51900103	.	-	.	gene_name 98203202|rcbt1; gene_id MSTRG.23239; transcript_id MSTRG.23239.1;
chr7	transdecoder	gene	51899588	51920901	.	-	.	gene_name 98203202|rcbt1; gene_id MSTRG.23239; transcript_id NA; gene_biotype protein_coding; Info ORF type:complete (+),score=66.82,sp|Q8NDN9|RCBT1_HUMAN|43.454|1.49e-160; ref_name 98203202|rcbt1; class_code =,j; inherit_ref TRUE;
chr7	transdecoder	transcript	51899588	51920901	.	-	.	gene_name 98203202|rcbt1; gene_id MSTRG.23239; transcript_id MSTRG.23239.1; gene_biotype protein_coding; Info ORF type:complete (+),score=66.82,sp|Q8NDN9|RCBT1_HUMAN|43.454|1.49e-160; ref_name 98203202|rcbt1; class_code =,j; inherit_ref TRUE;
chr7	transdecoder	three_prime_utr	51899633	51899639	.	-	.	gene_name 98203202|rcbt1; gene_id MSTRG.23239; transcript_id MSTRG.23239.2;
chr7	transdecoder	exon	51899633	51900103	.	-	.	gene_name 98203202|rcbt1; gene_id MSTRG.23239; transcript_id MSTRG.23239.2;
chr7	transdecoder	transcript	51899633	51920901	.	-	.	gene_name 98203202|rcbt1; gene_id MSTRG.23239; transcript_id MSTRG.23239.2; gene_biotype protein_coding; Info ORF type:complete (+),score=66.82,sp|Q8NDN9|RCBT1_HUMAN|43.454|1.49e-160; ref_name 98203202|rcbt1; class_code =,j; inherit_ref TRUE;
chr7	transdecoder	CDS	51899640	51900103	.	-	2	gene_name 98203202|rcbt1; gene_id MSTRG.23239; transcript_id MSTRG.23239.1;
chr7	transdecoder	CDS	51899640	51900103	.	-	2	gene_name 98203202|rcbt1; gene_id MSTRG.23239; transcript_id MSTRG.23239.2;
chr7	transdecoder	CDS	51900515	51900698	.	-	0	gene_name 98203202|rcbt1; gene_id MSTRG.23239; transcript_id MSTRG.23239.1;
chr7	transdecoder	exon	51900515	51900698	.	-	.	gene_name 98203202|rcbt1; gene_id MSTRG.23239; transcript_id MSTRG.23239.1;
chr7	transdecoder	CDS	51900547	51900698	.	-	0	gene_name 98203202|rcbt1; gene_id MSTRG.23239; transcript_id MSTRG.23239.2;
chr7	transdecoder	exon	51900547	51900698	.	-	.	gene_name 98203202|rcbt1; gene_id MSTRG.23239; transcript_id MSTRG.23239.2;
chr7	transdecoder	CDS	51905699	51905929	.	-	0	gene_name 98203202|rcbt1; gene_id MSTRG.23239; transcript_id MSTRG.23239.1;
chr7	transdecoder	CDS	51905699	51905929	.	-	0	gene_name 98203202|rcbt1; gene_id MSTRG.23239; transcript_id MSTRG.23239.2;
chr7	transdecoder	exon	51905699	51905929	.	-	.	gene_name 98203202|rcbt1; gene_id MSTRG.23239; transcript_id MSTRG.23239.1;
chr7	transdecoder	exon	51905699	51905929	.	-	.	gene_name 98203202|rcbt1; gene_id MSTRG.23239; transcript_id MSTRG.23239.2;
chr7	transdecoder	CDS	51909321	51909632	.	-	0	gene_name 98203202|rcbt1; gene_id MSTRG.23239; transcript_id MSTRG.23239.1;
chr7	transdecoder	CDS	51909321	51909632	.	-	0	gene_name 98203202|rcbt1; gene_id MSTRG.23239; transcript_id MSTRG.23239.2;
chr7	transdecoder	exon	51909321	51909632	.	-	.	gene_name 98203202|rcbt1; gene_id MSTRG.23239; transcript_id MSTRG.23239.1;
chr7	transdecoder	exon	51909321	51909632	.	-	.	gene_name 98203202|rcbt1; gene_id MSTRG.23239; transcript_id MSTRG.23239.2;
chr7	transdecoder	CDS	51909676	51909945	.	-	0	gene_name 98203202|rcbt1; gene_id MSTRG.23239; transcript_id MSTRG.23239.1;
chr7	transdecoder	CDS	51909676	51909945	.	-	0	gene_name 98203202|rcbt1; gene_id MSTRG.23239; transcript_id MSTRG.23239.2;
chr7	transdecoder	exon	51909676	51909945	.	-	.	gene_name 98203202|rcbt1; gene_id MSTRG.23239; transcript_id MSTRG.23239.1;
chr7	transdecoder	exon	51909676	51909945	.	-	.	gene_name 98203202|rcbt1; gene_id MSTRG.23239; transcript_id MSTRG.23239.2;
chr7	transdecoder	CDS	51910171	51910299	.	-	0	gene_name 98203202|rcbt1; gene_id MSTRG.23239; transcript_id MSTRG.23239.1;
chr7	transdecoder	CDS	51910171	51910299	.	-	0	gene_name 98203202|rcbt1; gene_id MSTRG.23239; transcript_id MSTRG.23239.2;
chr7	transdecoder	exon	51910171	51910315	.	-	.	gene_name 98203202|rcbt1; gene_id MSTRG.23239; transcript_id MSTRG.23239.1;
chr7	transdecoder	exon	51910171	51910315	.	-	.	gene_name 98203202|rcbt1; gene_id MSTRG.23239; transcript_id MSTRG.23239.2;
chr7	transdecoder	five_prime_utr	51910300	51910315	.	-	.	gene_name 98203202|rcbt1; gene_id MSTRG.23239; transcript_id MSTRG.23239.1;
chr7	transdecoder	five_prime_utr	51910300	51910315	.	-	.	gene_name 98203202|rcbt1; gene_id MSTRG.23239; transcript_id MSTRG.23239.2;
chr7	transdecoder	exon	51920842	51920901	.	-	.	gene_name 98203202|rcbt1; gene_id MSTRG.23239; transcript_id MSTRG.23239.1;
chr7	transdecoder	exon	51920842	51920901	.	-	.	gene_name 98203202|rcbt1; gene_id MSTRG.23239; transcript_id MSTRG.23239.2;
chr7	transdecoder	five_prime_utr	51920842	51920901	.	-	.	gene_name 98203202|rcbt1; gene_id MSTRG.23239; transcript_id MSTRG.23239.1;
chr7	transdecoder	five_prime_utr	51920842	51920901	.	-	.	gene_name 98203202|rcbt1; gene_id MSTRG.23239; transcript_id MSTRG.23239.2;
chr7	YD_filtered	miRNA	51925577	51925598	63	-	.	gene_id "PB_674"; transcript_id "PB_674"; gene_name "hmi-mir-335-a-8"; miRNA "hmi-mir-335-a-8-3p"; pre_miRNA "hmi-mir-335-a-8"; strand "star";
chr7	YD_filtered	pre_miRNA	51925577	51925628	63	-	.	gene_id "PB_674"; transcript_id "PB_674"; gene_name "hmi-mir-335-a-8"; miRNA "hmi-mir-335-a-8"; pre_miRNA "hmi-mir-335-a-8";
chr7	YD_filtered	miRNA	51925607	51925628	63	-	.	gene_id "PB_674"; transcript_id "PB_674"; gene_name "hmi-mir-335-a-8"; miRNA "hmi-mir-335-a-8-5p"; pre_miRNA "hmi-mir-335-a-8"; strand "mature";
chr7	transdecoder	exon	51946894	51947096	.	-	.	gene_name 98056925|lrc55; gene_id MSTRG.23240; transcript_id MSTRG.23240.1;
chr7	transdecoder	exon	51946894	51947096	.	-	.	gene_name 98056925|lrc55; gene_id MSTRG.23240; transcript_id MSTRG.23240.2;
chr7	transdecoder	transcript	51946894	51965796	.	-	.	gene_name 98056925|lrc55; gene_id MSTRG.23240; transcript_id MSTRG.23240.2; gene_biotype protein_coding; Info ORF type:3prime_partial (+),score=32.98,sp|Q6ZSA7|LRC55_HUMAN|27.731|5.66e-04; ref_name 98056925|lrc55; class_code j,=; inherit_ref TRUE;
chr7	transdecoder	transcript	51946894	51999729	.	-	.	gene_name 98056925|lrc55; gene_id MSTRG.23240; transcript_id MSTRG.23240.1; gene_biotype protein_coding; Info ORF type:3prime_partial (+),score=32.98,sp|Q6ZSA7|LRC55_HUMAN|27.731|5.66e-04; ref_name 98056925|lrc55; class_code j,=; inherit_ref TRUE;
chr7	transdecoder	gene	51946894	52053098	.	-	.	gene_name 98056925|lrc55; gene_id MSTRG.23240; transcript_id NA; gene_biotype protein_coding; Info ORF type:3prime_partial (+),score=32.98,sp|Q6ZSA7|LRC55_HUMAN|27.731|5.66e-04; ref_name 98056925|lrc55; class_code j,=; inherit_ref TRUE;
chr7	transdecoder	CDS	51946896	51947096	.	-	0	gene_name 98056925|lrc55; gene_id MSTRG.23240; transcript_id MSTRG.23240.1;
chr7	transdecoder	CDS	51946896	51947096	.	-	0	gene_name 98056925|lrc55; gene_id MSTRG.23240; transcript_id MSTRG.23240.2;
chr7	transdecoder	exon	51946897	51947096	.	-	.	gene_name 98056925|lrc55; gene_id MSTRG.23240; transcript_id MSTRG.23240.3;
chr7	transdecoder	transcript	51946897	51999729	.	-	.	gene_name 98056925|lrc55; gene_id MSTRG.23240; transcript_id MSTRG.23240.3; gene_biotype protein_coding; Info ORF type:3prime_partial (+),score=32.98,sp|Q6ZSA7|LRC55_HUMAN|27.731|5.66e-04; ref_name 98056925|lrc55; class_code j,=; inherit_ref TRUE;
chr7	transdecoder	CDS	51946899	51947096	.	-	0	gene_name 98056925|lrc55; gene_id MSTRG.23240; transcript_id MSTRG.23240.3;
chr7	transdecoder	CDS	51946902	51947096	.	-	0	gene_name 98056925|lrc55; gene_id MSTRG.23240; transcript_id MSTRG.23240.4;
chr7	transdecoder	exon	51946902	51947096	.	-	.	gene_name 98056925|lrc55; gene_id MSTRG.23240; transcript_id MSTRG.23240.4;
chr7	transdecoder	transcript	51946902	52053098	.	-	.	gene_name 98056925|lrc55; gene_id MSTRG.23240; transcript_id MSTRG.23240.4; gene_biotype protein_coding; Info ORF type:3prime_partial (+),score=32.98,sp|Q6ZSA7|LRC55_HUMAN|27.731|5.66e-04; ref_name 98056925|lrc55; class_code j,=; inherit_ref TRUE;
chr7	transdecoder	exon	51946903	51947096	.	-	.	gene_name 98056925|lrc55; gene_id MSTRG.23240; transcript_id MSTRG.23240.5;
chr7	transdecoder	transcript	51946903	52053098	.	-	.	gene_name 98056925|lrc55; gene_id MSTRG.23240; transcript_id MSTRG.23240.5; gene_biotype protein_coding; Info ORF type:3prime_partial (+),score=32.98,sp|Q6ZSA7|LRC55_HUMAN|27.731|5.66e-04; ref_name 98056925|lrc55; class_code j,=; inherit_ref TRUE;
chr7	transdecoder	CDS	51946905	51947096	.	-	0	gene_name 98056925|lrc55; gene_id MSTRG.23240; transcript_id MSTRG.23240.5;
chr7	transdecoder	CDS	51951511	51952008	.	-	0	gene_name 98056925|lrc55; gene_id MSTRG.23240; transcript_id MSTRG.23240.1;
chr7	transdecoder	CDS	51951511	51952008	.	-	0	gene_name 98056925|lrc55; gene_id MSTRG.23240; transcript_id MSTRG.23240.2;
chr7	transdecoder	CDS	51951511	51952008	.	-	0	gene_name 98056925|lrc55; gene_id MSTRG.23240; transcript_id MSTRG.23240.3;
chr7	transdecoder	CDS	51951511	51952008	.	-	0	gene_name 98056925|lrc55; gene_id MSTRG.23240; transcript_id MSTRG.23240.4;
chr7	transdecoder	CDS	51951511	51952008	.	-	0	gene_name 98056925|lrc55; gene_id MSTRG.23240; transcript_id MSTRG.23240.5;
chr7	transdecoder	exon	51951511	51952008	.	-	.	gene_name 98056925|lrc55; gene_id MSTRG.23240; transcript_id MSTRG.23240.1;
chr7	transdecoder	exon	51951511	51952008	.	-	.	gene_name 98056925|lrc55; gene_id MSTRG.23240; transcript_id MSTRG.23240.2;
chr7	transdecoder	exon	51951511	51952008	.	-	.	gene_name 98056925|lrc55; gene_id MSTRG.23240; transcript_id MSTRG.23240.3;
chr7	transdecoder	exon	51951511	51952008	.	-	.	gene_name 98056925|lrc55; gene_id MSTRG.23240; transcript_id MSTRG.23240.4;
chr7	transdecoder	exon	51951511	51952008	.	-	.	gene_name 98056925|lrc55; gene_id MSTRG.23240; transcript_id MSTRG.23240.5;
chr7	transdecoder	exon	51951807	51952008	.	-	.	gene_name 98056925|lrc55; gene_id MSTRG.23240; transcript_id MSTRG.23240.6;
chr7	transdecoder	transcript	51951807	51980143	.	-	.	gene_name 98056925|lrc55; gene_id MSTRG.23240; transcript_id MSTRG.23240.6; gene_biotype protein_coding; Info ORF type:3prime_partial (+),score=32.98,sp|Q6ZSA7|LRC55_HUMAN|27.731|5.66e-04; ref_name 98056925|lrc55; class_code j,=; inherit_ref TRUE;
chr7	transdecoder	CDS	51951808	51952008	.	-	0	gene_name 98056925|lrc55; gene_id MSTRG.23240; transcript_id MSTRG.23240.6;
chr7	transdecoder	CDS	51953460	51953594	.	-	0	gene_name 98056925|lrc55; gene_id MSTRG.23240; transcript_id MSTRG.23240.1;
chr7	transdecoder	CDS	51953460	51953594	.	-	0	gene_name 98056925|lrc55; gene_id MSTRG.23240; transcript_id MSTRG.23240.2;
chr7	transdecoder	CDS	51953460	51953594	.	-	0	gene_name 98056925|lrc55; gene_id MSTRG.23240; transcript_id MSTRG.23240.3;
chr7	transdecoder	CDS	51953460	51953594	.	-	0	gene_name 98056925|lrc55; gene_id MSTRG.23240; transcript_id MSTRG.23240.4;
chr7	transdecoder	CDS	51953460	51953594	.	-	0	gene_name 98056925|lrc55; gene_id MSTRG.23240; transcript_id MSTRG.23240.5;
chr7	transdecoder	CDS	51953460	51953594	.	-	0	gene_name 98056925|lrc55; gene_id MSTRG.23240; transcript_id MSTRG.23240.6;
chr7	transdecoder	exon	51953460	51953622	.	-	.	gene_name 98056925|lrc55; gene_id MSTRG.23240; transcript_id MSTRG.23240.1;
chr7	transdecoder	exon	51953460	51953622	.	-	.	gene_name 98056925|lrc55; gene_id MSTRG.23240; transcript_id MSTRG.23240.2;
chr7	transdecoder	exon	51953460	51953622	.	-	.	gene_name 98056925|lrc55; gene_id MSTRG.23240; transcript_id MSTRG.23240.3;
chr7	transdecoder	exon	51953460	51953622	.	-	.	gene_name 98056925|lrc55; gene_id MSTRG.23240; transcript_id MSTRG.23240.4;
chr7	transdecoder	exon	51953460	51953622	.	-	.	gene_name 98056925|lrc55; gene_id MSTRG.23240; transcript_id MSTRG.23240.5;
chr7	transdecoder	exon	51953460	51953622	.	-	.	gene_name 98056925|lrc55; gene_id MSTRG.23240; transcript_id MSTRG.23240.6;
chr7	transdecoder	five_prime_utr	51953595	51953622	.	-	.	gene_name 98056925|lrc55; gene_id MSTRG.23240; transcript_id MSTRG.23240.1;
chr7	transdecoder	five_prime_utr	51953595	51953622	.	-	.	gene_name 98056925|lrc55; gene_id MSTRG.23240; transcript_id MSTRG.23240.2;
chr7	transdecoder	five_prime_utr	51953595	51953622	.	-	.	gene_name 98056925|lrc55; gene_id MSTRG.23240; transcript_id MSTRG.23240.3;
chr7	transdecoder	five_prime_utr	51953595	51953622	.	-	.	gene_name 98056925|lrc55; gene_id MSTRG.23240; transcript_id MSTRG.23240.4;
chr7	transdecoder	five_prime_utr	51953595	51953622	.	-	.	gene_name 98056925|lrc55; gene_id MSTRG.23240; transcript_id MSTRG.23240.5;
chr7	transdecoder	five_prime_utr	51953595	51953622	.	-	.	gene_name 98056925|lrc55; gene_id MSTRG.23240; transcript_id MSTRG.23240.6;
chr7	transdecoder	exon	51965083	51965796	.	-	.	gene_name 98056925|lrc55; gene_id MSTRG.23240; transcript_id MSTRG.23240.2;
chr7	transdecoder	five_prime_utr	51965083	51965796	.	-	.	gene_name 98056925|lrc55; gene_id MSTRG.23240; transcript_id MSTRG.23240.2;
chr7	transdecoder	exon	51972312	51972354	.	-	.	gene_name 98056925|lrc55; gene_id MSTRG.23240; transcript_id MSTRG.23240.3;
chr7	transdecoder	exon	51972312	51972354	.	-	.	gene_name 98056925|lrc55; gene_id MSTRG.23240; transcript_id MSTRG.23240.4;
chr7	transdecoder	five_prime_utr	51972312	51972354	.	-	.	gene_name 98056925|lrc55; gene_id MSTRG.23240; transcript_id MSTRG.23240.3;
chr7	transdecoder	five_prime_utr	51972312	51972354	.	-	.	gene_name 98056925|lrc55; gene_id MSTRG.23240; transcript_id MSTRG.23240.4;
chr7	transdecoder	exon	51980101	51980143	.	-	.	gene_name 98056925|lrc55; gene_id MSTRG.23240; transcript_id MSTRG.23240.6;
chr7	transdecoder	five_prime_utr	51980101	51980143	.	-	.	gene_name 98056925|lrc55; gene_id MSTRG.23240; transcript_id MSTRG.23240.6;
chr7	transdecoder	exon	51999576	51999729	.	-	.	gene_name 98056925|lrc55; gene_id MSTRG.23240; transcript_id MSTRG.23240.1;
chr7	transdecoder	exon	51999576	51999729	.	-	.	gene_name 98056925|lrc55; gene_id MSTRG.23240; transcript_id MSTRG.23240.3;
chr7	transdecoder	five_prime_utr	51999576	51999729	.	-	.	gene_name 98056925|lrc55; gene_id MSTRG.23240; transcript_id MSTRG.23240.1;
chr7	transdecoder	five_prime_utr	51999576	51999729	.	-	.	gene_name 98056925|lrc55; gene_id MSTRG.23240; transcript_id MSTRG.23240.3;
chr7	transdecoder	exon	52052735	52053098	.	-	.	gene_name 98056925|lrc55; gene_id MSTRG.23240; transcript_id MSTRG.23240.4;
chr7	transdecoder	exon	52052735	52053098	.	-	.	gene_name 98056925|lrc55; gene_id MSTRG.23240; transcript_id MSTRG.23240.5;
chr7	transdecoder	five_prime_utr	52052735	52053098	.	-	.	gene_name 98056925|lrc55; gene_id MSTRG.23240; transcript_id MSTRG.23240.4;
chr7	transdecoder	five_prime_utr	52052735	52053098	.	-	.	gene_name 98056925|lrc55; gene_id MSTRG.23240; transcript_id MSTRG.23240.5;
chr7	StringTie	exon	52070711	52070981	.	-	.	gene_name 98138927|unknown-7209; gene_id MSTRG.23241; transcript_id MSTRG.23241.1;
chr7	StringTie	transcript	52070711	52071120	.	-	.	gene_name 98138927|unknown-7209; gene_id MSTRG.23241; transcript_id MSTRG.23241.1; gene_biotype non-coding; Info NA; ref_name 98138927|unknown-7209; class_code j; inherit_ref TRUE;
chr7	StringTie	exon	52071030	52071120	.	-	.	gene_name 98138927|unknown-7209; gene_id MSTRG.23241; transcript_id MSTRG.23241.1;
chr7	transdecoder	five_prime_utr	52074082	52074119	.	+	.	gene_name 98030965|ttll1; gene_id MSTRG.23242; transcript_id MSTRG.23242.1;
chr7	transdecoder	exon	52074082	52074232	.	+	.	gene_name 98030965|ttll1; gene_id MSTRG.23242; transcript_id MSTRG.23242.1;
chr7	transdecoder	gene	52074082	52133836	.	+	.	gene_name 98030965|ttll1; gene_id MSTRG.23242; transcript_id NA; gene_biotype protein_coding; Info ORF type:complete (+),score=64.00,sp|O95922|TTLL1_HUMAN|63.765|0.0; ref_name 98030965|ttll1; class_code =,j; inherit_ref TRUE;
chr7	transdecoder	transcript	52074082	52133836	.	+	.	gene_name 98030965|ttll1; gene_id MSTRG.23242; transcript_id MSTRG.23242.1; gene_biotype protein_coding; Info ORF type:complete (+),score=64.00,sp|O95922|TTLL1_HUMAN|63.765|0.0; ref_name 98030965|ttll1; class_code =,j; inherit_ref TRUE;
chr7	transdecoder	CDS	52074120	52074232	.	+	0	gene_name 98030965|ttll1; gene_id MSTRG.23242; transcript_id MSTRG.23242.1;
chr7	transdecoder	five_prime_utr	52078661	52079020	.	+	.	gene_name 98030965|ttll1; gene_id MSTRG.23242; transcript_id MSTRG.23242.2;
chr7	transdecoder	exon	52078661	52079022	.	+	.	gene_name 98030965|ttll1; gene_id MSTRG.23242; transcript_id MSTRG.23242.2;
chr7	transdecoder	transcript	52078661	52133836	.	+	.	gene_name 98030965|ttll1; gene_id MSTRG.23242; transcript_id MSTRG.23242.2; gene_biotype protein_coding; Info ORF type:complete (+),score=64.00,sp|O95922|TTLL1_HUMAN|63.765|0.0; ref_name 98030965|ttll1; class_code =,j; inherit_ref TRUE;
chr7	transdecoder	CDS	52079021	52079022	.	+	0	gene_name 98030965|ttll1; gene_id MSTRG.23242; transcript_id MSTRG.23242.2;
chr7	transdecoder	CDS	52080859	52080924	.	+	1	gene_name 98030965|ttll1; gene_id MSTRG.23242; transcript_id MSTRG.23242.1;
chr7	transdecoder	CDS	52080859	52080924	.	+	1	gene_name 98030965|ttll1; gene_id MSTRG.23242; transcript_id MSTRG.23242.2;
chr7	transdecoder	exon	52080859	52080924	.	+	.	gene_name 98030965|ttll1; gene_id MSTRG.23242; transcript_id MSTRG.23242.1;
chr7	transdecoder	exon	52080859	52080924	.	+	.	gene_name 98030965|ttll1; gene_id MSTRG.23242; transcript_id MSTRG.23242.2;
chr7	transdecoder	CDS	52080970	52081112	.	+	1	gene_name 98030965|ttll1; gene_id MSTRG.23242; transcript_id MSTRG.23242.1;
chr7	transdecoder	CDS	52080970	52081112	.	+	1	gene_name 98030965|ttll1; gene_id MSTRG.23242; transcript_id MSTRG.23242.2;
chr7	transdecoder	exon	52080970	52081112	.	+	.	gene_name 98030965|ttll1; gene_id MSTRG.23242; transcript_id MSTRG.23242.1;
chr7	transdecoder	exon	52080970	52081112	.	+	.	gene_name 98030965|ttll1; gene_id MSTRG.23242; transcript_id MSTRG.23242.2;
chr7	transdecoder	CDS	52081936	52082040	.	+	2	gene_name 98030965|ttll1; gene_id MSTRG.23242; transcript_id MSTRG.23242.1;
chr7	transdecoder	CDS	52081936	52082040	.	+	2	gene_name 98030965|ttll1; gene_id MSTRG.23242; transcript_id MSTRG.23242.2;
chr7	transdecoder	exon	52081936	52082040	.	+	.	gene_name 98030965|ttll1; gene_id MSTRG.23242; transcript_id MSTRG.23242.1;
chr7	transdecoder	exon	52081936	52082040	.	+	.	gene_name 98030965|ttll1; gene_id MSTRG.23242; transcript_id MSTRG.23242.2;
chr7	transdecoder	CDS	52082085	52082160	.	+	2	gene_name 98030965|ttll1; gene_id MSTRG.23242; transcript_id MSTRG.23242.1;
chr7	transdecoder	CDS	52082085	52082160	.	+	2	gene_name 98030965|ttll1; gene_id MSTRG.23242; transcript_id MSTRG.23242.2;
chr7	transdecoder	exon	52082085	52082160	.	+	.	gene_name 98030965|ttll1; gene_id MSTRG.23242; transcript_id MSTRG.23242.1;
chr7	transdecoder	exon	52082085	52082160	.	+	.	gene_name 98030965|ttll1; gene_id MSTRG.23242; transcript_id MSTRG.23242.2;
chr7	transdecoder	CDS	52085138	52085269	.	+	1	gene_name 98030965|ttll1; gene_id MSTRG.23242; transcript_id MSTRG.23242.1;
chr7	transdecoder	CDS	52085138	52085269	.	+	1	gene_name 98030965|ttll1; gene_id MSTRG.23242; transcript_id MSTRG.23242.2;
chr7	transdecoder	exon	52085138	52085269	.	+	.	gene_name 98030965|ttll1; gene_id MSTRG.23242; transcript_id MSTRG.23242.1;
chr7	transdecoder	exon	52085138	52085269	.	+	.	gene_name 98030965|ttll1; gene_id MSTRG.23242; transcript_id MSTRG.23242.2;
chr7	transdecoder	CDS	52085583	52085691	.	+	1	gene_name 98030965|ttll1; gene_id MSTRG.23242; transcript_id MSTRG.23242.1;
chr7	transdecoder	CDS	52085583	52085691	.	+	1	gene_name 98030965|ttll1; gene_id MSTRG.23242; transcript_id MSTRG.23242.2;
chr7	transdecoder	exon	52085583	52085691	.	+	.	gene_name 98030965|ttll1; gene_id MSTRG.23242; transcript_id MSTRG.23242.1;
chr7	transdecoder	exon	52085583	52085691	.	+	.	gene_name 98030965|ttll1; gene_id MSTRG.23242; transcript_id MSTRG.23242.2;
chr7	transdecoder	CDS	52086307	52086387	.	+	0	gene_name 98030965|ttll1; gene_id MSTRG.23242; transcript_id MSTRG.23242.1;
chr7	transdecoder	CDS	52086307	52086387	.	+	0	gene_name 98030965|ttll1; gene_id MSTRG.23242; transcript_id MSTRG.23242.2;
chr7	transdecoder	exon	52086307	52086387	.	+	.	gene_name 98030965|ttll1; gene_id MSTRG.23242; transcript_id MSTRG.23242.1;
chr7	transdecoder	exon	52086307	52086387	.	+	.	gene_name 98030965|ttll1; gene_id MSTRG.23242; transcript_id MSTRG.23242.2;
chr7	transdecoder	CDS	52087060	52087209	.	+	0	gene_name 98030965|ttll1; gene_id MSTRG.23242; transcript_id MSTRG.23242.1;
chr7	transdecoder	CDS	52087060	52087209	.	+	0	gene_name 98030965|ttll1; gene_id MSTRG.23242; transcript_id MSTRG.23242.2;
chr7	transdecoder	exon	52087060	52087209	.	+	.	gene_name 98030965|ttll1; gene_id MSTRG.23242; transcript_id MSTRG.23242.1;
chr7	transdecoder	exon	52087060	52087209	.	+	.	gene_name 98030965|ttll1; gene_id MSTRG.23242; transcript_id MSTRG.23242.2;
chr7	StringTie	exon	52092573	52092700	.	-	.	gene_name 98105206|unknown-2086; gene_id MSTRG.23243; transcript_id MSTRG.23243.1;
chr7	StringTie	transcript	52092573	52123272	.	-	.	gene_name 98105206|unknown-2086; gene_id MSTRG.23243; transcript_id MSTRG.23243.1; gene_biotype non-coding; Info NA; ref_name 98105206|unknown-2086; class_code =; inherit_ref TRUE;
chr7	StringTie	exon	52095504	52095653	.	-	.	gene_name 98105206|unknown-2086; gene_id MSTRG.23243; transcript_id MSTRG.23243.1;
chr7	StringTie	exon	52123205	52123272	.	-	.	gene_name 98105206|unknown-2086; gene_id MSTRG.23243; transcript_id MSTRG.23243.1;
chr7	transdecoder	CDS	52128613	52128722	.	+	0	gene_name 98030965|ttll1; gene_id MSTRG.23242; transcript_id MSTRG.23242.1;
chr7	transdecoder	CDS	52128613	52128722	.	+	0	gene_name 98030965|ttll1; gene_id MSTRG.23242; transcript_id MSTRG.23242.2;
chr7	transdecoder	exon	52128613	52128722	.	+	.	gene_name 98030965|ttll1; gene_id MSTRG.23242; transcript_id MSTRG.23242.1;
chr7	transdecoder	exon	52128613	52128722	.	+	.	gene_name 98030965|ttll1; gene_id MSTRG.23242; transcript_id MSTRG.23242.2;
chr7	transdecoder	CDS	52129421	52129480	.	+	1	gene_name 98030965|ttll1; gene_id MSTRG.23242; transcript_id MSTRG.23242.1;
chr7	transdecoder	CDS	52129421	52129480	.	+	1	gene_name 98030965|ttll1; gene_id MSTRG.23242; transcript_id MSTRG.23242.2;
chr7	transdecoder	exon	52129421	52129480	.	+	.	gene_name 98030965|ttll1; gene_id MSTRG.23242; transcript_id MSTRG.23242.1;
chr7	transdecoder	exon	52129421	52129480	.	+	.	gene_name 98030965|ttll1; gene_id MSTRG.23242; transcript_id MSTRG.23242.2;
chr7	transdecoder	CDS	52133636	52133747	.	+	1	gene_name 98030965|ttll1; gene_id MSTRG.23242; transcript_id MSTRG.23242.1;
chr7	transdecoder	CDS	52133636	52133747	.	+	1	gene_name 98030965|ttll1; gene_id MSTRG.23242; transcript_id MSTRG.23242.2;
chr7	transdecoder	exon	52133636	52133836	.	+	.	gene_name 98030965|ttll1; gene_id MSTRG.23242; transcript_id MSTRG.23242.1;
chr7	transdecoder	exon	52133636	52133836	.	+	.	gene_name 98030965|ttll1; gene_id MSTRG.23242; transcript_id MSTRG.23242.2;
chr7	transdecoder	three_prime_utr	52133748	52133836	.	+	.	gene_name 98030965|ttll1; gene_id MSTRG.23242; transcript_id MSTRG.23242.1;
chr7	transdecoder	three_prime_utr	52133748	52133836	.	+	.	gene_name 98030965|ttll1; gene_id MSTRG.23242; transcript_id MSTRG.23242.2;
chr7	transdecoder	three_prime_utr	52151963	52152049	.	-	.	gene_name 98023521|dnjc5; gene_id MSTRG.23244; transcript_id MSTRG.23244.1;
chr7	transdecoder	exon	52151963	52152656	.	-	.	gene_name 98023521|dnjc5; gene_id MSTRG.23244; transcript_id MSTRG.23244.1;
chr7	transdecoder	gene	52151963	52152656	.	-	.	gene_name 98023521|dnjc5; gene_id MSTRG.23244; transcript_id NA; gene_biotype protein_coding; Info ORF type:5prime_partial (+),score=25.49,sp|Q9H3Z4|DNJC5_HUMAN|59.459|5.61e-42; ref_name 98023521|dnjc5; class_code =; inherit_ref TRUE;
chr7	transdecoder	transcript	52151963	52152656	.	-	.	gene_name 98023521|dnjc5; gene_id MSTRG.23244; transcript_id MSTRG.23244.1; gene_biotype protein_coding; Info ORF type:5prime_partial (+),score=25.49,sp|Q9H3Z4|DNJC5_HUMAN|59.459|5.61e-42; ref_name 98023521|dnjc5; class_code =; inherit_ref TRUE;
chr7	transdecoder	CDS	52152050	52152655	.	-	0	gene_name 98023521|dnjc5; gene_id MSTRG.23244; transcript_id MSTRG.23244.1;
chr7	transdecoder	five_prime_utr	52159765	52159852	.	+	.	gene_name 98014604|efc4b; gene_id MSTRG.23245; transcript_id MSTRG.23245.1;
chr7	transdecoder	exon	52159765	52161494	.	+	.	gene_name 98014604|efc4b; gene_id MSTRG.23245; transcript_id MSTRG.23245.1;
chr7	transdecoder	gene	52159765	52170171	.	+	.	gene_name 98014604|efc4b; gene_id MSTRG.23245; transcript_id NA; gene_biotype protein_coding; Info ORF type:complete (+),score=165.19,sp|Q9BSW2|EFC4B_HUMAN|35.014|9.90e-47; ref_name 98014604|efc4b; class_code =; inherit_ref TRUE;
chr7	transdecoder	transcript	52159765	52170171	.	+	.	gene_name 98014604|efc4b; gene_id MSTRG.23245; transcript_id MSTRG.23245.1; gene_biotype protein_coding; Info ORF type:complete (+),score=165.19,sp|Q9BSW2|EFC4B_HUMAN|35.014|9.90e-47; ref_name 98014604|efc4b; class_code =; inherit_ref TRUE;
chr7	transdecoder	CDS	52159853	52161494	.	+	0	gene_name 98014604|efc4b; gene_id MSTRG.23245; transcript_id MSTRG.23245.1;
chr7	transdecoder	CDS	52166453	52166630	.	+	2	gene_name 98014604|efc4b; gene_id MSTRG.23245; transcript_id MSTRG.23245.1;
chr7	transdecoder	exon	52166453	52166630	.	+	.	gene_name 98014604|efc4b; gene_id MSTRG.23245; transcript_id MSTRG.23245.1;
chr7	transdecoder	CDS	52169714	52170068	.	+	1	gene_name 98014604|efc4b; gene_id MSTRG.23245; transcript_id MSTRG.23245.1;
chr7	transdecoder	exon	52169714	52170171	.	+	.	gene_name 98014604|efc4b; gene_id MSTRG.23245; transcript_id MSTRG.23245.1;
chr7	transdecoder	three_prime_utr	52170069	52170171	.	+	.	gene_name 98014604|efc4b; gene_id MSTRG.23245; transcript_id MSTRG.23245.1;
chr7	transdecoder	three_prime_utr	52194419	52194565	.	-	.	gene_name 98009320|ntaq1; gene_id MSTRG.23246; transcript_id MSTRG.23246.1;
chr7	transdecoder	exon	52194419	52194680	.	-	.	gene_name 98009320|ntaq1; gene_id MSTRG.23246; transcript_id MSTRG.23246.1;
chr7	transdecoder	transcript	52194419	52214400	.	-	.	gene_name 98009320|ntaq1; gene_id MSTRG.23246; transcript_id MSTRG.23246.1; gene_biotype protein_coding; Info ORF type:complete (+),score=34.90; ref_name 98009320|ntaq1; class_code k,j; inherit_ref TRUE;
chr7	transdecoder	gene	52194419	52232408	.	-	.	gene_name 98009320|ntaq1; gene_id MSTRG.23246; transcript_id NA; gene_biotype protein_coding; Info ORF type:complete (+),score=34.90; ref_name 98009320|ntaq1; class_code k,j; inherit_ref TRUE;
chr7	transdecoder	three_prime_utr	52194436	52194565	.	-	.	gene_name 98009320|ntaq1; gene_id MSTRG.23246; transcript_id MSTRG.23246.2;
chr7	transdecoder	three_prime_utr	52194436	52194565	.	-	.	gene_name 98009320|ntaq1; gene_id MSTRG.23246; transcript_id MSTRG.23246.3;
chr7	transdecoder	three_prime_utr	52194436	52194565	.	-	.	gene_name 98009320|ntaq1; gene_id MSTRG.23246; transcript_id MSTRG.23246.4;
chr7	transdecoder	exon	52194436	52194680	.	-	.	gene_name 98009320|ntaq1; gene_id MSTRG.23246; transcript_id MSTRG.23246.2;
chr7	transdecoder	exon	52194436	52194680	.	-	.	gene_name 98009320|ntaq1; gene_id MSTRG.23246; transcript_id MSTRG.23246.3;
chr7	transdecoder	exon	52194436	52194680	.	-	.	gene_name 98009320|ntaq1; gene_id MSTRG.23246; transcript_id MSTRG.23246.4;
chr7	transdecoder	transcript	52194436	52214400	.	-	.	gene_name 98009320|ntaq1; gene_id MSTRG.23246; transcript_id MSTRG.23246.4; gene_biotype protein_coding; Info ORF type:complete (+),score=34.90; ref_name 98009320|ntaq1; class_code k,j; inherit_ref TRUE;
chr7	transdecoder	transcript	52194436	52214523	.	-	.	gene_name 98009320|ntaq1; gene_id MSTRG.23246; transcript_id MSTRG.23246.2; gene_biotype protein_coding; Info ORF type:complete (+),score=34.90; ref_name 98009320|ntaq1; class_code k,j; inherit_ref TRUE;
chr7	transdecoder	transcript	52194436	52214523	.	-	.	gene_name 98009320|ntaq1; gene_id MSTRG.23246; transcript_id MSTRG.23246.3; gene_biotype protein_coding; Info ORF type:complete (+),score=34.90; ref_name 98009320|ntaq1; class_code k,j; inherit_ref TRUE;
chr7	transdecoder	three_prime_utr	52194437	52194565	.	-	.	gene_name 98009320|ntaq1; gene_id MSTRG.23246; transcript_id MSTRG.23246.5;
chr7	transdecoder	exon	52194437	52194680	.	-	.	gene_name 98009320|ntaq1; gene_id MSTRG.23246; transcript_id MSTRG.23246.5;
chr7	transdecoder	transcript	52194437	52232408	.	-	.	gene_name 98009320|ntaq1; gene_id MSTRG.23246; transcript_id MSTRG.23246.5; gene_biotype protein_coding; Info ORF type:complete (+),score=34.90; ref_name 98009320|ntaq1; class_code k,j; inherit_ref TRUE;
chr7	transdecoder	CDS	52194566	52194680	.	-	1	gene_name 98009320|ntaq1; gene_id MSTRG.23246; transcript_id MSTRG.23246.1;
chr7	transdecoder	CDS	52194566	52194680	.	-	1	gene_name 98009320|ntaq1; gene_id MSTRG.23246; transcript_id MSTRG.23246.2;
chr7	transdecoder	CDS	52194566	52194680	.	-	1	gene_name 98009320|ntaq1; gene_id MSTRG.23246; transcript_id MSTRG.23246.3;
chr7	transdecoder	CDS	52194566	52194680	.	-	1	gene_name 98009320|ntaq1; gene_id MSTRG.23246; transcript_id MSTRG.23246.4;
chr7	transdecoder	CDS	52194566	52194680	.	-	1	gene_name 98009320|ntaq1; gene_id MSTRG.23246; transcript_id MSTRG.23246.5;
chr7	transdecoder	CDS	52195066	52195160	.	-	0	gene_name 98009320|ntaq1; gene_id MSTRG.23246; transcript_id MSTRG.23246.1;
chr7	transdecoder	CDS	52195066	52195160	.	-	0	gene_name 98009320|ntaq1; gene_id MSTRG.23246; transcript_id MSTRG.23246.2;
chr7	transdecoder	CDS	52195066	52195160	.	-	0	gene_name 98009320|ntaq1; gene_id MSTRG.23246; transcript_id MSTRG.23246.3;
chr7	transdecoder	CDS	52195066	52195160	.	-	0	gene_name 98009320|ntaq1; gene_id MSTRG.23246; transcript_id MSTRG.23246.4;
chr7	transdecoder	CDS	52195066	52195160	.	-	0	gene_name 98009320|ntaq1; gene_id MSTRG.23246; transcript_id MSTRG.23246.5;
chr7	transdecoder	exon	52195066	52195160	.	-	.	gene_name 98009320|ntaq1; gene_id MSTRG.23246; transcript_id MSTRG.23246.1;
chr7	transdecoder	exon	52195066	52195160	.	-	.	gene_name 98009320|ntaq1; gene_id MSTRG.23246; transcript_id MSTRG.23246.2;
chr7	transdecoder	exon	52195066	52195160	.	-	.	gene_name 98009320|ntaq1; gene_id MSTRG.23246; transcript_id MSTRG.23246.3;
chr7	transdecoder	exon	52195066	52195160	.	-	.	gene_name 98009320|ntaq1; gene_id MSTRG.23246; transcript_id MSTRG.23246.4;
chr7	transdecoder	exon	52195066	52195160	.	-	.	gene_name 98009320|ntaq1; gene_id MSTRG.23246; transcript_id MSTRG.23246.5;
chr7	transdecoder	CDS	52195233	52195300	.	-	2	gene_name 98009320|ntaq1; gene_id MSTRG.23246; transcript_id MSTRG.23246.1;
chr7	transdecoder	CDS	52195233	52195300	.	-	2	gene_name 98009320|ntaq1; gene_id MSTRG.23246; transcript_id MSTRG.23246.2;
chr7	transdecoder	CDS	52195233	52195300	.	-	2	gene_name 98009320|ntaq1; gene_id MSTRG.23246; transcript_id MSTRG.23246.3;
chr7	transdecoder	CDS	52195233	52195300	.	-	2	gene_name 98009320|ntaq1; gene_id MSTRG.23246; transcript_id MSTRG.23246.4;
chr7	transdecoder	CDS	52195233	52195300	.	-	2	gene_name 98009320|ntaq1; gene_id MSTRG.23246; transcript_id MSTRG.23246.5;
chr7	transdecoder	exon	52195233	52195300	.	-	.	gene_name 98009320|ntaq1; gene_id MSTRG.23246; transcript_id MSTRG.23246.1;
chr7	transdecoder	exon	52195233	52195300	.	-	.	gene_name 98009320|ntaq1; gene_id MSTRG.23246; transcript_id MSTRG.23246.2;
chr7	transdecoder	exon	52195233	52195300	.	-	.	gene_name 98009320|ntaq1; gene_id MSTRG.23246; transcript_id MSTRG.23246.3;
chr7	transdecoder	exon	52195233	52195300	.	-	.	gene_name 98009320|ntaq1; gene_id MSTRG.23246; transcript_id MSTRG.23246.4;
chr7	transdecoder	exon	52195233	52195300	.	-	.	gene_name 98009320|ntaq1; gene_id MSTRG.23246; transcript_id MSTRG.23246.5;
chr7	transdecoder	CDS	52199136	52199196	.	-	0	gene_name 98009320|ntaq1; gene_id MSTRG.23246; transcript_id MSTRG.23246.1;
chr7	transdecoder	CDS	52199136	52199196	.	-	0	gene_name 98009320|ntaq1; gene_id MSTRG.23246; transcript_id MSTRG.23246.2;
chr7	transdecoder	CDS	52199136	52199196	.	-	0	gene_name 98009320|ntaq1; gene_id MSTRG.23246; transcript_id MSTRG.23246.3;
chr7	transdecoder	CDS	52199136	52199196	.	-	0	gene_name 98009320|ntaq1; gene_id MSTRG.23246; transcript_id MSTRG.23246.4;
chr7	transdecoder	CDS	52199136	52199196	.	-	0	gene_name 98009320|ntaq1; gene_id MSTRG.23246; transcript_id MSTRG.23246.5;
chr7	transdecoder	exon	52199136	52199196	.	-	.	gene_name 98009320|ntaq1; gene_id MSTRG.23246; transcript_id MSTRG.23246.1;
chr7	transdecoder	exon	52199136	52199196	.	-	.	gene_name 98009320|ntaq1; gene_id MSTRG.23246; transcript_id MSTRG.23246.2;
chr7	transdecoder	exon	52199136	52199196	.	-	.	gene_name 98009320|ntaq1; gene_id MSTRG.23246; transcript_id MSTRG.23246.3;
chr7	transdecoder	exon	52199136	52199196	.	-	.	gene_name 98009320|ntaq1; gene_id MSTRG.23246; transcript_id MSTRG.23246.4;
chr7	transdecoder	exon	52199136	52199196	.	-	.	gene_name 98009320|ntaq1; gene_id MSTRG.23246; transcript_id MSTRG.23246.5;
chr7	transdecoder	CDS	52199244	52199387	.	-	0	gene_name 98009320|ntaq1; gene_id MSTRG.23246; transcript_id MSTRG.23246.1;
chr7	transdecoder	CDS	52199244	52199387	.	-	0	gene_name 98009320|ntaq1; gene_id MSTRG.23246; transcript_id MSTRG.23246.2;
chr7	transdecoder	CDS	52199244	52199387	.	-	0	gene_name 98009320|ntaq1; gene_id MSTRG.23246; transcript_id MSTRG.23246.3;
chr7	transdecoder	CDS	52199244	52199387	.	-	0	gene_name 98009320|ntaq1; gene_id MSTRG.23246; transcript_id MSTRG.23246.4;
chr7	transdecoder	CDS	52199244	52199387	.	-	0	gene_name 98009320|ntaq1; gene_id MSTRG.23246; transcript_id MSTRG.23246.5;
chr7	transdecoder	exon	52199244	52199387	.	-	.	gene_name 98009320|ntaq1; gene_id MSTRG.23246; transcript_id MSTRG.23246.1;
chr7	transdecoder	exon	52199244	52199387	.	-	.	gene_name 98009320|ntaq1; gene_id MSTRG.23246; transcript_id MSTRG.23246.2;
chr7	transdecoder	exon	52199244	52199387	.	-	.	gene_name 98009320|ntaq1; gene_id MSTRG.23246; transcript_id MSTRG.23246.3;
chr7	transdecoder	exon	52199244	52199387	.	-	.	gene_name 98009320|ntaq1; gene_id MSTRG.23246; transcript_id MSTRG.23246.4;
chr7	transdecoder	exon	52199244	52199387	.	-	.	gene_name 98009320|ntaq1; gene_id MSTRG.23246; transcript_id MSTRG.23246.5;
chr7	transdecoder	CDS	52199973	52200092	.	-	0	gene_name 98009320|ntaq1; gene_id MSTRG.23246; transcript_id MSTRG.23246.1;
chr7	transdecoder	CDS	52199973	52200092	.	-	0	gene_name 98009320|ntaq1; gene_id MSTRG.23246; transcript_id MSTRG.23246.2;
chr7	transdecoder	CDS	52199973	52200092	.	-	0	gene_name 98009320|ntaq1; gene_id MSTRG.23246; transcript_id MSTRG.23246.3;
chr7	transdecoder	CDS	52199973	52200092	.	-	0	gene_name 98009320|ntaq1; gene_id MSTRG.23246; transcript_id MSTRG.23246.4;
chr7	transdecoder	CDS	52199973	52200092	.	-	0	gene_name 98009320|ntaq1; gene_id MSTRG.23246; transcript_id MSTRG.23246.5;
chr7	transdecoder	exon	52199973	52200092	.	-	.	gene_name 98009320|ntaq1; gene_id MSTRG.23246; transcript_id MSTRG.23246.1;
chr7	transdecoder	exon	52199973	52200092	.	-	.	gene_name 98009320|ntaq1; gene_id MSTRG.23246; transcript_id MSTRG.23246.2;
chr7	transdecoder	exon	52199973	52200092	.	-	.	gene_name 98009320|ntaq1; gene_id MSTRG.23246; transcript_id MSTRG.23246.3;
chr7	transdecoder	exon	52199973	52200092	.	-	.	gene_name 98009320|ntaq1; gene_id MSTRG.23246; transcript_id MSTRG.23246.4;
chr7	transdecoder	exon	52199973	52200092	.	-	.	gene_name 98009320|ntaq1; gene_id MSTRG.23246; transcript_id MSTRG.23246.5;
chr7	transdecoder	CDS	52202993	52203079	.	-	0	gene_name 98009320|ntaq1; gene_id MSTRG.23246; transcript_id MSTRG.23246.1;
chr7	transdecoder	CDS	52202993	52203079	.	-	0	gene_name 98009320|ntaq1; gene_id MSTRG.23246; transcript_id MSTRG.23246.2;
chr7	transdecoder	CDS	52202993	52203079	.	-	0	gene_name 98009320|ntaq1; gene_id MSTRG.23246; transcript_id MSTRG.23246.3;
chr7	transdecoder	CDS	52202993	52203079	.	-	0	gene_name 98009320|ntaq1; gene_id MSTRG.23246; transcript_id MSTRG.23246.4;
chr7	transdecoder	CDS	52202993	52203079	.	-	0	gene_name 98009320|ntaq1; gene_id MSTRG.23246; transcript_id MSTRG.23246.5;
chr7	transdecoder	exon	52202993	52203079	.	-	.	gene_name 98009320|ntaq1; gene_id MSTRG.23246; transcript_id MSTRG.23246.1;
chr7	transdecoder	exon	52202993	52203079	.	-	.	gene_name 98009320|ntaq1; gene_id MSTRG.23246; transcript_id MSTRG.23246.2;
chr7	transdecoder	exon	52202993	52203079	.	-	.	gene_name 98009320|ntaq1; gene_id MSTRG.23246; transcript_id MSTRG.23246.3;
chr7	transdecoder	exon	52202993	52203079	.	-	.	gene_name 98009320|ntaq1; gene_id MSTRG.23246; transcript_id MSTRG.23246.4;
chr7	transdecoder	exon	52202993	52203079	.	-	.	gene_name 98009320|ntaq1; gene_id MSTRG.23246; transcript_id MSTRG.23246.5;
chr7	transdecoder	CDS	52203124	52203189	.	-	0	gene_name 98009320|ntaq1; gene_id MSTRG.23246; transcript_id MSTRG.23246.1;
chr7	transdecoder	CDS	52203124	52203189	.	-	0	gene_name 98009320|ntaq1; gene_id MSTRG.23246; transcript_id MSTRG.23246.2;
chr7	transdecoder	CDS	52203124	52203189	.	-	0	gene_name 98009320|ntaq1; gene_id MSTRG.23246; transcript_id MSTRG.23246.3;
chr7	transdecoder	CDS	52203124	52203189	.	-	0	gene_name 98009320|ntaq1; gene_id MSTRG.23246; transcript_id MSTRG.23246.4;
chr7	transdecoder	CDS	52203124	52203189	.	-	0	gene_name 98009320|ntaq1; gene_id MSTRG.23246; transcript_id MSTRG.23246.5;
chr7	transdecoder	exon	52203124	52203189	.	-	.	gene_name 98009320|ntaq1; gene_id MSTRG.23246; transcript_id MSTRG.23246.1;
chr7	transdecoder	exon	52203124	52203189	.	-	.	gene_name 98009320|ntaq1; gene_id MSTRG.23246; transcript_id MSTRG.23246.2;
chr7	transdecoder	exon	52203124	52203189	.	-	.	gene_name 98009320|ntaq1; gene_id MSTRG.23246; transcript_id MSTRG.23246.3;
chr7	transdecoder	exon	52203124	52203189	.	-	.	gene_name 98009320|ntaq1; gene_id MSTRG.23246; transcript_id MSTRG.23246.4;
chr7	transdecoder	exon	52203124	52203189	.	-	.	gene_name 98009320|ntaq1; gene_id MSTRG.23246; transcript_id MSTRG.23246.5;
chr7	transdecoder	CDS	52203499	52203543	.	-	0	gene_name 98009320|ntaq1; gene_id MSTRG.23246; transcript_id MSTRG.23246.1;
chr7	transdecoder	CDS	52203499	52203543	.	-	0	gene_name 98009320|ntaq1; gene_id MSTRG.23246; transcript_id MSTRG.23246.2;
chr7	transdecoder	CDS	52203499	52203543	.	-	0	gene_name 98009320|ntaq1; gene_id MSTRG.23246; transcript_id MSTRG.23246.3;
chr7	transdecoder	CDS	52203499	52203543	.	-	0	gene_name 98009320|ntaq1; gene_id MSTRG.23246; transcript_id MSTRG.23246.4;
chr7	transdecoder	CDS	52203499	52203543	.	-	0	gene_name 98009320|ntaq1; gene_id MSTRG.23246; transcript_id MSTRG.23246.5;
chr7	transdecoder	exon	52203499	52203564	.	-	.	gene_name 98009320|ntaq1; gene_id MSTRG.23246; transcript_id MSTRG.23246.1;
chr7	transdecoder	exon	52203499	52203564	.	-	.	gene_name 98009320|ntaq1; gene_id MSTRG.23246; transcript_id MSTRG.23246.2;
chr7	transdecoder	exon	52203499	52204793	.	-	.	gene_name 98009320|ntaq1; gene_id MSTRG.23246; transcript_id MSTRG.23246.3;
chr7	transdecoder	exon	52203499	52204793	.	-	.	gene_name 98009320|ntaq1; gene_id MSTRG.23246; transcript_id MSTRG.23246.4;
chr7	transdecoder	exon	52203499	52204793	.	-	.	gene_name 98009320|ntaq1; gene_id MSTRG.23246; transcript_id MSTRG.23246.5;
chr7	transdecoder	five_prime_utr	52203544	52203564	.	-	.	gene_name 98009320|ntaq1; gene_id MSTRG.23246; transcript_id MSTRG.23246.1;
chr7	transdecoder	five_prime_utr	52203544	52203564	.	-	.	gene_name 98009320|ntaq1; gene_id MSTRG.23246; transcript_id MSTRG.23246.2;
chr7	transdecoder	three_prime_utr	52204467	52204546	.	-	.	gene_name 98009320|ntaq1; gene_id MSTRG.23246; transcript_id MSTRG.23246.6;
chr7	transdecoder	exon	52204467	52204793	.	-	.	gene_name 98009320|ntaq1; gene_id MSTRG.23246; transcript_id MSTRG.23246.6;
chr7	transdecoder	transcript	52204467	52214400	.	-	.	gene_name 98009320|ntaq1; gene_id MSTRG.23246; transcript_id MSTRG.23246.6; gene_biotype protein_coding; Info ORF type:complete (+),score=34.90; ref_name 98009320|ntaq1; class_code k,j; inherit_ref TRUE;
chr7	transdecoder	three_prime_utr	52204507	52204546	.	-	.	gene_name 98009320|ntaq1; gene_id MSTRG.23246; transcript_id MSTRG.23246.7;
chr7	transdecoder	exon	52204507	52204793	.	-	.	gene_name 98009320|ntaq1; gene_id MSTRG.23246; transcript_id MSTRG.23246.7;
chr7	transdecoder	transcript	52204507	52207843	.	-	.	gene_name 98009320|ntaq1; gene_id MSTRG.23246; transcript_id MSTRG.23246.7; gene_biotype protein_coding; Info ORF type:complete (+),score=34.90; ref_name 98009320|ntaq1; class_code k,j; inherit_ref TRUE;
chr7	transdecoder	CDS	52204547	52204793	.	-	1	gene_name 98009320|ntaq1; gene_id MSTRG.23246; transcript_id MSTRG.23246.3;
chr7	transdecoder	CDS	52204547	52204793	.	-	1	gene_name 98009320|ntaq1; gene_id MSTRG.23246; transcript_id MSTRG.23246.4;
chr7	transdecoder	CDS	52204547	52204793	.	-	1	gene_name 98009320|ntaq1; gene_id MSTRG.23246; transcript_id MSTRG.23246.5;
chr7	transdecoder	CDS	52204547	52204793	.	-	1	gene_name 98009320|ntaq1; gene_id MSTRG.23246; transcript_id MSTRG.23246.6;
chr7	transdecoder	CDS	52204547	52204793	.	-	1	gene_name 98009320|ntaq1; gene_id MSTRG.23246; transcript_id MSTRG.23246.7;
chr7	StringTie	exon	52205367	52205433	.	+	.	gene_name 98311881|unknown-22607; gene_id MSTRG.23247; transcript_id MSTRG.23247.1;
chr7	StringTie	transcript	52205367	52205732	.	+	.	gene_name 98311881|unknown-22607; gene_id MSTRG.23247; transcript_id MSTRG.23247.1; gene_biotype protein_coding_antisense; Info NA; ref_name 98204218|sys1; class_code s; inherit_ref FALSE;
chr7	transdecoder	CDS	52205368	52205435	.	-	0	gene_name 98009320|ntaq1; gene_id MSTRG.23246; transcript_id MSTRG.23246.3;
chr7	transdecoder	CDS	52205368	52205435	.	-	0	gene_name 98009320|ntaq1; gene_id MSTRG.23246; transcript_id MSTRG.23246.4;
chr7	transdecoder	CDS	52205368	52205435	.	-	0	gene_name 98009320|ntaq1; gene_id MSTRG.23246; transcript_id MSTRG.23246.5;
chr7	transdecoder	CDS	52205368	52205435	.	-	0	gene_name 98009320|ntaq1; gene_id MSTRG.23246; transcript_id MSTRG.23246.6;
chr7	transdecoder	CDS	52205368	52205435	.	-	0	gene_name 98009320|ntaq1; gene_id MSTRG.23246; transcript_id MSTRG.23246.7;
chr7	transdecoder	exon	52205368	52205435	.	-	.	gene_name 98009320|ntaq1; gene_id MSTRG.23246; transcript_id MSTRG.23246.3;
chr7	transdecoder	exon	52205368	52205435	.	-	.	gene_name 98009320|ntaq1; gene_id MSTRG.23246; transcript_id MSTRG.23246.4;
chr7	transdecoder	exon	52205368	52205435	.	-	.	gene_name 98009320|ntaq1; gene_id MSTRG.23246; transcript_id MSTRG.23246.5;
chr7	transdecoder	exon	52205368	52205435	.	-	.	gene_name 98009320|ntaq1; gene_id MSTRG.23246; transcript_id MSTRG.23246.6;
chr7	transdecoder	exon	52205368	52205435	.	-	.	gene_name 98009320|ntaq1; gene_id MSTRG.23246; transcript_id MSTRG.23246.7;
chr7	transdecoder	CDS	52205481	52205636	.	-	0	gene_name 98009320|ntaq1; gene_id MSTRG.23246; transcript_id MSTRG.23246.3;
chr7	transdecoder	CDS	52205481	52205636	.	-	0	gene_name 98009320|ntaq1; gene_id MSTRG.23246; transcript_id MSTRG.23246.4;
chr7	transdecoder	CDS	52205481	52205641	.	-	2	gene_name 98009320|ntaq1; gene_id MSTRG.23246; transcript_id MSTRG.23246.5;
chr7	transdecoder	exon	52205481	52205641	.	-	.	gene_name 98009320|ntaq1; gene_id MSTRG.23246; transcript_id MSTRG.23246.3;
chr7	transdecoder	exon	52205481	52205641	.	-	.	gene_name 98009320|ntaq1; gene_id MSTRG.23246; transcript_id MSTRG.23246.4;
chr7	transdecoder	exon	52205481	52205641	.	-	.	gene_name 98009320|ntaq1; gene_id MSTRG.23246; transcript_id MSTRG.23246.5;
chr7	transdecoder	CDS	52205481	52205729	.	-	0	gene_name 98009320|ntaq1; gene_id MSTRG.23246; transcript_id MSTRG.23246.7;
chr7	StringTie	exon	52205481	52205732	.	+	.	gene_name 98311881|unknown-22607; gene_id MSTRG.23247; transcript_id MSTRG.23247.1;
chr7	transdecoder	CDS	52205481	52206075	.	-	0	gene_name 98009320|ntaq1; gene_id MSTRG.23246; transcript_id MSTRG.23246.6;
chr7	transdecoder	exon	52205481	52206075	.	-	.	gene_name 98009320|ntaq1; gene_id MSTRG.23246; transcript_id MSTRG.23246.6;
chr7	transdecoder	exon	52205481	52206075	.	-	.	gene_name 98009320|ntaq1; gene_id MSTRG.23246; transcript_id MSTRG.23246.7;
chr7	transdecoder	five_prime_utr	52205637	52205641	.	-	.	gene_name 98009320|ntaq1; gene_id MSTRG.23246; transcript_id MSTRG.23246.3;
chr7	transdecoder	five_prime_utr	52205637	52205641	.	-	.	gene_name 98009320|ntaq1; gene_id MSTRG.23246; transcript_id MSTRG.23246.4;
chr7	transdecoder	three_prime_utr	52205688	52205721	.	-	.	gene_name 98009320|ntaq1; gene_id MSTRG.23246; transcript_id MSTRG.23246.8;
chr7	transdecoder	exon	52205688	52206075	.	-	.	gene_name 98009320|ntaq1; gene_id MSTRG.23246; transcript_id MSTRG.23246.8;
chr7	transdecoder	transcript	52205688	52207843	.	-	.	gene_name 98009320|ntaq1; gene_id MSTRG.23246; transcript_id MSTRG.23246.8; gene_biotype protein_coding; Info ORF type:complete (+),score=34.90; ref_name 98009320|ntaq1; class_code k,j; inherit_ref TRUE;
chr7	transdecoder	CDS	52205722	52206075	.	-	0	gene_name 98009320|ntaq1; gene_id MSTRG.23246; transcript_id MSTRG.23246.8;
chr7	transdecoder	three_prime_utr	52205751	52205751	.	-	.	gene_name 98009320|ntaq1; gene_id MSTRG.23246; transcript_id MSTRG.23246.9;
chr7	transdecoder	exon	52205751	52206075	.	-	.	gene_name 98009320|ntaq1; gene_id MSTRG.23246; transcript_id MSTRG.23246.9;
chr7	transdecoder	transcript	52205751	52214523	.	-	.	gene_name 98009320|ntaq1; gene_id MSTRG.23246; transcript_id MSTRG.23246.9; gene_biotype protein_coding; Info ORF type:complete (+),score=34.90; ref_name 98009320|ntaq1; class_code k,j; inherit_ref TRUE;
chr7	transdecoder	CDS	52205752	52206075	.	-	0	gene_name 98009320|ntaq1; gene_id MSTRG.23246; transcript_id MSTRG.23246.9;
chr7	transdecoder	exon	52206147	52206545	.	-	.	gene_name 98009320|ntaq1; gene_id MSTRG.23246; transcript_id MSTRG.23246.7;
chr7	transdecoder	CDS	52206213	52206545	.	-	0	gene_name 98009320|ntaq1; gene_id MSTRG.23246; transcript_id MSTRG.23246.7;
chr7	transdecoder	CDS	52206237	52206545	.	-	0	gene_name 98009320|ntaq1; gene_id MSTRG.23246; transcript_id MSTRG.23246.6;
chr7	transdecoder	CDS	52206237	52206545	.	-	0	gene_name 98009320|ntaq1; gene_id MSTRG.23246; transcript_id MSTRG.23246.8;
chr7	transdecoder	CDS	52206237	52206545	.	-	0	gene_name 98009320|ntaq1; gene_id MSTRG.23246; transcript_id MSTRG.23246.9;
chr7	transdecoder	exon	52206237	52206545	.	-	.	gene_name 98009320|ntaq1; gene_id MSTRG.23246; transcript_id MSTRG.23246.6;
chr7	transdecoder	exon	52206237	52206545	.	-	.	gene_name 98009320|ntaq1; gene_id MSTRG.23246; transcript_id MSTRG.23246.8;
chr7	transdecoder	exon	52206237	52206545	.	-	.	gene_name 98009320|ntaq1; gene_id MSTRG.23246; transcript_id MSTRG.23246.9;
chr7	transdecoder	CDS	52206902	52207120	.	-	0	gene_name 98009320|ntaq1; gene_id MSTRG.23246; transcript_id MSTRG.23246.6;
chr7	transdecoder	CDS	52206902	52207120	.	-	0	gene_name 98009320|ntaq1; gene_id MSTRG.23246; transcript_id MSTRG.23246.7;
chr7	transdecoder	CDS	52206902	52207120	.	-	0	gene_name 98009320|ntaq1; gene_id MSTRG.23246; transcript_id MSTRG.23246.8;
chr7	transdecoder	CDS	52206902	52207120	.	-	0	gene_name 98009320|ntaq1; gene_id MSTRG.23246; transcript_id MSTRG.23246.9;
chr7	transdecoder	exon	52206902	52207134	.	-	.	gene_name 98009320|ntaq1; gene_id MSTRG.23246; transcript_id MSTRG.23246.8;
chr7	transdecoder	exon	52206902	52207138	.	-	.	gene_name 98009320|ntaq1; gene_id MSTRG.23246; transcript_id MSTRG.23246.6;
chr7	transdecoder	exon	52206902	52207138	.	-	.	gene_name 98009320|ntaq1; gene_id MSTRG.23246; transcript_id MSTRG.23246.9;
chr7	transdecoder	exon	52206902	52207843	.	-	.	gene_name 98009320|ntaq1; gene_id MSTRG.23246; transcript_id MSTRG.23246.7;
chr7	transdecoder	five_prime_utr	52207121	52207138	.	-	.	gene_name 98009320|ntaq1; gene_id MSTRG.23246; transcript_id MSTRG.23246.6;
chr7	transdecoder	five_prime_utr	52207121	52207138	.	-	.	gene_name 98009320|ntaq1; gene_id MSTRG.23246; transcript_id MSTRG.23246.9;
chr7	transdecoder	five_prime_utr	52207121	52207843	.	-	.	gene_name 98009320|ntaq1; gene_id MSTRG.23246; transcript_id MSTRG.23246.7;
chr7	transdecoder	CDS	52207127	52207134	.	-	2	gene_name 98009320|ntaq1; gene_id MSTRG.23246; transcript_id MSTRG.23246.8;
chr7	transdecoder	CDS	52207198	52207758	.	-	0	gene_name 98009320|ntaq1; gene_id MSTRG.23246; transcript_id MSTRG.23246.7;
chr7	transdecoder	CDS	52207254	52207758	.	-	0	gene_name 98009320|ntaq1; gene_id MSTRG.23246; transcript_id MSTRG.23246.8;
chr7	transdecoder	exon	52207254	52207843	.	-	.	gene_name 98009320|ntaq1; gene_id MSTRG.23246; transcript_id MSTRG.23246.8;
chr7	transdecoder	five_prime_utr	52207759	52207843	.	-	.	gene_name 98009320|ntaq1; gene_id MSTRG.23246; transcript_id MSTRG.23246.8;
chr7	transdecoder	exon	52213897	52214400	.	-	.	gene_name 98009320|ntaq1; gene_id MSTRG.23246; transcript_id MSTRG.23246.1;
chr7	transdecoder	exon	52213897	52214400	.	-	.	gene_name 98009320|ntaq1; gene_id MSTRG.23246; transcript_id MSTRG.23246.4;
chr7	transdecoder	exon	52213897	52214400	.	-	.	gene_name 98009320|ntaq1; gene_id MSTRG.23246; transcript_id MSTRG.23246.6;
chr7	transdecoder	five_prime_utr	52213897	52214400	.	-	.	gene_name 98009320|ntaq1; gene_id MSTRG.23246; transcript_id MSTRG.23246.1;
chr7	transdecoder	five_prime_utr	52213897	52214400	.	-	.	gene_name 98009320|ntaq1; gene_id MSTRG.23246; transcript_id MSTRG.23246.4;
chr7	transdecoder	five_prime_utr	52213897	52214400	.	-	.	gene_name 98009320|ntaq1; gene_id MSTRG.23246; transcript_id MSTRG.23246.6;
chr7	transdecoder	exon	52214465	52214523	.	-	.	gene_name 98009320|ntaq1; gene_id MSTRG.23246; transcript_id MSTRG.23246.2;
chr7	transdecoder	exon	52214465	52214523	.	-	.	gene_name 98009320|ntaq1; gene_id MSTRG.23246; transcript_id MSTRG.23246.3;
chr7	transdecoder	exon	52214465	52214523	.	-	.	gene_name 98009320|ntaq1; gene_id MSTRG.23246; transcript_id MSTRG.23246.9;
chr7	transdecoder	five_prime_utr	52214465	52214523	.	-	.	gene_name 98009320|ntaq1; gene_id MSTRG.23246; transcript_id MSTRG.23246.2;
chr7	transdecoder	five_prime_utr	52214465	52214523	.	-	.	gene_name 98009320|ntaq1; gene_id MSTRG.23246; transcript_id MSTRG.23246.3;
chr7	transdecoder	five_prime_utr	52214465	52214523	.	-	.	gene_name 98009320|ntaq1; gene_id MSTRG.23246; transcript_id MSTRG.23246.9;
chr7	transdecoder	CDS	52232396	52232408	.	-	0	gene_name 98009320|ntaq1; gene_id MSTRG.23246; transcript_id MSTRG.23246.5;
chr7	transdecoder	exon	52232396	52232408	.	-	.	gene_name 98009320|ntaq1; gene_id MSTRG.23246; transcript_id MSTRG.23246.5;
chr7	transdecoder	five_prime_utr	52271751	52271824	.	+	.	gene_name 98011616|acsf2-6; gene_id MSTRG.23248; transcript_id MSTRG.23248.1;
chr7	transdecoder	exon	52271751	52273570	.	+	.	gene_name 98011616|acsf2-6; gene_id MSTRG.23248; transcript_id MSTRG.23248.1;
chr7	transdecoder	gene	52271751	52273570	.	+	.	gene_name 98011616|acsf2-6; gene_id MSTRG.23248; transcript_id NA; gene_biotype protein_coding; Info ORF type:complete (-),score=88.89,sp|Q96CM8|ACSF2_HUMAN|23.164|3.14e-24; ref_name 98011616|acsf2-6; class_code =; inherit_ref TRUE;
chr7	transdecoder	transcript	52271751	52273570	.	+	.	gene_name 98011616|acsf2-6; gene_id MSTRG.23248; transcript_id MSTRG.23248.1; gene_biotype protein_coding; Info ORF type:complete (-),score=88.89,sp|Q96CM8|ACSF2_HUMAN|23.164|3.14e-24; ref_name 98011616|acsf2-6; class_code =; inherit_ref TRUE;
chr7	transdecoder	CDS	52271825	52273414	.	+	0	gene_name 98011616|acsf2-6; gene_id MSTRG.23248; transcript_id MSTRG.23248.1;
chr7	transdecoder	three_prime_utr	52273415	52273570	.	+	.	gene_name 98011616|acsf2-6; gene_id MSTRG.23248; transcript_id MSTRG.23248.1;
chr7	transdecoder	three_prime_utr	52274256	52274434	.	-	.	gene_name 98311882|rgs22-3; gene_id MSTRG.23249; transcript_id MSTRG.23249.1;
chr7	transdecoder	exon	52274256	52274500	.	-	.	gene_name 98311882|rgs22-3; gene_id MSTRG.23249; transcript_id MSTRG.23249.1;
chr7	transdecoder	gene	52274256	52279847	.	-	.	gene_name 98311882|rgs22-3; gene_id MSTRG.23249; transcript_id NA; gene_biotype protein_coding; Info ORF type:complete (+),score=165.85,sp|Q8NE09|RGS22_HUMAN|36.066|1.56e-04; ref_name -; class_code u; inherit_ref FALSE;
chr7	transdecoder	transcript	52274256	52279847	.	-	.	gene_name 98311882|rgs22-3; gene_id MSTRG.23249; transcript_id MSTRG.23249.1; gene_biotype protein_coding; Info ORF type:complete (+),score=165.85,sp|Q8NE09|RGS22_HUMAN|36.066|1.56e-04; ref_name -; class_code u; inherit_ref FALSE;
chr7	transdecoder	CDS	52274435	52274500	.	-	0	gene_name 98311882|rgs22-3; gene_id MSTRG.23249; transcript_id MSTRG.23249.1;
chr7	transdecoder	CDS	52276680	52279790	.	-	0	gene_name 98311882|rgs22-3; gene_id MSTRG.23249; transcript_id MSTRG.23249.1;
chr7	transdecoder	exon	52276680	52279847	.	-	.	gene_name 98311882|rgs22-3; gene_id MSTRG.23249; transcript_id MSTRG.23249.1;
chr7	transdecoder	five_prime_utr	52279791	52279847	.	-	.	gene_name 98311882|rgs22-3; gene_id MSTRG.23249; transcript_id MSTRG.23249.1;
chr7	transdecoder	three_prime_utr	52304001	52304185	.	-	.	gene_name 98153994|unknown-5399; gene_id MSTRG.23250; transcript_id MSTRG.23250.1;
chr7	StringTie	exon	52304001	52304418	.	-	.	gene_name 98153994|unknown-5399; gene_id MSTRG.23250; transcript_id MSTRG.23250.2;
chr7	transdecoder	exon	52304001	52304418	.	-	.	gene_name 98153994|unknown-5399; gene_id MSTRG.23250; transcript_id MSTRG.23250.1;
chr7	StringTie	exon	52304001	52304443	.	-	.	gene_name 98153994|unknown-5399; gene_id MSTRG.23250; transcript_id MSTRG.23250.3;
chr7	transdecoder	gene	52304001	52318326	.	-	.	gene_name 98153994|unknown-5399; gene_id MSTRG.23250; transcript_id NA; gene_biotype protein_coding; Info ORF type:complete (+),score=9.93; ref_name 98153994|unknown-5399; class_code j,=; inherit_ref TRUE;
chr7	StringTie	transcript	52304001	52318326	.	-	.	gene_name 98153994|unknown-5399; gene_id MSTRG.23250; transcript_id MSTRG.23250.2; gene_biotype protein_coding_antisense; Info NA; ref_name 98153994|unknown-5399; class_code j,=; inherit_ref TRUE;
chr7	StringTie	transcript	52304001	52318326	.	-	.	gene_name 98153994|unknown-5399; gene_id MSTRG.23250; transcript_id MSTRG.23250.3; gene_biotype non-coding; Info NA; ref_name 98153994|unknown-5399; class_code j,=; inherit_ref TRUE;
chr7	transdecoder	transcript	52304001	52318326	.	-	.	gene_name 98153994|unknown-5399; gene_id MSTRG.23250; transcript_id MSTRG.23250.1; gene_biotype protein_coding; Info ORF type:complete (+),score=9.93; ref_name 98153994|unknown-5399; class_code j,=; inherit_ref TRUE;
chr7	transdecoder	CDS	52304186	52304418	.	-	2	gene_name 98153994|unknown-5399; gene_id MSTRG.23250; transcript_id MSTRG.23250.1;
chr7	StringTie	exon	52317379	52317497	.	-	.	gene_name 98153994|unknown-5399; gene_id MSTRG.23250; transcript_id MSTRG.23250.2;
chr7	StringTie	exon	52317379	52317593	.	-	.	gene_name 98153994|unknown-5399; gene_id MSTRG.23250; transcript_id MSTRG.23250.3;
chr7	transdecoder	CDS	52318111	52318324	.	-	0	gene_name 98153994|unknown-5399; gene_id MSTRG.23250; transcript_id MSTRG.23250.1;
chr7	StringTie	exon	52318111	52318326	.	-	.	gene_name 98153994|unknown-5399; gene_id MSTRG.23250; transcript_id MSTRG.23250.2;
chr7	StringTie	exon	52318111	52318326	.	-	.	gene_name 98153994|unknown-5399; gene_id MSTRG.23250; transcript_id MSTRG.23250.3;
chr7	transdecoder	exon	52318111	52318326	.	-	.	gene_name 98153994|unknown-5399; gene_id MSTRG.23250; transcript_id MSTRG.23250.1;
chr7	transdecoder	five_prime_utr	52318325	52318326	.	-	.	gene_name 98153994|unknown-5399; gene_id MSTRG.23250; transcript_id MSTRG.23250.1;
chr7	transdecoder	five_prime_utr	52320552	52320597	.	+	.	gene_name 98009125|unknown-231; gene_id MSTRG.23251; transcript_id MSTRG.23251.1;
chr7	transdecoder	exon	52320552	52321245	.	+	.	gene_name 98009125|unknown-231; gene_id MSTRG.23251; transcript_id MSTRG.23251.1;
chr7	transdecoder	gene	52320552	52321245	.	+	.	gene_name 98009125|unknown-231; gene_id MSTRG.23251; transcript_id NA; gene_biotype protein_coding; Info ORF type:complete (-),score=17.42; ref_name 98009125|unknown-231; class_code =; inherit_ref TRUE;
chr7	transdecoder	transcript	52320552	52321245	.	+	.	gene_name 98009125|unknown-231; gene_id MSTRG.23251; transcript_id MSTRG.23251.1; gene_biotype protein_coding; Info ORF type:complete (-),score=17.42; ref_name 98009125|unknown-231; class_code =; inherit_ref TRUE;
chr7	transdecoder	CDS	52320598	52321170	.	+	0	gene_name 98009125|unknown-231; gene_id MSTRG.23251; transcript_id MSTRG.23251.1;
chr7	transdecoder	three_prime_utr	52321171	52321245	.	+	.	gene_name 98009125|unknown-231; gene_id MSTRG.23251; transcript_id MSTRG.23251.1;
chr7	StringTie	exon	52322503	52322591	.	+	.	gene_name 98311883|unknown-22608; gene_id MSTRG.23252; transcript_id MSTRG.23252.2;
chr7	transdecoder	exon	52322503	52322591	.	+	.	gene_name 98311883|unknown-22608; gene_id MSTRG.23252; transcript_id MSTRG.23252.1;
chr7	transdecoder	five_prime_utr	52322503	52322591	.	+	.	gene_name 98311883|unknown-22608; gene_id MSTRG.23252; transcript_id MSTRG.23252.1;
chr7	StringTie	transcript	52322503	52331157	.	+	.	gene_name 98311883|unknown-22608; gene_id MSTRG.23252; transcript_id MSTRG.23252.2; gene_biotype non-coding; Info NA; ref_name 98145789|unknown-4821;98116367|unknown-2788; class_code y,o;y,o; inherit_ref FALSE;
chr7	transdecoder	gene	52322503	52339952	.	+	.	gene_name 98311883|unknown-22608; gene_id MSTRG.23252; transcript_id NA; gene_biotype protein_coding; Info ORF type:complete (+),score=7.14; ref_name 98145789|unknown-4821;98116367|unknown-2788; class_code y,o;y,o; inherit_ref FALSE;
chr7	transdecoder	transcript	52322503	52339952	.	+	.	gene_name 98311883|unknown-22608; gene_id MSTRG.23252; transcript_id MSTRG.23252.1; gene_biotype protein_coding; Info ORF type:complete (+),score=7.14; ref_name 98145789|unknown-4821;98116367|unknown-2788; class_code y,o;y,o; inherit_ref FALSE;
chr7	transdecoder	three_prime_utr	52325775	52325924	.	-	.	gene_name 98311884|unknown-22609; gene_id 98145789|unknown-4821; transcript_id 98145789|unknown-4821.1;
chr7	transdecoder	exon	52325775	52326313	.	-	.	gene_name 98311884|unknown-22609; gene_id 98145789|unknown-4821; transcript_id 98145789|unknown-4821.1;
chr7	transdecoder	gene	52325775	52326313	.	-	.	gene_name 98311884|unknown-22609; gene_id 98145789|unknown-4821; transcript_id NA; gene_biotype protein_coding; Info ORF type:5prime_partial (-),score=7.43; ref_name 98145789|unknown-4821; class_code x; inherit_ref FALSE;
chr7	transdecoder	transcript	52325775	52326313	.	-	.	gene_name 98311884|unknown-22609; gene_id 98145789|unknown-4821; transcript_id 98145789|unknown-4821.1; gene_biotype protein_coding; Info ORF type:5prime_partial (-),score=7.43; ref_name 98145789|unknown-4821; class_code x; inherit_ref FALSE;
chr7	transdecoder	CDS	52325925	52326311	.	-	0	gene_name 98311884|unknown-22609; gene_id 98145789|unknown-4821; transcript_id 98145789|unknown-4821.1;
chr7	StringTie	exon	52329858	52329927	.	+	.	gene_name 98311885|unknown-22610; gene_id MSTRG.23253; transcript_id MSTRG.23253.1;
chr7	StringTie	transcript	52329858	52332281	.	+	.	gene_name 98311885|unknown-22610; gene_id MSTRG.23253; transcript_id MSTRG.23253.1; gene_biotype non-coding; Info NA; ref_name -; class_code u; inherit_ref FALSE;
chr7	StringTie	exon	52330752	52331157	.	+	.	gene_name 98311883|unknown-22608; gene_id MSTRG.23252; transcript_id MSTRG.23252.2;
chr7	StringTie	exon	52332123	52332281	.	+	.	gene_name 98311885|unknown-22610; gene_id MSTRG.23253; transcript_id MSTRG.23253.1;
chr7	transdecoder	five_prime_utr	52338701	52338704	.	+	.	gene_name 98311883|unknown-22608; gene_id MSTRG.23252; transcript_id MSTRG.23252.1;
chr7	transdecoder	exon	52338701	52339058	.	+	.	gene_name 98311883|unknown-22608; gene_id MSTRG.23252; transcript_id MSTRG.23252.1;
chr7	transdecoder	CDS	52338705	52339058	.	+	0	gene_name 98311883|unknown-22608; gene_id MSTRG.23252; transcript_id MSTRG.23252.1;
chr7	transdecoder	CDS	52339754	52339891	.	+	0	gene_name 98311883|unknown-22608; gene_id MSTRG.23252; transcript_id MSTRG.23252.1;
chr7	transdecoder	exon	52339754	52339952	.	+	.	gene_name 98311883|unknown-22608; gene_id MSTRG.23252; transcript_id MSTRG.23252.1;
chr7	transdecoder	three_prime_utr	52339892	52339952	.	+	.	gene_name 98311883|unknown-22608; gene_id MSTRG.23252; transcript_id MSTRG.23252.1;
chr7	transdecoder	three_prime_utr	52341159	52341267	.	-	.	gene_name 98001810|ermp1; gene_id MSTRG.23254; transcript_id MSTRG.23254.1;
chr7	transdecoder	exon	52341159	52341432	.	-	.	gene_name 98001810|ermp1; gene_id MSTRG.23254; transcript_id MSTRG.23254.1;
chr7	transdecoder	transcript	52341159	52375173	.	-	.	gene_name 98001810|ermp1; gene_id MSTRG.23254; transcript_id MSTRG.23254.1; gene_biotype protein_coding; Info ORF type:complete (+),score=13.62,sp|Q7Z2K6|ERMP1_HUMAN|20.155|3.39e-06; ref_name 98001810|ermp1; class_code j,m; inherit_ref TRUE;
chr7	transdecoder	gene	52341159	52410781	.	-	.	gene_name 98001810|ermp1; gene_id MSTRG.23254; transcript_id NA; gene_biotype protein_coding; Info ORF type:complete (+),score=13.62,sp|Q7Z2K6|ERMP1_HUMAN|20.155|3.39e-06; ref_name 98001810|ermp1; class_code j,m; inherit_ref TRUE;
chr7	transdecoder	three_prime_utr	52341160	52341267	.	-	.	gene_name 98001810|ermp1; gene_id MSTRG.23254; transcript_id MSTRG.23254.2;
chr7	transdecoder	three_prime_utr	52341160	52341267	.	-	.	gene_name 98001810|ermp1; gene_id MSTRG.23254; transcript_id MSTRG.23254.3;
chr7	transdecoder	exon	52341160	52341432	.	-	.	gene_name 98001810|ermp1; gene_id MSTRG.23254; transcript_id MSTRG.23254.2;
chr7	transdecoder	exon	52341160	52341432	.	-	.	gene_name 98001810|ermp1; gene_id MSTRG.23254; transcript_id MSTRG.23254.3;
chr7	transdecoder	transcript	52341160	52382315	.	-	.	gene_name 98001810|ermp1; gene_id MSTRG.23254; transcript_id MSTRG.23254.2; gene_biotype protein_coding; Info ORF type:complete (+),score=13.62,sp|Q7Z2K6|ERMP1_HUMAN|20.155|3.39e-06; ref_name 98001810|ermp1; class_code j,m; inherit_ref TRUE;
chr7	transdecoder	transcript	52341160	52410781	.	-	.	gene_name 98001810|ermp1; gene_id MSTRG.23254; transcript_id MSTRG.23254.3; gene_biotype protein_coding; Info ORF type:complete (+),score=13.62,sp|Q7Z2K6|ERMP1_HUMAN|20.155|3.39e-06; ref_name 98001810|ermp1; class_code j,m; inherit_ref TRUE;
chr7	transdecoder	three_prime_utr	52341167	52341267	.	-	.	gene_name 98001810|ermp1; gene_id MSTRG.23254; transcript_id MSTRG.23254.4;
chr7	transdecoder	exon	52341167	52341432	.	-	.	gene_name 98001810|ermp1; gene_id MSTRG.23254; transcript_id MSTRG.23254.4;
chr7	transdecoder	transcript	52341167	52369408	.	-	.	gene_name 98001810|ermp1; gene_id MSTRG.23254; transcript_id MSTRG.23254.4; gene_biotype protein_coding; Info ORF type:complete (+),score=13.62,sp|Q7Z2K6|ERMP1_HUMAN|20.155|3.39e-06; ref_name 98001810|ermp1; class_code j,m; inherit_ref TRUE;
chr7	transdecoder	three_prime_utr	52341178	52341267	.	-	.	gene_name 98001810|ermp1; gene_id MSTRG.23254; transcript_id MSTRG.23254.5;
chr7	transdecoder	exon	52341178	52341432	.	-	.	gene_name 98001810|ermp1; gene_id MSTRG.23254; transcript_id MSTRG.23254.5;
chr7	transdecoder	transcript	52341178	52410781	.	-	.	gene_name 98001810|ermp1; gene_id MSTRG.23254; transcript_id MSTRG.23254.5; gene_biotype protein_coding; Info ORF type:complete (+),score=13.62,sp|Q7Z2K6|ERMP1_HUMAN|20.155|3.39e-06; ref_name 98001810|ermp1; class_code j,m; inherit_ref TRUE;
chr7	transdecoder	CDS	52341268	52341432	.	-	0	gene_name 98001810|ermp1; gene_id MSTRG.23254; transcript_id MSTRG.23254.1;
chr7	transdecoder	CDS	52341268	52341432	.	-	0	gene_name 98001810|ermp1; gene_id MSTRG.23254; transcript_id MSTRG.23254.2;
chr7	transdecoder	CDS	52341268	52341432	.	-	0	gene_name 98001810|ermp1; gene_id MSTRG.23254; transcript_id MSTRG.23254.3;
chr7	transdecoder	CDS	52341268	52341432	.	-	0	gene_name 98001810|ermp1; gene_id MSTRG.23254; transcript_id MSTRG.23254.4;
chr7	transdecoder	CDS	52341268	52341432	.	-	0	gene_name 98001810|ermp1; gene_id MSTRG.23254; transcript_id MSTRG.23254.5;
chr7	transdecoder	CDS	52342774	52342937	.	-	2	gene_name 98001810|ermp1; gene_id MSTRG.23254; transcript_id MSTRG.23254.1;
chr7	transdecoder	CDS	52342774	52342937	.	-	2	gene_name 98001810|ermp1; gene_id MSTRG.23254; transcript_id MSTRG.23254.2;
chr7	transdecoder	CDS	52342774	52342937	.	-	2	gene_name 98001810|ermp1; gene_id MSTRG.23254; transcript_id MSTRG.23254.3;
chr7	transdecoder	CDS	52342774	52342937	.	-	2	gene_name 98001810|ermp1; gene_id MSTRG.23254; transcript_id MSTRG.23254.4;
chr7	transdecoder	CDS	52342774	52342937	.	-	2	gene_name 98001810|ermp1; gene_id MSTRG.23254; transcript_id MSTRG.23254.5;
chr7	transdecoder	exon	52342774	52342937	.	-	.	gene_name 98001810|ermp1; gene_id MSTRG.23254; transcript_id MSTRG.23254.1;
chr7	transdecoder	exon	52342774	52342937	.	-	.	gene_name 98001810|ermp1; gene_id MSTRG.23254; transcript_id MSTRG.23254.2;
chr7	transdecoder	exon	52342774	52342937	.	-	.	gene_name 98001810|ermp1; gene_id MSTRG.23254; transcript_id MSTRG.23254.3;
chr7	transdecoder	exon	52342774	52342937	.	-	.	gene_name 98001810|ermp1; gene_id MSTRG.23254; transcript_id MSTRG.23254.4;
chr7	transdecoder	exon	52342774	52342937	.	-	.	gene_name 98001810|ermp1; gene_id MSTRG.23254; transcript_id MSTRG.23254.5;
chr7	transdecoder	CDS	52346107	52346222	.	-	0	gene_name 98001810|ermp1; gene_id MSTRG.23254; transcript_id MSTRG.23254.1;
chr7	transdecoder	CDS	52346107	52346222	.	-	0	gene_name 98001810|ermp1; gene_id MSTRG.23254; transcript_id MSTRG.23254.4;
chr7	transdecoder	CDS	52346107	52346222	.	-	1	gene_name 98001810|ermp1; gene_id MSTRG.23254; transcript_id MSTRG.23254.2;
chr7	transdecoder	CDS	52346107	52346222	.	-	1	gene_name 98001810|ermp1; gene_id MSTRG.23254; transcript_id MSTRG.23254.3;
chr7	transdecoder	CDS	52346107	52346222	.	-	1	gene_name 98001810|ermp1; gene_id MSTRG.23254; transcript_id MSTRG.23254.5;
chr7	transdecoder	exon	52346107	52346222	.	-	.	gene_name 98001810|ermp1; gene_id MSTRG.23254; transcript_id MSTRG.23254.1;
chr7	transdecoder	exon	52346107	52346222	.	-	.	gene_name 98001810|ermp1; gene_id MSTRG.23254; transcript_id MSTRG.23254.2;
chr7	transdecoder	exon	52346107	52346222	.	-	.	gene_name 98001810|ermp1; gene_id MSTRG.23254; transcript_id MSTRG.23254.3;
chr7	transdecoder	exon	52346107	52346222	.	-	.	gene_name 98001810|ermp1; gene_id MSTRG.23254; transcript_id MSTRG.23254.4;
chr7	transdecoder	exon	52346107	52346222	.	-	.	gene_name 98001810|ermp1; gene_id MSTRG.23254; transcript_id MSTRG.23254.5;
chr7	transdecoder	CDS	52346728	52346741	.	-	1	gene_name 98001810|ermp1; gene_id MSTRG.23254; transcript_id MSTRG.23254.1;
chr7	transdecoder	CDS	52346728	52346741	.	-	1	gene_name 98001810|ermp1; gene_id MSTRG.23254; transcript_id MSTRG.23254.4;
chr7	transdecoder	exon	52346728	52346741	.	-	.	gene_name 98001810|ermp1; gene_id MSTRG.23254; transcript_id MSTRG.23254.1;
chr7	transdecoder	exon	52346728	52346741	.	-	.	gene_name 98001810|ermp1; gene_id MSTRG.23254; transcript_id MSTRG.23254.4;
chr7	transdecoder	CDS	52347287	52347498	.	-	0	gene_name 98001810|ermp1; gene_id MSTRG.23254; transcript_id MSTRG.23254.1;
chr7	transdecoder	CDS	52347287	52347498	.	-	0	gene_name 98001810|ermp1; gene_id MSTRG.23254; transcript_id MSTRG.23254.2;
chr7	transdecoder	CDS	52347287	52347498	.	-	0	gene_name 98001810|ermp1; gene_id MSTRG.23254; transcript_id MSTRG.23254.3;
chr7	transdecoder	CDS	52347287	52347498	.	-	0	gene_name 98001810|ermp1; gene_id MSTRG.23254; transcript_id MSTRG.23254.4;
chr7	transdecoder	CDS	52347287	52347498	.	-	0	gene_name 98001810|ermp1; gene_id MSTRG.23254; transcript_id MSTRG.23254.5;
chr7	transdecoder	exon	52347287	52347498	.	-	.	gene_name 98001810|ermp1; gene_id MSTRG.23254; transcript_id MSTRG.23254.1;
chr7	transdecoder	exon	52347287	52347498	.	-	.	gene_name 98001810|ermp1; gene_id MSTRG.23254; transcript_id MSTRG.23254.2;
chr7	transdecoder	exon	52347287	52347498	.	-	.	gene_name 98001810|ermp1; gene_id MSTRG.23254; transcript_id MSTRG.23254.3;
chr7	transdecoder	exon	52347287	52347498	.	-	.	gene_name 98001810|ermp1; gene_id MSTRG.23254; transcript_id MSTRG.23254.4;
chr7	transdecoder	exon	52347287	52347498	.	-	.	gene_name 98001810|ermp1; gene_id MSTRG.23254; transcript_id MSTRG.23254.5;
chr7	transdecoder	CDS	52350116	52350253	.	-	0	gene_name 98001810|ermp1; gene_id MSTRG.23254; transcript_id MSTRG.23254.4;
chr7	transdecoder	CDS	52350116	52350253	.	-	0	gene_name 98001810|ermp1; gene_id MSTRG.23254; transcript_id MSTRG.23254.5;
chr7	transdecoder	CDS	52350116	52350268	.	-	0	gene_name 98001810|ermp1; gene_id MSTRG.23254; transcript_id MSTRG.23254.1;
chr7	transdecoder	CDS	52350116	52350268	.	-	0	gene_name 98001810|ermp1; gene_id MSTRG.23254; transcript_id MSTRG.23254.2;
chr7	transdecoder	CDS	52350116	52350268	.	-	0	gene_name 98001810|ermp1; gene_id MSTRG.23254; transcript_id MSTRG.23254.3;
chr7	transdecoder	exon	52350116	52350268	.	-	.	gene_name 98001810|ermp1; gene_id MSTRG.23254; transcript_id MSTRG.23254.1;
chr7	transdecoder	exon	52350116	52350268	.	-	.	gene_name 98001810|ermp1; gene_id MSTRG.23254; transcript_id MSTRG.23254.2;
chr7	transdecoder	exon	52350116	52350268	.	-	.	gene_name 98001810|ermp1; gene_id MSTRG.23254; transcript_id MSTRG.23254.3;
chr7	transdecoder	exon	52350116	52350268	.	-	.	gene_name 98001810|ermp1; gene_id MSTRG.23254; transcript_id MSTRG.23254.4;
chr7	transdecoder	exon	52350116	52350268	.	-	.	gene_name 98001810|ermp1; gene_id MSTRG.23254; transcript_id MSTRG.23254.5;
chr7	transdecoder	exon	52351645	52351686	.	-	.	gene_name 98001810|ermp1; gene_id MSTRG.23254; transcript_id MSTRG.23254.4;
chr7	transdecoder	exon	52351645	52351686	.	-	.	gene_name 98001810|ermp1; gene_id MSTRG.23254; transcript_id MSTRG.23254.5;
chr7	transdecoder	CDS	52351663	52351686	.	-	0	gene_name 98001810|ermp1; gene_id MSTRG.23254; transcript_id MSTRG.23254.4;
chr7	transdecoder	CDS	52351663	52351686	.	-	0	gene_name 98001810|ermp1; gene_id MSTRG.23254; transcript_id MSTRG.23254.5;
chr7	transdecoder	CDS	52351738	52351931	.	-	2	gene_name 98001810|ermp1; gene_id MSTRG.23254; transcript_id MSTRG.23254.1;
chr7	transdecoder	CDS	52351738	52351931	.	-	2	gene_name 98001810|ermp1; gene_id MSTRG.23254; transcript_id MSTRG.23254.2;
chr7	transdecoder	CDS	52351738	52351931	.	-	2	gene_name 98001810|ermp1; gene_id MSTRG.23254; transcript_id MSTRG.23254.3;
chr7	transdecoder	CDS	52351738	52351931	.	-	2	gene_name 98001810|ermp1; gene_id MSTRG.23254; transcript_id MSTRG.23254.4;
chr7	transdecoder	CDS	52351738	52351931	.	-	2	gene_name 98001810|ermp1; gene_id MSTRG.23254; transcript_id MSTRG.23254.5;
chr7	transdecoder	exon	52351738	52351931	.	-	.	gene_name 98001810|ermp1; gene_id MSTRG.23254; transcript_id MSTRG.23254.1;
chr7	transdecoder	exon	52351738	52351931	.	-	.	gene_name 98001810|ermp1; gene_id MSTRG.23254; transcript_id MSTRG.23254.2;
chr7	transdecoder	exon	52351738	52351931	.	-	.	gene_name 98001810|ermp1; gene_id MSTRG.23254; transcript_id MSTRG.23254.3;
chr7	transdecoder	exon	52351738	52351931	.	-	.	gene_name 98001810|ermp1; gene_id MSTRG.23254; transcript_id MSTRG.23254.4;
chr7	transdecoder	exon	52351738	52351931	.	-	.	gene_name 98001810|ermp1; gene_id MSTRG.23254; transcript_id MSTRG.23254.5;
chr7	transdecoder	CDS	52353986	52354166	.	-	0	gene_name 98001810|ermp1; gene_id MSTRG.23254; transcript_id MSTRG.23254.1;
chr7	transdecoder	CDS	52353986	52354166	.	-	0	gene_name 98001810|ermp1; gene_id MSTRG.23254; transcript_id MSTRG.23254.2;
chr7	transdecoder	CDS	52353986	52354166	.	-	0	gene_name 98001810|ermp1; gene_id MSTRG.23254; transcript_id MSTRG.23254.3;
chr7	transdecoder	CDS	52353986	52354166	.	-	0	gene_name 98001810|ermp1; gene_id MSTRG.23254; transcript_id MSTRG.23254.4;
chr7	transdecoder	CDS	52353986	52354166	.	-	0	gene_name 98001810|ermp1; gene_id MSTRG.23254; transcript_id MSTRG.23254.5;
chr7	transdecoder	exon	52353986	52354166	.	-	.	gene_name 98001810|ermp1; gene_id MSTRG.23254; transcript_id MSTRG.23254.1;
chr7	transdecoder	exon	52353986	52354166	.	-	.	gene_name 98001810|ermp1; gene_id MSTRG.23254; transcript_id MSTRG.23254.2;
chr7	transdecoder	exon	52353986	52354166	.	-	.	gene_name 98001810|ermp1; gene_id MSTRG.23254; transcript_id MSTRG.23254.3;
chr7	transdecoder	exon	52353986	52354166	.	-	.	gene_name 98001810|ermp1; gene_id MSTRG.23254; transcript_id MSTRG.23254.4;
chr7	transdecoder	exon	52353986	52354166	.	-	.	gene_name 98001810|ermp1; gene_id MSTRG.23254; transcript_id MSTRG.23254.5;
chr7	transdecoder	CDS	52362896	52363119	.	-	2	gene_name 98001810|ermp1; gene_id MSTRG.23254; transcript_id MSTRG.23254.1;
chr7	transdecoder	CDS	52362896	52363119	.	-	2	gene_name 98001810|ermp1; gene_id MSTRG.23254; transcript_id MSTRG.23254.2;
chr7	transdecoder	CDS	52362896	52363119	.	-	2	gene_name 98001810|ermp1; gene_id MSTRG.23254; transcript_id MSTRG.23254.3;
chr7	transdecoder	CDS	52362896	52363119	.	-	2	gene_name 98001810|ermp1; gene_id MSTRG.23254; transcript_id MSTRG.23254.4;
chr7	transdecoder	CDS	52362896	52363119	.	-	2	gene_name 98001810|ermp1; gene_id MSTRG.23254; transcript_id MSTRG.23254.5;
chr7	transdecoder	exon	52362896	52363119	.	-	.	gene_name 98001810|ermp1; gene_id MSTRG.23254; transcript_id MSTRG.23254.1;
chr7	transdecoder	exon	52362896	52363119	.	-	.	gene_name 98001810|ermp1; gene_id MSTRG.23254; transcript_id MSTRG.23254.2;
chr7	transdecoder	exon	52362896	52363119	.	-	.	gene_name 98001810|ermp1; gene_id MSTRG.23254; transcript_id MSTRG.23254.3;
chr7	transdecoder	exon	52362896	52363119	.	-	.	gene_name 98001810|ermp1; gene_id MSTRG.23254; transcript_id MSTRG.23254.4;
chr7	transdecoder	exon	52362896	52363119	.	-	.	gene_name 98001810|ermp1; gene_id MSTRG.23254; transcript_id MSTRG.23254.5;
chr7	transdecoder	CDS	52365766	52365978	.	-	2	gene_name 98001810|ermp1; gene_id MSTRG.23254; transcript_id MSTRG.23254.1;
chr7	transdecoder	CDS	52365766	52365978	.	-	2	gene_name 98001810|ermp1; gene_id MSTRG.23254; transcript_id MSTRG.23254.2;
chr7	transdecoder	CDS	52365766	52365978	.	-	2	gene_name 98001810|ermp1; gene_id MSTRG.23254; transcript_id MSTRG.23254.3;
chr7	transdecoder	CDS	52365766	52365978	.	-	2	gene_name 98001810|ermp1; gene_id MSTRG.23254; transcript_id MSTRG.23254.4;
chr7	transdecoder	CDS	52365766	52365978	.	-	2	gene_name 98001810|ermp1; gene_id MSTRG.23254; transcript_id MSTRG.23254.5;
chr7	transdecoder	exon	52365766	52365978	.	-	.	gene_name 98001810|ermp1; gene_id MSTRG.23254; transcript_id MSTRG.23254.1;
chr7	transdecoder	exon	52365766	52365978	.	-	.	gene_name 98001810|ermp1; gene_id MSTRG.23254; transcript_id MSTRG.23254.2;
chr7	transdecoder	exon	52365766	52365978	.	-	.	gene_name 98001810|ermp1; gene_id MSTRG.23254; transcript_id MSTRG.23254.3;
chr7	transdecoder	exon	52365766	52365978	.	-	.	gene_name 98001810|ermp1; gene_id MSTRG.23254; transcript_id MSTRG.23254.4;
chr7	transdecoder	exon	52365766	52365978	.	-	.	gene_name 98001810|ermp1; gene_id MSTRG.23254; transcript_id MSTRG.23254.5;
chr7	transdecoder	CDS	52366039	52366131	.	-	2	gene_name 98001810|ermp1; gene_id MSTRG.23254; transcript_id MSTRG.23254.1;
chr7	transdecoder	CDS	52366039	52366131	.	-	2	gene_name 98001810|ermp1; gene_id MSTRG.23254; transcript_id MSTRG.23254.2;
chr7	transdecoder	CDS	52366039	52366131	.	-	2	gene_name 98001810|ermp1; gene_id MSTRG.23254; transcript_id MSTRG.23254.3;
chr7	transdecoder	CDS	52366039	52366131	.	-	2	gene_name 98001810|ermp1; gene_id MSTRG.23254; transcript_id MSTRG.23254.4;
chr7	transdecoder	CDS	52366039	52366131	.	-	2	gene_name 98001810|ermp1; gene_id MSTRG.23254; transcript_id MSTRG.23254.5;
chr7	transdecoder	exon	52366039	52366131	.	-	.	gene_name 98001810|ermp1; gene_id MSTRG.23254; transcript_id MSTRG.23254.1;
chr7	transdecoder	exon	52366039	52366131	.	-	.	gene_name 98001810|ermp1; gene_id MSTRG.23254; transcript_id MSTRG.23254.2;
chr7	transdecoder	exon	52366039	52366131	.	-	.	gene_name 98001810|ermp1; gene_id MSTRG.23254; transcript_id MSTRG.23254.3;
chr7	transdecoder	exon	52366039	52366131	.	-	.	gene_name 98001810|ermp1; gene_id MSTRG.23254; transcript_id MSTRG.23254.4;
chr7	transdecoder	exon	52366039	52366131	.	-	.	gene_name 98001810|ermp1; gene_id MSTRG.23254; transcript_id MSTRG.23254.5;
chr7	transdecoder	CDS	52366178	52366324	.	-	2	gene_name 98001810|ermp1; gene_id MSTRG.23254; transcript_id MSTRG.23254.1;
chr7	transdecoder	CDS	52366178	52366324	.	-	2	gene_name 98001810|ermp1; gene_id MSTRG.23254; transcript_id MSTRG.23254.2;
chr7	transdecoder	CDS	52366178	52366324	.	-	2	gene_name 98001810|ermp1; gene_id MSTRG.23254; transcript_id MSTRG.23254.3;
chr7	transdecoder	CDS	52366178	52366324	.	-	2	gene_name 98001810|ermp1; gene_id MSTRG.23254; transcript_id MSTRG.23254.4;
chr7	transdecoder	CDS	52366178	52366324	.	-	2	gene_name 98001810|ermp1; gene_id MSTRG.23254; transcript_id MSTRG.23254.5;
chr7	transdecoder	exon	52366178	52366324	.	-	.	gene_name 98001810|ermp1; gene_id MSTRG.23254; transcript_id MSTRG.23254.1;
chr7	transdecoder	exon	52366178	52366324	.	-	.	gene_name 98001810|ermp1; gene_id MSTRG.23254; transcript_id MSTRG.23254.2;
chr7	transdecoder	exon	52366178	52366324	.	-	.	gene_name 98001810|ermp1; gene_id MSTRG.23254; transcript_id MSTRG.23254.3;
chr7	transdecoder	exon	52366178	52366324	.	-	.	gene_name 98001810|ermp1; gene_id MSTRG.23254; transcript_id MSTRG.23254.4;
chr7	transdecoder	exon	52366178	52366324	.	-	.	gene_name 98001810|ermp1; gene_id MSTRG.23254; transcript_id MSTRG.23254.5;
chr7	transdecoder	CDS	52367331	52367436	.	-	0	gene_name 98001810|ermp1; gene_id MSTRG.23254; transcript_id MSTRG.23254.1;
chr7	transdecoder	CDS	52367331	52367436	.	-	0	gene_name 98001810|ermp1; gene_id MSTRG.23254; transcript_id MSTRG.23254.2;
chr7	transdecoder	CDS	52367331	52367436	.	-	0	gene_name 98001810|ermp1; gene_id MSTRG.23254; transcript_id MSTRG.23254.3;
chr7	transdecoder	CDS	52367331	52367436	.	-	0	gene_name 98001810|ermp1; gene_id MSTRG.23254; transcript_id MSTRG.23254.4;
chr7	transdecoder	CDS	52367331	52367436	.	-	0	gene_name 98001810|ermp1; gene_id MSTRG.23254; transcript_id MSTRG.23254.5;
chr7	transdecoder	exon	52367331	52367436	.	-	.	gene_name 98001810|ermp1; gene_id MSTRG.23254; transcript_id MSTRG.23254.1;
chr7	transdecoder	exon	52367331	52367436	.	-	.	gene_name 98001810|ermp1; gene_id MSTRG.23254; transcript_id MSTRG.23254.2;
chr7	transdecoder	exon	52367331	52367436	.	-	.	gene_name 98001810|ermp1; gene_id MSTRG.23254; transcript_id MSTRG.23254.3;
chr7	transdecoder	exon	52367331	52367436	.	-	.	gene_name 98001810|ermp1; gene_id MSTRG.23254; transcript_id MSTRG.23254.4;
chr7	transdecoder	exon	52367331	52367436	.	-	.	gene_name 98001810|ermp1; gene_id MSTRG.23254; transcript_id MSTRG.23254.5;
chr7	transdecoder	CDS	52369065	52369136	.	-	0	gene_name 98001810|ermp1; gene_id MSTRG.23254; transcript_id MSTRG.23254.3;
chr7	transdecoder	CDS	52369065	52369189	.	-	2	gene_name 98001810|ermp1; gene_id MSTRG.23254; transcript_id MSTRG.23254.1;
chr7	transdecoder	CDS	52369065	52369189	.	-	2	gene_name 98001810|ermp1; gene_id MSTRG.23254; transcript_id MSTRG.23254.2;
chr7	transdecoder	CDS	52369065	52369189	.	-	2	gene_name 98001810|ermp1; gene_id MSTRG.23254; transcript_id MSTRG.23254.4;
chr7	transdecoder	CDS	52369065	52369189	.	-	2	gene_name 98001810|ermp1; gene_id MSTRG.23254; transcript_id MSTRG.23254.5;
chr7	transdecoder	exon	52369065	52369189	.	-	.	gene_name 98001810|ermp1; gene_id MSTRG.23254; transcript_id MSTRG.23254.1;
chr7	transdecoder	exon	52369065	52369189	.	-	.	gene_name 98001810|ermp1; gene_id MSTRG.23254; transcript_id MSTRG.23254.2;
chr7	transdecoder	exon	52369065	52369189	.	-	.	gene_name 98001810|ermp1; gene_id MSTRG.23254; transcript_id MSTRG.23254.3;
chr7	transdecoder	exon	52369065	52369189	.	-	.	gene_name 98001810|ermp1; gene_id MSTRG.23254; transcript_id MSTRG.23254.4;
chr7	transdecoder	exon	52369065	52369189	.	-	.	gene_name 98001810|ermp1; gene_id MSTRG.23254; transcript_id MSTRG.23254.5;
chr7	transdecoder	five_prime_utr	52369137	52369189	.	-	.	gene_name 98001810|ermp1; gene_id MSTRG.23254; transcript_id MSTRG.23254.3;
chr7	transdecoder	CDS	52369234	52369408	.	-	0	gene_name 98001810|ermp1; gene_id MSTRG.23254; transcript_id MSTRG.23254.1;
chr7	transdecoder	CDS	52369234	52369408	.	-	0	gene_name 98001810|ermp1; gene_id MSTRG.23254; transcript_id MSTRG.23254.2;
chr7	transdecoder	CDS	52369234	52369408	.	-	0	gene_name 98001810|ermp1; gene_id MSTRG.23254; transcript_id MSTRG.23254.4;
chr7	transdecoder	CDS	52369234	52369408	.	-	0	gene_name 98001810|ermp1; gene_id MSTRG.23254; transcript_id MSTRG.23254.5;
chr7	transdecoder	exon	52369234	52369408	.	-	.	gene_name 98001810|ermp1; gene_id MSTRG.23254; transcript_id MSTRG.23254.1;
chr7	transdecoder	exon	52369234	52369408	.	-	.	gene_name 98001810|ermp1; gene_id MSTRG.23254; transcript_id MSTRG.23254.2;
chr7	transdecoder	exon	52369234	52369408	.	-	.	gene_name 98001810|ermp1; gene_id MSTRG.23254; transcript_id MSTRG.23254.3;
chr7	transdecoder	exon	52369234	52369408	.	-	.	gene_name 98001810|ermp1; gene_id MSTRG.23254; transcript_id MSTRG.23254.4;
chr7	transdecoder	exon	52369234	52369408	.	-	.	gene_name 98001810|ermp1; gene_id MSTRG.23254; transcript_id MSTRG.23254.5;
chr7	transdecoder	five_prime_utr	52369234	52369408	.	-	.	gene_name 98001810|ermp1; gene_id MSTRG.23254; transcript_id MSTRG.23254.3;
chr7	transdecoder	CDS	52374874	52375173	.	-	0	gene_name 98001810|ermp1; gene_id MSTRG.23254; transcript_id MSTRG.23254.1;
chr7	transdecoder	CDS	52374874	52375173	.	-	0	gene_name 98001810|ermp1; gene_id MSTRG.23254; transcript_id MSTRG.23254.2;
chr7	transdecoder	exon	52374874	52375173	.	-	.	gene_name 98001810|ermp1; gene_id MSTRG.23254; transcript_id MSTRG.23254.1;
chr7	transdecoder	exon	52374874	52375173	.	-	.	gene_name 98001810|ermp1; gene_id MSTRG.23254; transcript_id MSTRG.23254.2;
chr7	transdecoder	CDS	52382291	52382314	.	-	0	gene_name 98001810|ermp1; gene_id MSTRG.23254; transcript_id MSTRG.23254.2;
chr7	transdecoder	exon	52382291	52382315	.	-	.	gene_name 98001810|ermp1; gene_id MSTRG.23254; transcript_id MSTRG.23254.2;
chr7	transdecoder	five_prime_utr	52382315	52382315	.	-	.	gene_name 98001810|ermp1; gene_id MSTRG.23254; transcript_id MSTRG.23254.2;
chr7	transdecoder	CDS	52410732	52410779	.	-	0	gene_name 98001810|ermp1; gene_id MSTRG.23254; transcript_id MSTRG.23254.5;
chr7	transdecoder	exon	52410732	52410781	.	-	.	gene_name 98001810|ermp1; gene_id MSTRG.23254; transcript_id MSTRG.23254.3;
chr7	transdecoder	exon	52410732	52410781	.	-	.	gene_name 98001810|ermp1; gene_id MSTRG.23254; transcript_id MSTRG.23254.5;
chr7	transdecoder	five_prime_utr	52410732	52410781	.	-	.	gene_name 98001810|ermp1; gene_id MSTRG.23254; transcript_id MSTRG.23254.3;
chr7	transdecoder	five_prime_utr	52410780	52410781	.	-	.	gene_name 98001810|ermp1; gene_id MSTRG.23254; transcript_id MSTRG.23254.5;
chr7	StringTie	exon	52471124	52471705	.	+	.	gene_name 98311886|unknown-22611; gene_id MSTRG.23255; transcript_id MSTRG.23255.1;
chr7	StringTie	transcript	52471124	52490524	.	+	.	gene_name 98311886|unknown-22611; gene_id MSTRG.23255; transcript_id MSTRG.23255.1; gene_biotype protein_coding_antisense; Info NA; ref_name 98037410|traf3-3; class_code x; inherit_ref FALSE;
chr7	transdecoder	three_prime_utr	52487572	52488746	.	-	.	gene_name 98037410|traf3-3; gene_id MSTRG.23256; transcript_id MSTRG.23256.1;
chr7	transdecoder	exon	52487572	52490524	.	-	.	gene_name 98037410|traf3-3; gene_id MSTRG.23256; transcript_id MSTRG.23256.1;
chr7	transdecoder	gene	52487572	52490524	.	-	.	gene_name 98037410|traf3-3; gene_id MSTRG.23256; transcript_id NA; gene_biotype protein_coding; Info ORF type:complete (+),score=91.75,sp|Q13114|TRAF3_HUMAN|42.029|5.58e-04; ref_name 98037410|traf3-3; class_code =,o; inherit_ref TRUE;
chr7	transdecoder	transcript	52487572	52490524	.	-	.	gene_name 98037410|traf3-3; gene_id MSTRG.23256; transcript_id MSTRG.23256.1; gene_biotype protein_coding; Info ORF type:complete (+),score=91.75,sp|Q13114|TRAF3_HUMAN|42.029|5.58e-04; ref_name 98037410|traf3-3; class_code =,o; inherit_ref TRUE;
chr7	transdecoder	exon	52487837	52488158	.	-	.	gene_name 98037410|traf3-3; gene_id MSTRG.23256; transcript_id MSTRG.23256.2;
chr7	transdecoder	three_prime_utr	52487837	52488158	.	-	.	gene_name 98037410|traf3-3; gene_id MSTRG.23256; transcript_id MSTRG.23256.2;
chr7	transdecoder	transcript	52487837	52490524	.	-	.	gene_name 98037410|traf3-3; gene_id MSTRG.23256; transcript_id MSTRG.23256.2; gene_biotype protein_coding; Info ORF type:complete (+),score=91.75,sp|Q13114|TRAF3_HUMAN|42.029|5.58e-04; ref_name 98037410|traf3-3; class_code =,o; inherit_ref TRUE;
chr7	transdecoder	three_prime_utr	52488722	52488746	.	-	.	gene_name 98037410|traf3-3; gene_id MSTRG.23256; transcript_id MSTRG.23256.2;
chr7	transdecoder	exon	52488722	52490524	.	-	.	gene_name 98037410|traf3-3; gene_id MSTRG.23256; transcript_id MSTRG.23256.2;
chr7	transdecoder	CDS	52488747	52490504	.	-	0	gene_name 98037410|traf3-3; gene_id MSTRG.23256; transcript_id MSTRG.23256.1;
chr7	transdecoder	CDS	52488747	52490504	.	-	0	gene_name 98037410|traf3-3; gene_id MSTRG.23256; transcript_id MSTRG.23256.2;
chr7	StringTie	exon	52489745	52490524	.	+	.	gene_name 98311886|unknown-22611; gene_id MSTRG.23255; transcript_id MSTRG.23255.1;
chr7	transdecoder	five_prime_utr	52490505	52490524	.	-	.	gene_name 98037410|traf3-3; gene_id MSTRG.23256; transcript_id MSTRG.23256.1;
chr7	transdecoder	five_prime_utr	52490505	52490524	.	-	.	gene_name 98037410|traf3-3; gene_id MSTRG.23256; transcript_id MSTRG.23256.2;
chr7	StringTie	exon	52497743	52498010	.	-	.	gene_name 98311887|unknown-22612; gene_id MSTRG.23257; transcript_id MSTRG.23257.1;
chr7	StringTie	transcript	52497743	52498010	.	-	.	gene_name 98311887|unknown-22612; gene_id MSTRG.23257; transcript_id MSTRG.23257.1; gene_biotype non-coding; Info NA; ref_name -; class_code u; inherit_ref FALSE;
chr7	transdecoder	three_prime_utr	52581153	52581253	.	-	.	gene_name 98019568|rab7a-3; gene_id MSTRG.23258; transcript_id MSTRG.23258.1;
chr7	transdecoder	exon	52581153	52581709	.	-	.	gene_name 98019568|rab7a-3; gene_id MSTRG.23258; transcript_id MSTRG.23258.1;
chr7	transdecoder	gene	52581153	52589093	.	-	.	gene_name 98019568|rab7a-3; gene_id MSTRG.23258; transcript_id NA; gene_biotype protein_coding; Info ORF type:complete (+),score=20.13,sp|P51149|RAB7A_HUMAN|70.673|2.23e-108; ref_name 98019568|rab7a-3; class_code =; inherit_ref TRUE;
chr7	transdecoder	transcript	52581153	52589093	.	-	.	gene_name 98019568|rab7a-3; gene_id MSTRG.23258; transcript_id MSTRG.23258.1; gene_biotype protein_coding; Info ORF type:complete (+),score=20.13,sp|P51149|RAB7A_HUMAN|70.673|2.23e-108; ref_name 98019568|rab7a-3; class_code =; inherit_ref TRUE;
chr7	transdecoder	CDS	52581254	52581709	.	-	0	gene_name 98019568|rab7a-3; gene_id MSTRG.23258; transcript_id MSTRG.23258.1;
chr7	transdecoder	CDS	52588775	52588942	.	-	0	gene_name 98019568|rab7a-3; gene_id MSTRG.23258; transcript_id MSTRG.23258.1;
chr7	transdecoder	exon	52588775	52589093	.	-	.	gene_name 98019568|rab7a-3; gene_id MSTRG.23258; transcript_id MSTRG.23258.1;
chr7	transdecoder	five_prime_utr	52588943	52589093	.	-	.	gene_name 98019568|rab7a-3; gene_id MSTRG.23258; transcript_id MSTRG.23258.1;
chr7	transdecoder	five_prime_utr	52594805	52594908	.	+	.	gene_name 98054266|unknown-1425; gene_id MSTRG.23259; transcript_id MSTRG.23259.1;
chr7	transdecoder	exon	52594805	52595071	.	+	.	gene_name 98054266|unknown-1425; gene_id MSTRG.23259; transcript_id MSTRG.23259.1;
chr7	transdecoder	gene	52594805	52691617	.	+	.	gene_name 98054266|unknown-1425; gene_id MSTRG.23259; transcript_id NA; gene_biotype protein_coding; Info ORF type:complete (+),score=67.61; ref_name 98054266|unknown-1425; class_code =,j; inherit_ref TRUE;
chr7	transdecoder	transcript	52594805	52691617	.	+	.	gene_name 98054266|unknown-1425; gene_id MSTRG.23259; transcript_id MSTRG.23259.1; gene_biotype protein_coding; Info ORF type:complete (+),score=67.61; ref_name 98054266|unknown-1425; class_code =,j; inherit_ref TRUE;
chr7	transdecoder	CDS	52594909	52595071	.	+	0	gene_name 98054266|unknown-1425; gene_id MSTRG.23259; transcript_id MSTRG.23259.1;
chr7	transdecoder	exon	52600164	52600296	.	+	.	gene_name 98054266|unknown-1425; gene_id MSTRG.23259; transcript_id MSTRG.23259.2;
chr7	transdecoder	five_prime_utr	52600164	52600296	.	+	.	gene_name 98054266|unknown-1425; gene_id MSTRG.23259; transcript_id MSTRG.23259.2;
chr7	transdecoder	transcript	52600164	52691617	.	+	.	gene_name 98054266|unknown-1425; gene_id MSTRG.23259; transcript_id MSTRG.23259.2; gene_biotype protein_coding; Info ORF type:complete (+),score=67.61; ref_name 98054266|unknown-1425; class_code =,j; inherit_ref TRUE;
chr7	transdecoder	exon	52600195	52600354	.	+	.	gene_name 98054266|unknown-1425; gene_id MSTRG.23259; transcript_id MSTRG.23259.3;
chr7	transdecoder	five_prime_utr	52600195	52600354	.	+	.	gene_name 98054266|unknown-1425; gene_id MSTRG.23259; transcript_id MSTRG.23259.3;
chr7	transdecoder	transcript	52600195	52691617	.	+	.	gene_name 98054266|unknown-1425; gene_id MSTRG.23259; transcript_id MSTRG.23259.3; gene_biotype protein_coding; Info ORF type:complete (+),score=67.61; ref_name 98054266|unknown-1425; class_code =,j; inherit_ref TRUE;
chr7	transdecoder	five_prime_utr	52607828	52607829	.	+	.	gene_name 98054266|unknown-1425; gene_id MSTRG.23259; transcript_id MSTRG.23259.2;
chr7	transdecoder	five_prime_utr	52607828	52607829	.	+	.	gene_name 98054266|unknown-1425; gene_id MSTRG.23259; transcript_id MSTRG.23259.3;
chr7	transdecoder	CDS	52607828	52607915	.	+	2	gene_name 98054266|unknown-1425; gene_id MSTRG.23259; transcript_id MSTRG.23259.1;
chr7	transdecoder	exon	52607828	52607915	.	+	.	gene_name 98054266|unknown-1425; gene_id MSTRG.23259; transcript_id MSTRG.23259.1;
chr7	transdecoder	exon	52607828	52607915	.	+	.	gene_name 98054266|unknown-1425; gene_id MSTRG.23259; transcript_id MSTRG.23259.2;
chr7	transdecoder	exon	52607828	52607915	.	+	.	gene_name 98054266|unknown-1425; gene_id MSTRG.23259; transcript_id MSTRG.23259.3;
chr7	transdecoder	CDS	52607830	52607915	.	+	0	gene_name 98054266|unknown-1425; gene_id MSTRG.23259; transcript_id MSTRG.23259.2;
chr7	transdecoder	CDS	52607830	52607915	.	+	0	gene_name 98054266|unknown-1425; gene_id MSTRG.23259; transcript_id MSTRG.23259.3;
chr7	transdecoder	CDS	52660737	52660857	.	+	1	gene_name 98054266|unknown-1425; gene_id MSTRG.23259; transcript_id MSTRG.23259.1;
chr7	transdecoder	CDS	52660737	52660857	.	+	1	gene_name 98054266|unknown-1425; gene_id MSTRG.23259; transcript_id MSTRG.23259.2;
chr7	transdecoder	CDS	52660737	52660857	.	+	1	gene_name 98054266|unknown-1425; gene_id MSTRG.23259; transcript_id MSTRG.23259.3;
chr7	transdecoder	exon	52660737	52660857	.	+	.	gene_name 98054266|unknown-1425; gene_id MSTRG.23259; transcript_id MSTRG.23259.1;
chr7	transdecoder	exon	52660737	52660857	.	+	.	gene_name 98054266|unknown-1425; gene_id MSTRG.23259; transcript_id MSTRG.23259.2;
chr7	transdecoder	exon	52660737	52660857	.	+	.	gene_name 98054266|unknown-1425; gene_id MSTRG.23259; transcript_id MSTRG.23259.3;
chr7	transdecoder	CDS	52678586	52678704	.	+	0	gene_name 98054266|unknown-1425; gene_id MSTRG.23259; transcript_id MSTRG.23259.1;
chr7	transdecoder	CDS	52678586	52678704	.	+	0	gene_name 98054266|unknown-1425; gene_id MSTRG.23259; transcript_id MSTRG.23259.2;
chr7	transdecoder	CDS	52678586	52678704	.	+	0	gene_name 98054266|unknown-1425; gene_id MSTRG.23259; transcript_id MSTRG.23259.3;
chr7	transdecoder	exon	52678586	52678704	.	+	.	gene_name 98054266|unknown-1425; gene_id MSTRG.23259; transcript_id MSTRG.23259.1;
chr7	transdecoder	exon	52678586	52678704	.	+	.	gene_name 98054266|unknown-1425; gene_id MSTRG.23259; transcript_id MSTRG.23259.2;
chr7	transdecoder	exon	52678586	52678704	.	+	.	gene_name 98054266|unknown-1425; gene_id MSTRG.23259; transcript_id MSTRG.23259.3;
chr7	transdecoder	CDS	52680872	52681001	.	+	1	gene_name 98054266|unknown-1425; gene_id MSTRG.23259; transcript_id MSTRG.23259.1;
chr7	transdecoder	CDS	52680872	52681001	.	+	1	gene_name 98054266|unknown-1425; gene_id MSTRG.23259; transcript_id MSTRG.23259.2;
chr7	transdecoder	CDS	52680872	52681001	.	+	1	gene_name 98054266|unknown-1425; gene_id MSTRG.23259; transcript_id MSTRG.23259.3;
chr7	transdecoder	exon	52680872	52681001	.	+	.	gene_name 98054266|unknown-1425; gene_id MSTRG.23259; transcript_id MSTRG.23259.1;
chr7	transdecoder	exon	52680872	52681001	.	+	.	gene_name 98054266|unknown-1425; gene_id MSTRG.23259; transcript_id MSTRG.23259.2;
chr7	transdecoder	exon	52680872	52681001	.	+	.	gene_name 98054266|unknown-1425; gene_id MSTRG.23259; transcript_id MSTRG.23259.3;
chr7	transdecoder	CDS	52686678	52686898	.	+	0	gene_name 98054266|unknown-1425; gene_id MSTRG.23259; transcript_id MSTRG.23259.1;
chr7	transdecoder	CDS	52686678	52686898	.	+	0	gene_name 98054266|unknown-1425; gene_id MSTRG.23259; transcript_id MSTRG.23259.2;
chr7	transdecoder	CDS	52686678	52686898	.	+	0	gene_name 98054266|unknown-1425; gene_id MSTRG.23259; transcript_id MSTRG.23259.3;
chr7	transdecoder	exon	52686678	52686898	.	+	.	gene_name 98054266|unknown-1425; gene_id MSTRG.23259; transcript_id MSTRG.23259.1;
chr7	transdecoder	exon	52686678	52686898	.	+	.	gene_name 98054266|unknown-1425; gene_id MSTRG.23259; transcript_id MSTRG.23259.2;
chr7	transdecoder	exon	52686678	52686898	.	+	.	gene_name 98054266|unknown-1425; gene_id MSTRG.23259; transcript_id MSTRG.23259.3;
chr7	transdecoder	CDS	52689361	52689595	.	+	1	gene_name 98054266|unknown-1425; gene_id MSTRG.23259; transcript_id MSTRG.23259.1;
chr7	transdecoder	CDS	52689361	52689595	.	+	1	gene_name 98054266|unknown-1425; gene_id MSTRG.23259; transcript_id MSTRG.23259.2;
chr7	transdecoder	CDS	52689361	52689595	.	+	1	gene_name 98054266|unknown-1425; gene_id MSTRG.23259; transcript_id MSTRG.23259.3;
chr7	transdecoder	exon	52689361	52689595	.	+	.	gene_name 98054266|unknown-1425; gene_id MSTRG.23259; transcript_id MSTRG.23259.1;
chr7	transdecoder	exon	52689361	52689595	.	+	.	gene_name 98054266|unknown-1425; gene_id MSTRG.23259; transcript_id MSTRG.23259.2;
chr7	transdecoder	exon	52689361	52689595	.	+	.	gene_name 98054266|unknown-1425; gene_id MSTRG.23259; transcript_id MSTRG.23259.3;
chr7	transdecoder	CDS	52690845	52691282	.	+	0	gene_name 98054266|unknown-1425; gene_id MSTRG.23259; transcript_id MSTRG.23259.1;
chr7	transdecoder	CDS	52690845	52691282	.	+	0	gene_name 98054266|unknown-1425; gene_id MSTRG.23259; transcript_id MSTRG.23259.2;
chr7	transdecoder	CDS	52690845	52691282	.	+	0	gene_name 98054266|unknown-1425; gene_id MSTRG.23259; transcript_id MSTRG.23259.3;
chr7	transdecoder	exon	52690845	52691617	.	+	.	gene_name 98054266|unknown-1425; gene_id MSTRG.23259; transcript_id MSTRG.23259.1;
chr7	transdecoder	exon	52690845	52691617	.	+	.	gene_name 98054266|unknown-1425; gene_id MSTRG.23259; transcript_id MSTRG.23259.2;
chr7	transdecoder	exon	52690845	52691617	.	+	.	gene_name 98054266|unknown-1425; gene_id MSTRG.23259; transcript_id MSTRG.23259.3;
chr7	transdecoder	three_prime_utr	52691283	52691617	.	+	.	gene_name 98054266|unknown-1425; gene_id MSTRG.23259; transcript_id MSTRG.23259.1;
chr7	transdecoder	three_prime_utr	52691283	52691617	.	+	.	gene_name 98054266|unknown-1425; gene_id MSTRG.23259; transcript_id MSTRG.23259.2;
chr7	transdecoder	three_prime_utr	52691283	52691617	.	+	.	gene_name 98054266|unknown-1425; gene_id MSTRG.23259; transcript_id MSTRG.23259.3;
chr7	transdecoder	three_prime_utr	52703610	52703868	.	-	.	gene_name 98311888|unknown-22613; gene_id MSTRG.23260; transcript_id MSTRG.23260.1;
chr7	transdecoder	exon	52703610	52703952	.	-	.	gene_name 98311888|unknown-22613; gene_id MSTRG.23260; transcript_id MSTRG.23260.1;
chr7	transdecoder	transcript	52703610	52722657	.	-	.	gene_name 98311888|unknown-22613; gene_id MSTRG.23260; transcript_id MSTRG.23260.1; gene_biotype protein_coding; Info ORF type:complete (+),score=38.24; ref_name 98031088|unknown-7649;98033759|cntrb; class_code k,m,j;k,m,j; inherit_ref FALSE;
chr7	transdecoder	gene	52703610	52726416	.	-	.	gene_name 98311888|unknown-22613; gene_id MSTRG.23260; transcript_id NA; gene_biotype protein_coding; Info ORF type:complete (+),score=38.24; ref_name 98031088|unknown-7649;98033759|cntrb; class_code k,m,j;k,m,j; inherit_ref FALSE;
chr7	transdecoder	three_prime_utr	52703618	52703828	.	-	.	gene_name 98311888|unknown-22613; gene_id MSTRG.23260; transcript_id MSTRG.23260.2;
chr7	transdecoder	exon	52703618	52703939	.	-	.	gene_name 98311888|unknown-22613; gene_id MSTRG.23260; transcript_id MSTRG.23260.2;
chr7	transdecoder	transcript	52703618	52726416	.	-	.	gene_name 98311888|unknown-22613; gene_id MSTRG.23260; transcript_id MSTRG.23260.2; gene_biotype protein_coding; Info ORF type:complete (+),score=38.24; ref_name 98031088|unknown-7649;98033759|cntrb; class_code k,m,j;k,m,j; inherit_ref FALSE;
chr7	transdecoder	three_prime_utr	52703665	52703828	.	-	.	gene_name 98311888|unknown-22613; gene_id MSTRG.23260; transcript_id MSTRG.23260.3;
chr7	transdecoder	exon	52703665	52703939	.	-	.	gene_name 98311888|unknown-22613; gene_id MSTRG.23260; transcript_id MSTRG.23260.3;
chr7	transdecoder	transcript	52703665	52724857	.	-	.	gene_name 98311888|unknown-22613; gene_id MSTRG.23260; transcript_id MSTRG.23260.3; gene_biotype protein_coding; Info ORF type:complete (+),score=38.24; ref_name 98031088|unknown-7649;98033759|cntrb; class_code k,m,j;k,m,j; inherit_ref FALSE;
chr7	transdecoder	CDS	52703829	52703939	.	-	0	gene_name 98311888|unknown-22613; gene_id MSTRG.23260; transcript_id MSTRG.23260.2;
chr7	transdecoder	CDS	52703829	52703939	.	-	0	gene_name 98311888|unknown-22613; gene_id MSTRG.23260; transcript_id MSTRG.23260.3;
chr7	transdecoder	CDS	52703869	52703952	.	-	0	gene_name 98311888|unknown-22613; gene_id MSTRG.23260; transcript_id MSTRG.23260.1;
chr7	transdecoder	CDS	52711114	52711153	.	-	1	gene_name 98311888|unknown-22613; gene_id MSTRG.23260; transcript_id MSTRG.23260.1;
chr7	transdecoder	CDS	52711114	52711153	.	-	1	gene_name 98311888|unknown-22613; gene_id MSTRG.23260; transcript_id MSTRG.23260.2;
chr7	transdecoder	CDS	52711114	52711153	.	-	1	gene_name 98311888|unknown-22613; gene_id MSTRG.23260; transcript_id MSTRG.23260.3;
chr7	transdecoder	exon	52711114	52711153	.	-	.	gene_name 98311888|unknown-22613; gene_id MSTRG.23260; transcript_id MSTRG.23260.1;
chr7	transdecoder	exon	52711114	52711153	.	-	.	gene_name 98311888|unknown-22613; gene_id MSTRG.23260; transcript_id MSTRG.23260.2;
chr7	transdecoder	exon	52711114	52711153	.	-	.	gene_name 98311888|unknown-22613; gene_id MSTRG.23260; transcript_id MSTRG.23260.3;
chr7	transdecoder	three_prime_utr	52712712	52712712	.	-	.	gene_name 98311888|unknown-22613; gene_id MSTRG.23260; transcript_id MSTRG.23260.4;
chr7	transdecoder	exon	52712712	52712791	.	-	.	gene_name 98311888|unknown-22613; gene_id MSTRG.23260; transcript_id MSTRG.23260.4;
chr7	transdecoder	transcript	52712712	52721569	.	-	.	gene_name 98311888|unknown-22613; gene_id MSTRG.23260; transcript_id MSTRG.23260.4; gene_biotype protein_coding; Info ORF type:complete (+),score=38.24; ref_name 98031088|unknown-7649;98033759|cntrb; class_code k,m,j;k,m,j; inherit_ref FALSE;
chr7	transdecoder	CDS	52712713	52712791	.	-	1	gene_name 98311888|unknown-22613; gene_id MSTRG.23260; transcript_id MSTRG.23260.4;
chr7	transdecoder	CDS	52713164	52713191	.	-	2	gene_name 98311888|unknown-22613; gene_id MSTRG.23260; transcript_id MSTRG.23260.1;
chr7	transdecoder	CDS	52713164	52713191	.	-	2	gene_name 98311888|unknown-22613; gene_id MSTRG.23260; transcript_id MSTRG.23260.2;
chr7	transdecoder	CDS	52713164	52713191	.	-	2	gene_name 98311888|unknown-22613; gene_id MSTRG.23260; transcript_id MSTRG.23260.3;
chr7	transdecoder	CDS	52713164	52713191	.	-	2	gene_name 98311888|unknown-22613; gene_id MSTRG.23260; transcript_id MSTRG.23260.4;
chr7	transdecoder	exon	52713164	52713191	.	-	.	gene_name 98311888|unknown-22613; gene_id MSTRG.23260; transcript_id MSTRG.23260.1;
chr7	transdecoder	exon	52713164	52713191	.	-	.	gene_name 98311888|unknown-22613; gene_id MSTRG.23260; transcript_id MSTRG.23260.2;
chr7	transdecoder	exon	52713164	52713191	.	-	.	gene_name 98311888|unknown-22613; gene_id MSTRG.23260; transcript_id MSTRG.23260.3;
chr7	transdecoder	exon	52713164	52713191	.	-	.	gene_name 98311888|unknown-22613; gene_id MSTRG.23260; transcript_id MSTRG.23260.4;
chr7	transdecoder	CDS	52713285	52713345	.	-	0	gene_name 98311888|unknown-22613; gene_id MSTRG.23260; transcript_id MSTRG.23260.1;
chr7	transdecoder	CDS	52713285	52713345	.	-	0	gene_name 98311888|unknown-22613; gene_id MSTRG.23260; transcript_id MSTRG.23260.2;
chr7	transdecoder	CDS	52713285	52713345	.	-	0	gene_name 98311888|unknown-22613; gene_id MSTRG.23260; transcript_id MSTRG.23260.3;
chr7	transdecoder	CDS	52713285	52713345	.	-	0	gene_name 98311888|unknown-22613; gene_id MSTRG.23260; transcript_id MSTRG.23260.4;
chr7	transdecoder	exon	52713285	52713345	.	-	.	gene_name 98311888|unknown-22613; gene_id MSTRG.23260; transcript_id MSTRG.23260.1;
chr7	transdecoder	exon	52713285	52713345	.	-	.	gene_name 98311888|unknown-22613; gene_id MSTRG.23260; transcript_id MSTRG.23260.2;
chr7	transdecoder	exon	52713285	52713345	.	-	.	gene_name 98311888|unknown-22613; gene_id MSTRG.23260; transcript_id MSTRG.23260.3;
chr7	transdecoder	exon	52713285	52713345	.	-	.	gene_name 98311888|unknown-22613; gene_id MSTRG.23260; transcript_id MSTRG.23260.4;
chr7	transdecoder	CDS	52714454	52714611	.	-	2	gene_name 98311888|unknown-22613; gene_id MSTRG.23260; transcript_id MSTRG.23260.1;
chr7	transdecoder	CDS	52714454	52714611	.	-	2	gene_name 98311888|unknown-22613; gene_id MSTRG.23260; transcript_id MSTRG.23260.2;
chr7	transdecoder	CDS	52714454	52714611	.	-	2	gene_name 98311888|unknown-22613; gene_id MSTRG.23260; transcript_id MSTRG.23260.3;
chr7	transdecoder	CDS	52714454	52714611	.	-	2	gene_name 98311888|unknown-22613; gene_id MSTRG.23260; transcript_id MSTRG.23260.4;
chr7	transdecoder	exon	52714454	52714611	.	-	.	gene_name 98311888|unknown-22613; gene_id MSTRG.23260; transcript_id MSTRG.23260.1;
chr7	transdecoder	exon	52714454	52714611	.	-	.	gene_name 98311888|unknown-22613; gene_id MSTRG.23260; transcript_id MSTRG.23260.2;
chr7	transdecoder	exon	52714454	52714611	.	-	.	gene_name 98311888|unknown-22613; gene_id MSTRG.23260; transcript_id MSTRG.23260.3;
chr7	transdecoder	exon	52714454	52714611	.	-	.	gene_name 98311888|unknown-22613; gene_id MSTRG.23260; transcript_id MSTRG.23260.4;
chr7	transdecoder	CDS	52716051	52716414	.	-	0	gene_name 98311888|unknown-22613; gene_id MSTRG.23260; transcript_id MSTRG.23260.1;
chr7	transdecoder	CDS	52716051	52716414	.	-	0	gene_name 98311888|unknown-22613; gene_id MSTRG.23260; transcript_id MSTRG.23260.2;
chr7	transdecoder	CDS	52716051	52716414	.	-	0	gene_name 98311888|unknown-22613; gene_id MSTRG.23260; transcript_id MSTRG.23260.3;
chr7	transdecoder	CDS	52716051	52716414	.	-	0	gene_name 98311888|unknown-22613; gene_id MSTRG.23260; transcript_id MSTRG.23260.4;
chr7	transdecoder	exon	52716051	52716414	.	-	.	gene_name 98311888|unknown-22613; gene_id MSTRG.23260; transcript_id MSTRG.23260.1;
chr7	transdecoder	exon	52716051	52716414	.	-	.	gene_name 98311888|unknown-22613; gene_id MSTRG.23260; transcript_id MSTRG.23260.2;
chr7	transdecoder	exon	52716051	52716414	.	-	.	gene_name 98311888|unknown-22613; gene_id MSTRG.23260; transcript_id MSTRG.23260.3;
chr7	transdecoder	exon	52716051	52716414	.	-	.	gene_name 98311888|unknown-22613; gene_id MSTRG.23260; transcript_id MSTRG.23260.4;
chr7	transdecoder	CDS	52717316	52717436	.	-	1	gene_name 98311888|unknown-22613; gene_id MSTRG.23260; transcript_id MSTRG.23260.1;
chr7	transdecoder	CDS	52717316	52717436	.	-	1	gene_name 98311888|unknown-22613; gene_id MSTRG.23260; transcript_id MSTRG.23260.2;
chr7	transdecoder	CDS	52717316	52717436	.	-	1	gene_name 98311888|unknown-22613; gene_id MSTRG.23260; transcript_id MSTRG.23260.3;
chr7	transdecoder	CDS	52717316	52717436	.	-	1	gene_name 98311888|unknown-22613; gene_id MSTRG.23260; transcript_id MSTRG.23260.4;
chr7	transdecoder	exon	52717316	52717436	.	-	.	gene_name 98311888|unknown-22613; gene_id MSTRG.23260; transcript_id MSTRG.23260.1;
chr7	transdecoder	exon	52717316	52717436	.	-	.	gene_name 98311888|unknown-22613; gene_id MSTRG.23260; transcript_id MSTRG.23260.2;
chr7	transdecoder	exon	52717316	52717436	.	-	.	gene_name 98311888|unknown-22613; gene_id MSTRG.23260; transcript_id MSTRG.23260.3;
chr7	transdecoder	exon	52717316	52717436	.	-	.	gene_name 98311888|unknown-22613; gene_id MSTRG.23260; transcript_id MSTRG.23260.4;
chr7	transdecoder	CDS	52718084	52718229	.	-	0	gene_name 98311888|unknown-22613; gene_id MSTRG.23260; transcript_id MSTRG.23260.1;
chr7	transdecoder	CDS	52718084	52718229	.	-	0	gene_name 98311888|unknown-22613; gene_id MSTRG.23260; transcript_id MSTRG.23260.2;
chr7	transdecoder	CDS	52718084	52718229	.	-	0	gene_name 98311888|unknown-22613; gene_id MSTRG.23260; transcript_id MSTRG.23260.3;
chr7	transdecoder	CDS	52718084	52718229	.	-	0	gene_name 98311888|unknown-22613; gene_id MSTRG.23260; transcript_id MSTRG.23260.4;
chr7	transdecoder	exon	52718084	52718229	.	-	.	gene_name 98311888|unknown-22613; gene_id MSTRG.23260; transcript_id MSTRG.23260.1;
chr7	transdecoder	exon	52718084	52718229	.	-	.	gene_name 98311888|unknown-22613; gene_id MSTRG.23260; transcript_id MSTRG.23260.2;
chr7	transdecoder	exon	52718084	52718229	.	-	.	gene_name 98311888|unknown-22613; gene_id MSTRG.23260; transcript_id MSTRG.23260.3;
chr7	transdecoder	exon	52718084	52718229	.	-	.	gene_name 98311888|unknown-22613; gene_id MSTRG.23260; transcript_id MSTRG.23260.4;
chr7	transdecoder	CDS	52718748	52719272	.	-	0	gene_name 98311888|unknown-22613; gene_id MSTRG.23260; transcript_id MSTRG.23260.1;
chr7	transdecoder	CDS	52718748	52719272	.	-	0	gene_name 98311888|unknown-22613; gene_id MSTRG.23260; transcript_id MSTRG.23260.2;
chr7	transdecoder	CDS	52718748	52719272	.	-	0	gene_name 98311888|unknown-22613; gene_id MSTRG.23260; transcript_id MSTRG.23260.3;
chr7	transdecoder	CDS	52718748	52719272	.	-	0	gene_name 98311888|unknown-22613; gene_id MSTRG.23260; transcript_id MSTRG.23260.4;
chr7	transdecoder	exon	52718748	52719272	.	-	.	gene_name 98311888|unknown-22613; gene_id MSTRG.23260; transcript_id MSTRG.23260.1;
chr7	transdecoder	exon	52718748	52719272	.	-	.	gene_name 98311888|unknown-22613; gene_id MSTRG.23260; transcript_id MSTRG.23260.2;
chr7	transdecoder	exon	52718748	52719272	.	-	.	gene_name 98311888|unknown-22613; gene_id MSTRG.23260; transcript_id MSTRG.23260.3;
chr7	transdecoder	exon	52718748	52719272	.	-	.	gene_name 98311888|unknown-22613; gene_id MSTRG.23260; transcript_id MSTRG.23260.4;
chr7	transdecoder	CDS	52719435	52719689	.	-	0	gene_name 98311888|unknown-22613; gene_id MSTRG.23260; transcript_id MSTRG.23260.1;
chr7	transdecoder	CDS	52719435	52719689	.	-	0	gene_name 98311888|unknown-22613; gene_id MSTRG.23260; transcript_id MSTRG.23260.2;
chr7	transdecoder	CDS	52719435	52719689	.	-	0	gene_name 98311888|unknown-22613; gene_id MSTRG.23260; transcript_id MSTRG.23260.3;
chr7	transdecoder	CDS	52719435	52719689	.	-	0	gene_name 98311888|unknown-22613; gene_id MSTRG.23260; transcript_id MSTRG.23260.4;
chr7	transdecoder	exon	52719435	52719689	.	-	.	gene_name 98311888|unknown-22613; gene_id MSTRG.23260; transcript_id MSTRG.23260.1;
chr7	transdecoder	exon	52719435	52719689	.	-	.	gene_name 98311888|unknown-22613; gene_id MSTRG.23260; transcript_id MSTRG.23260.2;
chr7	transdecoder	exon	52719435	52719689	.	-	.	gene_name 98311888|unknown-22613; gene_id MSTRG.23260; transcript_id MSTRG.23260.3;
chr7	transdecoder	exon	52719435	52719689	.	-	.	gene_name 98311888|unknown-22613; gene_id MSTRG.23260; transcript_id MSTRG.23260.4;
chr7	transdecoder	CDS	52719791	52720014	.	-	2	gene_name 98311888|unknown-22613; gene_id MSTRG.23260; transcript_id MSTRG.23260.1;
chr7	transdecoder	CDS	52719791	52720014	.	-	2	gene_name 98311888|unknown-22613; gene_id MSTRG.23260; transcript_id MSTRG.23260.2;
chr7	transdecoder	CDS	52719791	52720014	.	-	2	gene_name 98311888|unknown-22613; gene_id MSTRG.23260; transcript_id MSTRG.23260.3;
chr7	transdecoder	CDS	52719791	52720014	.	-	2	gene_name 98311888|unknown-22613; gene_id MSTRG.23260; transcript_id MSTRG.23260.4;
chr7	transdecoder	exon	52719791	52720014	.	-	.	gene_name 98311888|unknown-22613; gene_id MSTRG.23260; transcript_id MSTRG.23260.1;
chr7	transdecoder	exon	52719791	52720014	.	-	.	gene_name 98311888|unknown-22613; gene_id MSTRG.23260; transcript_id MSTRG.23260.2;
chr7	transdecoder	exon	52719791	52720014	.	-	.	gene_name 98311888|unknown-22613; gene_id MSTRG.23260; transcript_id MSTRG.23260.3;
chr7	transdecoder	exon	52719791	52720014	.	-	.	gene_name 98311888|unknown-22613; gene_id MSTRG.23260; transcript_id MSTRG.23260.4;
chr7	transdecoder	CDS	52720370	52720673	.	-	0	gene_name 98311888|unknown-22613; gene_id MSTRG.23260; transcript_id MSTRG.23260.1;
chr7	transdecoder	CDS	52720370	52720673	.	-	0	gene_name 98311888|unknown-22613; gene_id MSTRG.23260; transcript_id MSTRG.23260.2;
chr7	transdecoder	CDS	52720370	52720673	.	-	0	gene_name 98311888|unknown-22613; gene_id MSTRG.23260; transcript_id MSTRG.23260.3;
chr7	transdecoder	CDS	52720370	52720673	.	-	0	gene_name 98311888|unknown-22613; gene_id MSTRG.23260; transcript_id MSTRG.23260.4;
chr7	transdecoder	exon	52720370	52720673	.	-	.	gene_name 98311888|unknown-22613; gene_id MSTRG.23260; transcript_id MSTRG.23260.1;
chr7	transdecoder	exon	52720370	52720673	.	-	.	gene_name 98311888|unknown-22613; gene_id MSTRG.23260; transcript_id MSTRG.23260.2;
chr7	transdecoder	exon	52720370	52720673	.	-	.	gene_name 98311888|unknown-22613; gene_id MSTRG.23260; transcript_id MSTRG.23260.3;
chr7	transdecoder	exon	52720370	52720673	.	-	.	gene_name 98311888|unknown-22613; gene_id MSTRG.23260; transcript_id MSTRG.23260.4;
chr7	transdecoder	CDS	52720716	52720813	.	-	2	gene_name 98311888|unknown-22613; gene_id MSTRG.23260; transcript_id MSTRG.23260.1;
chr7	transdecoder	CDS	52720716	52720813	.	-	2	gene_name 98311888|unknown-22613; gene_id MSTRG.23260; transcript_id MSTRG.23260.2;
chr7	transdecoder	CDS	52720716	52720813	.	-	2	gene_name 98311888|unknown-22613; gene_id MSTRG.23260; transcript_id MSTRG.23260.3;
chr7	transdecoder	CDS	52720716	52720813	.	-	2	gene_name 98311888|unknown-22613; gene_id MSTRG.23260; transcript_id MSTRG.23260.4;
chr7	transdecoder	exon	52720716	52720813	.	-	.	gene_name 98311888|unknown-22613; gene_id MSTRG.23260; transcript_id MSTRG.23260.1;
chr7	transdecoder	exon	52720716	52720813	.	-	.	gene_name 98311888|unknown-22613; gene_id MSTRG.23260; transcript_id MSTRG.23260.2;
chr7	transdecoder	exon	52720716	52720813	.	-	.	gene_name 98311888|unknown-22613; gene_id MSTRG.23260; transcript_id MSTRG.23260.3;
chr7	transdecoder	exon	52720716	52720813	.	-	.	gene_name 98311888|unknown-22613; gene_id MSTRG.23260; transcript_id MSTRG.23260.4;
chr7	transdecoder	CDS	52721428	52721551	.	-	0	gene_name 98311888|unknown-22613; gene_id MSTRG.23260; transcript_id MSTRG.23260.1;
chr7	transdecoder	CDS	52721428	52721551	.	-	0	gene_name 98311888|unknown-22613; gene_id MSTRG.23260; transcript_id MSTRG.23260.2;
chr7	transdecoder	CDS	52721428	52721569	.	-	0	gene_name 98311888|unknown-22613; gene_id MSTRG.23260; transcript_id MSTRG.23260.3;
chr7	transdecoder	CDS	52721428	52721569	.	-	0	gene_name 98311888|unknown-22613; gene_id MSTRG.23260; transcript_id MSTRG.23260.4;
chr7	transdecoder	exon	52721428	52721569	.	-	.	gene_name 98311888|unknown-22613; gene_id MSTRG.23260; transcript_id MSTRG.23260.2;
chr7	transdecoder	exon	52721428	52721569	.	-	.	gene_name 98311888|unknown-22613; gene_id MSTRG.23260; transcript_id MSTRG.23260.3;
chr7	transdecoder	exon	52721428	52721569	.	-	.	gene_name 98311888|unknown-22613; gene_id MSTRG.23260; transcript_id MSTRG.23260.4;
chr7	transdecoder	exon	52721428	52722657	.	-	.	gene_name 98311888|unknown-22613; gene_id MSTRG.23260; transcript_id MSTRG.23260.1;
chr7	transdecoder	five_prime_utr	52721552	52721569	.	-	.	gene_name 98311888|unknown-22613; gene_id MSTRG.23260; transcript_id MSTRG.23260.2;
chr7	transdecoder	five_prime_utr	52721552	52722657	.	-	.	gene_name 98311888|unknown-22613; gene_id MSTRG.23260; transcript_id MSTRG.23260.1;
chr7	transdecoder	CDS	52721686	52722570	.	-	0	gene_name 98311888|unknown-22613; gene_id MSTRG.23260; transcript_id MSTRG.23260.1;
chr7	transdecoder	CDS	52724611	52724625	.	-	0	gene_name 98311888|unknown-22613; gene_id MSTRG.23260; transcript_id MSTRG.23260.3;
chr7	transdecoder	exon	52724611	52724857	.	-	.	gene_name 98311888|unknown-22613; gene_id MSTRG.23260; transcript_id MSTRG.23260.3;
chr7	transdecoder	five_prime_utr	52724626	52724857	.	-	.	gene_name 98311888|unknown-22613; gene_id MSTRG.23260; transcript_id MSTRG.23260.3;
chr7	transdecoder	exon	52726285	52726416	.	-	.	gene_name 98311888|unknown-22613; gene_id MSTRG.23260; transcript_id MSTRG.23260.2;
chr7	transdecoder	five_prime_utr	52726285	52726416	.	-	.	gene_name 98311888|unknown-22613; gene_id MSTRG.23260; transcript_id MSTRG.23260.2;
chr7	transdecoder	exon	52753666	52753852	.	+	.	gene_name 98026236|rnf41; gene_id MSTRG.23261; transcript_id MSTRG.23261.1;
chr7	transdecoder	five_prime_utr	52753666	52753852	.	+	.	gene_name 98026236|rnf41; gene_id MSTRG.23261; transcript_id MSTRG.23261.1;
chr7	transdecoder	gene	52753666	52767337	.	+	.	gene_name 98026236|rnf41; gene_id MSTRG.23261; transcript_id NA; gene_biotype protein_coding; Info ORF type:complete (+),score=38.72,sp|Q9H4P4|RNF41_HUMAN|49.379|2.44e-116; ref_name 98026236|rnf41; class_code j; inherit_ref TRUE;
chr7	transdecoder	transcript	52753666	52767337	.	+	.	gene_name 98026236|rnf41; gene_id MSTRG.23261; transcript_id MSTRG.23261.1; gene_biotype protein_coding; Info ORF type:complete (+),score=38.72,sp|Q9H4P4|RNF41_HUMAN|49.379|2.44e-116; ref_name 98026236|rnf41; class_code j; inherit_ref TRUE;
chr7	transdecoder	five_prime_utr	52758897	52758921	.	+	.	gene_name 98013118|dctn3; gene_id MSTRG.23262; transcript_id MSTRG.23262.1;
chr7	transdecoder	exon	52758897	52759611	.	+	.	gene_name 98013118|dctn3; gene_id MSTRG.23262; transcript_id MSTRG.23262.1;
chr7	transdecoder	gene	52758897	52759611	.	+	.	gene_name 98013118|dctn3; gene_id MSTRG.23262; transcript_id NA; gene_biotype protein_coding; Info ORF type:complete (-),score=43.15,sp|O75935|DCTN3_HUMAN|24.444|1.51e-10; ref_name 98013118|dctn3; class_code =; inherit_ref TRUE;
chr7	transdecoder	transcript	52758897	52759611	.	+	.	gene_name 98013118|dctn3; gene_id MSTRG.23262; transcript_id MSTRG.23262.1; gene_biotype protein_coding; Info ORF type:complete (-),score=43.15,sp|O75935|DCTN3_HUMAN|24.444|1.51e-10; ref_name 98013118|dctn3; class_code =; inherit_ref TRUE;
chr7	transdecoder	CDS	52758922	52759452	.	+	0	gene_name 98013118|dctn3; gene_id MSTRG.23262; transcript_id MSTRG.23262.1;
chr7	transdecoder	three_prime_utr	52759453	52759611	.	+	.	gene_name 98013118|dctn3; gene_id MSTRG.23262; transcript_id MSTRG.23262.1;
chr7	transdecoder	exon	52760178	52761799	.	+	.	gene_name 98026236|rnf41; gene_id MSTRG.23261; transcript_id MSTRG.23261.2;
chr7	transdecoder	five_prime_utr	52760178	52761799	.	+	.	gene_name 98026236|rnf41; gene_id MSTRG.23261; transcript_id MSTRG.23261.2;
chr7	transdecoder	transcript	52760178	52767337	.	+	.	gene_name 98026236|rnf41; gene_id MSTRG.23261; transcript_id MSTRG.23261.2; gene_biotype protein_coding; Info ORF type:complete (+),score=38.72,sp|Q9H4P4|RNF41_HUMAN|49.379|2.44e-116; ref_name 98026236|rnf41; class_code j; inherit_ref TRUE;
chr7	transdecoder	exon	52761828	52761911	.	+	.	gene_name 98026236|rnf41; gene_id MSTRG.23261; transcript_id MSTRG.23261.3;
chr7	transdecoder	five_prime_utr	52761828	52761911	.	+	.	gene_name 98026236|rnf41; gene_id MSTRG.23261; transcript_id MSTRG.23261.3;
chr7	transdecoder	transcript	52761828	52767337	.	+	.	gene_name 98026236|rnf41; gene_id MSTRG.23261; transcript_id MSTRG.23261.3; gene_biotype protein_coding; Info ORF type:complete (+),score=38.72,sp|Q9H4P4|RNF41_HUMAN|49.379|2.44e-116; ref_name 98026236|rnf41; class_code j; inherit_ref TRUE;
chr7	transdecoder	five_prime_utr	52762128	52762135	.	+	.	gene_name 98026236|rnf41; gene_id MSTRG.23261; transcript_id MSTRG.23261.1;
chr7	transdecoder	five_prime_utr	52762128	52762135	.	+	.	gene_name 98026236|rnf41; gene_id MSTRG.23261; transcript_id MSTRG.23261.2;
chr7	transdecoder	five_prime_utr	52762128	52762135	.	+	.	gene_name 98026236|rnf41; gene_id MSTRG.23261; transcript_id MSTRG.23261.3;
chr7	transdecoder	exon	52762128	52762353	.	+	.	gene_name 98026236|rnf41; gene_id MSTRG.23261; transcript_id MSTRG.23261.1;
chr7	transdecoder	exon	52762128	52762353	.	+	.	gene_name 98026236|rnf41; gene_id MSTRG.23261; transcript_id MSTRG.23261.2;
chr7	transdecoder	exon	52762128	52762353	.	+	.	gene_name 98026236|rnf41; gene_id MSTRG.23261; transcript_id MSTRG.23261.3;
chr7	transdecoder	CDS	52762136	52762353	.	+	0	gene_name 98026236|rnf41; gene_id MSTRG.23261; transcript_id MSTRG.23261.1;
chr7	transdecoder	CDS	52762136	52762353	.	+	0	gene_name 98026236|rnf41; gene_id MSTRG.23261; transcript_id MSTRG.23261.2;
chr7	transdecoder	CDS	52762136	52762353	.	+	0	gene_name 98026236|rnf41; gene_id MSTRG.23261; transcript_id MSTRG.23261.3;
chr7	transdecoder	CDS	52765753	52766136	.	+	1	gene_name 98026236|rnf41; gene_id MSTRG.23261; transcript_id MSTRG.23261.1;
chr7	transdecoder	CDS	52765753	52766136	.	+	1	gene_name 98026236|rnf41; gene_id MSTRG.23261; transcript_id MSTRG.23261.2;
chr7	transdecoder	CDS	52765753	52766136	.	+	1	gene_name 98026236|rnf41; gene_id MSTRG.23261; transcript_id MSTRG.23261.3;
chr7	transdecoder	exon	52765753	52766136	.	+	.	gene_name 98026236|rnf41; gene_id MSTRG.23261; transcript_id MSTRG.23261.1;
chr7	transdecoder	exon	52765753	52766136	.	+	.	gene_name 98026236|rnf41; gene_id MSTRG.23261; transcript_id MSTRG.23261.2;
chr7	transdecoder	exon	52765753	52766136	.	+	.	gene_name 98026236|rnf41; gene_id MSTRG.23261; transcript_id MSTRG.23261.3;
chr7	transdecoder	CDS	52766907	52767246	.	+	1	gene_name 98026236|rnf41; gene_id MSTRG.23261; transcript_id MSTRG.23261.1;
chr7	transdecoder	CDS	52766907	52767246	.	+	1	gene_name 98026236|rnf41; gene_id MSTRG.23261; transcript_id MSTRG.23261.2;
chr7	transdecoder	CDS	52766907	52767246	.	+	1	gene_name 98026236|rnf41; gene_id MSTRG.23261; transcript_id MSTRG.23261.3;
chr7	transdecoder	exon	52766907	52767337	.	+	.	gene_name 98026236|rnf41; gene_id MSTRG.23261; transcript_id MSTRG.23261.1;
chr7	transdecoder	exon	52766907	52767337	.	+	.	gene_name 98026236|rnf41; gene_id MSTRG.23261; transcript_id MSTRG.23261.2;
chr7	transdecoder	exon	52766907	52767337	.	+	.	gene_name 98026236|rnf41; gene_id MSTRG.23261; transcript_id MSTRG.23261.3;
chr7	transdecoder	three_prime_utr	52767247	52767337	.	+	.	gene_name 98026236|rnf41; gene_id MSTRG.23261; transcript_id MSTRG.23261.1;
chr7	transdecoder	three_prime_utr	52767247	52767337	.	+	.	gene_name 98026236|rnf41; gene_id MSTRG.23261; transcript_id MSTRG.23261.2;
chr7	transdecoder	three_prime_utr	52767247	52767337	.	+	.	gene_name 98026236|rnf41; gene_id MSTRG.23261; transcript_id MSTRG.23261.3;
chr7	transdecoder	exon	52862898	52863026	.	+	.	gene_name 98207436|unknown-12173; gene_id MSTRG.23263; transcript_id MSTRG.23263.1;
chr7	transdecoder	five_prime_utr	52862898	52863026	.	+	.	gene_name 98207436|unknown-12173; gene_id MSTRG.23263; transcript_id MSTRG.23263.1;
chr7	transdecoder	gene	52862898	52902755	.	+	.	gene_name 98207436|unknown-12173; gene_id MSTRG.23263; transcript_id NA; gene_biotype protein_coding; Info ORF type:complete (+),score=70.34,sp|Q13614|MTMR2_HUMAN|45.601|5.79e-160; ref_name 98207436|unknown-12173; class_code y,k; inherit_ref TRUE;
chr7	transdecoder	transcript	52862898	52902755	.	+	.	gene_name 98207436|unknown-12173; gene_id MSTRG.23263; transcript_id MSTRG.23263.1; gene_biotype protein_coding; Info ORF type:complete (+),score=70.34,sp|Q13614|MTMR2_HUMAN|45.601|5.79e-160; ref_name 98207436|unknown-12173; class_code y,k; inherit_ref TRUE;
chr7	transdecoder	exon	52862920	52863026	.	+	.	gene_name 98207436|unknown-12173; gene_id MSTRG.23263; transcript_id MSTRG.23263.2;
chr7	transdecoder	exon	52862920	52863026	.	+	.	gene_name 98207436|unknown-12173; gene_id MSTRG.23263; transcript_id MSTRG.23263.3;
chr7	transdecoder	five_prime_utr	52862920	52863026	.	+	.	gene_name 98207436|unknown-12173; gene_id MSTRG.23263; transcript_id MSTRG.23263.2;
chr7	transdecoder	five_prime_utr	52862920	52863026	.	+	.	gene_name 98207436|unknown-12173; gene_id MSTRG.23263; transcript_id MSTRG.23263.3;
chr7	transdecoder	transcript	52862920	52902755	.	+	.	gene_name 98207436|unknown-12173; gene_id MSTRG.23263; transcript_id MSTRG.23263.2; gene_biotype protein_coding; Info ORF type:complete (+),score=70.34,sp|Q13614|MTMR2_HUMAN|45.601|5.79e-160; ref_name 98207436|unknown-12173; class_code y,k; inherit_ref TRUE;
chr7	transdecoder	transcript	52862920	52902755	.	+	.	gene_name 98207436|unknown-12173; gene_id MSTRG.23263; transcript_id MSTRG.23263.3; gene_biotype protein_coding; Info ORF type:complete (+),score=70.34,sp|Q13614|MTMR2_HUMAN|45.601|5.79e-160; ref_name 98207436|unknown-12173; class_code y,k; inherit_ref TRUE;
chr7	transdecoder	five_prime_utr	52864244	52864287	.	+	.	gene_name 98207436|unknown-12173; gene_id MSTRG.23263; transcript_id MSTRG.23263.4;
chr7	transdecoder	exon	52864244	52864342	.	+	.	gene_name 98207436|unknown-12173; gene_id MSTRG.23263; transcript_id MSTRG.23263.4;
chr7	transdecoder	transcript	52864244	52902755	.	+	.	gene_name 98207436|unknown-12173; gene_id MSTRG.23263; transcript_id MSTRG.23263.4; gene_biotype protein_coding; Info ORF type:complete (+),score=70.34,sp|Q13614|MTMR2_HUMAN|45.601|5.79e-160; ref_name 98207436|unknown-12173; class_code y,k; inherit_ref TRUE;
chr7	transdecoder	five_prime_utr	52864251	52864287	.	+	.	gene_name 98207436|unknown-12173; gene_id MSTRG.23263; transcript_id MSTRG.23263.1;
chr7	transdecoder	five_prime_utr	52864251	52864287	.	+	.	gene_name 98207436|unknown-12173; gene_id MSTRG.23263; transcript_id MSTRG.23263.2;
chr7	transdecoder	five_prime_utr	52864251	52864287	.	+	.	gene_name 98207436|unknown-12173; gene_id MSTRG.23263; transcript_id MSTRG.23263.3;
chr7	transdecoder	five_prime_utr	52864251	52864287	.	+	.	gene_name 98207436|unknown-12173; gene_id MSTRG.23263; transcript_id MSTRG.23263.5;
chr7	transdecoder	five_prime_utr	52864251	52864287	.	+	.	gene_name 98207436|unknown-12173; gene_id MSTRG.23263; transcript_id MSTRG.23263.6;
chr7	transdecoder	exon	52864251	52864342	.	+	.	gene_name 98207436|unknown-12173; gene_id MSTRG.23263; transcript_id MSTRG.23263.1;
chr7	transdecoder	exon	52864251	52864342	.	+	.	gene_name 98207436|unknown-12173; gene_id MSTRG.23263; transcript_id MSTRG.23263.2;
chr7	transdecoder	exon	52864251	52864342	.	+	.	gene_name 98207436|unknown-12173; gene_id MSTRG.23263; transcript_id MSTRG.23263.3;
chr7	transdecoder	exon	52864251	52864342	.	+	.	gene_name 98207436|unknown-12173; gene_id MSTRG.23263; transcript_id MSTRG.23263.5;
chr7	transdecoder	exon	52864251	52864342	.	+	.	gene_name 98207436|unknown-12173; gene_id MSTRG.23263; transcript_id MSTRG.23263.6;
chr7	transdecoder	transcript	52864251	52902755	.	+	.	gene_name 98207436|unknown-12173; gene_id MSTRG.23263; transcript_id MSTRG.23263.5; gene_biotype protein_coding; Info ORF type:complete (+),score=70.34,sp|Q13614|MTMR2_HUMAN|45.601|5.79e-160; ref_name 98207436|unknown-12173; class_code y,k; inherit_ref TRUE;
chr7	transdecoder	transcript	52864251	52902755	.	+	.	gene_name 98207436|unknown-12173; gene_id MSTRG.23263; transcript_id MSTRG.23263.6; gene_biotype protein_coding; Info ORF type:complete (+),score=70.34,sp|Q13614|MTMR2_HUMAN|45.601|5.79e-160; ref_name 98207436|unknown-12173; class_code y,k; inherit_ref TRUE;
chr7	transdecoder	CDS	52864288	52864342	.	+	0	gene_name 98207436|unknown-12173; gene_id MSTRG.23263; transcript_id MSTRG.23263.1;
chr7	transdecoder	CDS	52864288	52864342	.	+	0	gene_name 98207436|unknown-12173; gene_id MSTRG.23263; transcript_id MSTRG.23263.2;
chr7	transdecoder	CDS	52864288	52864342	.	+	0	gene_name 98207436|unknown-12173; gene_id MSTRG.23263; transcript_id MSTRG.23263.3;
chr7	transdecoder	CDS	52864288	52864342	.	+	0	gene_name 98207436|unknown-12173; gene_id MSTRG.23263; transcript_id MSTRG.23263.4;
chr7	transdecoder	CDS	52864288	52864342	.	+	0	gene_name 98207436|unknown-12173; gene_id MSTRG.23263; transcript_id MSTRG.23263.5;
chr7	transdecoder	CDS	52864288	52864342	.	+	0	gene_name 98207436|unknown-12173; gene_id MSTRG.23263; transcript_id MSTRG.23263.6;
chr7	transdecoder	CDS	52864395	52864403	.	+	2	gene_name 98207436|unknown-12173; gene_id MSTRG.23263; transcript_id MSTRG.23263.3;
chr7	transdecoder	CDS	52864395	52864403	.	+	2	gene_name 98207436|unknown-12173; gene_id MSTRG.23263; transcript_id MSTRG.23263.4;
chr7	transdecoder	CDS	52864395	52864403	.	+	2	gene_name 98207436|unknown-12173; gene_id MSTRG.23263; transcript_id MSTRG.23263.5;
chr7	transdecoder	exon	52864395	52864403	.	+	.	gene_name 98207436|unknown-12173; gene_id MSTRG.23263; transcript_id MSTRG.23263.3;
chr7	transdecoder	exon	52864395	52864403	.	+	.	gene_name 98207436|unknown-12173; gene_id MSTRG.23263; transcript_id MSTRG.23263.4;
chr7	transdecoder	exon	52864395	52864403	.	+	.	gene_name 98207436|unknown-12173; gene_id MSTRG.23263; transcript_id MSTRG.23263.5;
chr7	transdecoder	CDS	52864726	52864826	.	+	2	gene_name 98207436|unknown-12173; gene_id MSTRG.23263; transcript_id MSTRG.23263.1;
chr7	transdecoder	CDS	52864726	52864826	.	+	2	gene_name 98207436|unknown-12173; gene_id MSTRG.23263; transcript_id MSTRG.23263.2;
chr7	transdecoder	CDS	52864726	52864826	.	+	2	gene_name 98207436|unknown-12173; gene_id MSTRG.23263; transcript_id MSTRG.23263.3;
chr7	transdecoder	CDS	52864726	52864826	.	+	2	gene_name 98207436|unknown-12173; gene_id MSTRG.23263; transcript_id MSTRG.23263.4;
chr7	transdecoder	CDS	52864726	52864826	.	+	2	gene_name 98207436|unknown-12173; gene_id MSTRG.23263; transcript_id MSTRG.23263.5;
chr7	transdecoder	CDS	52864726	52864826	.	+	2	gene_name 98207436|unknown-12173; gene_id MSTRG.23263; transcript_id MSTRG.23263.6;
chr7	transdecoder	exon	52864726	52864826	.	+	.	gene_name 98207436|unknown-12173; gene_id MSTRG.23263; transcript_id MSTRG.23263.1;
chr7	transdecoder	exon	52864726	52864826	.	+	.	gene_name 98207436|unknown-12173; gene_id MSTRG.23263; transcript_id MSTRG.23263.2;
chr7	transdecoder	exon	52864726	52864826	.	+	.	gene_name 98207436|unknown-12173; gene_id MSTRG.23263; transcript_id MSTRG.23263.3;
chr7	transdecoder	exon	52864726	52864826	.	+	.	gene_name 98207436|unknown-12173; gene_id MSTRG.23263; transcript_id MSTRG.23263.4;
chr7	transdecoder	exon	52864726	52864826	.	+	.	gene_name 98207436|unknown-12173; gene_id MSTRG.23263; transcript_id MSTRG.23263.5;
chr7	transdecoder	exon	52864726	52864826	.	+	.	gene_name 98207436|unknown-12173; gene_id MSTRG.23263; transcript_id MSTRG.23263.6;
chr7	transdecoder	CDS	52865601	52865699	.	+	0	gene_name 98207436|unknown-12173; gene_id MSTRG.23263; transcript_id MSTRG.23263.1;
chr7	transdecoder	CDS	52865601	52865699	.	+	0	gene_name 98207436|unknown-12173; gene_id MSTRG.23263; transcript_id MSTRG.23263.2;
chr7	transdecoder	CDS	52865601	52865699	.	+	0	gene_name 98207436|unknown-12173; gene_id MSTRG.23263; transcript_id MSTRG.23263.3;
chr7	transdecoder	CDS	52865601	52865699	.	+	0	gene_name 98207436|unknown-12173; gene_id MSTRG.23263; transcript_id MSTRG.23263.4;
chr7	transdecoder	CDS	52865601	52865699	.	+	0	gene_name 98207436|unknown-12173; gene_id MSTRG.23263; transcript_id MSTRG.23263.5;
chr7	transdecoder	CDS	52865601	52865699	.	+	0	gene_name 98207436|unknown-12173; gene_id MSTRG.23263; transcript_id MSTRG.23263.6;
chr7	transdecoder	exon	52865601	52865699	.	+	.	gene_name 98207436|unknown-12173; gene_id MSTRG.23263; transcript_id MSTRG.23263.1;
chr7	transdecoder	exon	52865601	52865699	.	+	.	gene_name 98207436|unknown-12173; gene_id MSTRG.23263; transcript_id MSTRG.23263.2;
chr7	transdecoder	exon	52865601	52865699	.	+	.	gene_name 98207436|unknown-12173; gene_id MSTRG.23263; transcript_id MSTRG.23263.3;
chr7	transdecoder	exon	52865601	52865699	.	+	.	gene_name 98207436|unknown-12173; gene_id MSTRG.23263; transcript_id MSTRG.23263.4;
chr7	transdecoder	exon	52865601	52865699	.	+	.	gene_name 98207436|unknown-12173; gene_id MSTRG.23263; transcript_id MSTRG.23263.5;
chr7	transdecoder	exon	52865601	52865699	.	+	.	gene_name 98207436|unknown-12173; gene_id MSTRG.23263; transcript_id MSTRG.23263.6;
chr7	transdecoder	CDS	52865742	52865834	.	+	0	gene_name 98207436|unknown-12173; gene_id MSTRG.23263; transcript_id MSTRG.23263.1;
chr7	transdecoder	CDS	52865742	52865834	.	+	0	gene_name 98207436|unknown-12173; gene_id MSTRG.23263; transcript_id MSTRG.23263.2;
chr7	transdecoder	CDS	52865742	52865834	.	+	0	gene_name 98207436|unknown-12173; gene_id MSTRG.23263; transcript_id MSTRG.23263.3;
chr7	transdecoder	CDS	52865742	52865834	.	+	0	gene_name 98207436|unknown-12173; gene_id MSTRG.23263; transcript_id MSTRG.23263.4;
chr7	transdecoder	CDS	52865742	52865834	.	+	0	gene_name 98207436|unknown-12173; gene_id MSTRG.23263; transcript_id MSTRG.23263.5;
chr7	transdecoder	CDS	52865742	52865834	.	+	0	gene_name 98207436|unknown-12173; gene_id MSTRG.23263; transcript_id MSTRG.23263.6;
chr7	transdecoder	exon	52865742	52865834	.	+	.	gene_name 98207436|unknown-12173; gene_id MSTRG.23263; transcript_id MSTRG.23263.1;
chr7	transdecoder	exon	52865742	52865834	.	+	.	gene_name 98207436|unknown-12173; gene_id MSTRG.23263; transcript_id MSTRG.23263.2;
chr7	transdecoder	exon	52865742	52865834	.	+	.	gene_name 98207436|unknown-12173; gene_id MSTRG.23263; transcript_id MSTRG.23263.3;
chr7	transdecoder	exon	52865742	52865834	.	+	.	gene_name 98207436|unknown-12173; gene_id MSTRG.23263; transcript_id MSTRG.23263.4;
chr7	transdecoder	exon	52865742	52865834	.	+	.	gene_name 98207436|unknown-12173; gene_id MSTRG.23263; transcript_id MSTRG.23263.5;
chr7	transdecoder	exon	52865742	52865834	.	+	.	gene_name 98207436|unknown-12173; gene_id MSTRG.23263; transcript_id MSTRG.23263.6;
chr7	transdecoder	CDS	52867301	52867561	.	+	0	gene_name 98207436|unknown-12173; gene_id MSTRG.23263; transcript_id MSTRG.23263.5;
chr7	transdecoder	exon	52867301	52871245	.	+	.	gene_name 98207436|unknown-12173; gene_id MSTRG.23263; transcript_id MSTRG.23263.5;
chr7	transdecoder	CDS	52871084	52871245	.	+	0	gene_name 98207436|unknown-12173; gene_id MSTRG.23263; transcript_id MSTRG.23263.1;
chr7	transdecoder	CDS	52871084	52871245	.	+	0	gene_name 98207436|unknown-12173; gene_id MSTRG.23263; transcript_id MSTRG.23263.2;
chr7	transdecoder	CDS	52871084	52871245	.	+	0	gene_name 98207436|unknown-12173; gene_id MSTRG.23263; transcript_id MSTRG.23263.3;
chr7	transdecoder	CDS	52871084	52871245	.	+	0	gene_name 98207436|unknown-12173; gene_id MSTRG.23263; transcript_id MSTRG.23263.4;
chr7	transdecoder	CDS	52871084	52871245	.	+	0	gene_name 98207436|unknown-12173; gene_id MSTRG.23263; transcript_id MSTRG.23263.6;
chr7	transdecoder	exon	52871084	52871245	.	+	.	gene_name 98207436|unknown-12173; gene_id MSTRG.23263; transcript_id MSTRG.23263.1;
chr7	transdecoder	exon	52871084	52871245	.	+	.	gene_name 98207436|unknown-12173; gene_id MSTRG.23263; transcript_id MSTRG.23263.2;
chr7	transdecoder	exon	52871084	52871245	.	+	.	gene_name 98207436|unknown-12173; gene_id MSTRG.23263; transcript_id MSTRG.23263.3;
chr7	transdecoder	exon	52871084	52871245	.	+	.	gene_name 98207436|unknown-12173; gene_id MSTRG.23263; transcript_id MSTRG.23263.4;
chr7	transdecoder	exon	52871084	52871245	.	+	.	gene_name 98207436|unknown-12173; gene_id MSTRG.23263; transcript_id MSTRG.23263.6;
chr7	transdecoder	CDS	52871087	52871245	.	+	0	gene_name 98207436|unknown-12173; gene_id MSTRG.23263; transcript_id MSTRG.23263.5;
chr7	transdecoder	CDS	52872071	52872145	.	+	0	gene_name 98207436|unknown-12173; gene_id MSTRG.23263; transcript_id MSTRG.23263.1;
chr7	transdecoder	CDS	52872071	52872145	.	+	0	gene_name 98207436|unknown-12173; gene_id MSTRG.23263; transcript_id MSTRG.23263.2;
chr7	transdecoder	CDS	52872071	52872145	.	+	0	gene_name 98207436|unknown-12173; gene_id MSTRG.23263; transcript_id MSTRG.23263.3;
chr7	transdecoder	CDS	52872071	52872145	.	+	0	gene_name 98207436|unknown-12173; gene_id MSTRG.23263; transcript_id MSTRG.23263.4;
chr7	transdecoder	CDS	52872071	52872145	.	+	0	gene_name 98207436|unknown-12173; gene_id MSTRG.23263; transcript_id MSTRG.23263.5;
chr7	transdecoder	CDS	52872071	52872145	.	+	0	gene_name 98207436|unknown-12173; gene_id MSTRG.23263; transcript_id MSTRG.23263.6;
chr7	transdecoder	exon	52872071	52872145	.	+	.	gene_name 98207436|unknown-12173; gene_id MSTRG.23263; transcript_id MSTRG.23263.1;
chr7	transdecoder	exon	52872071	52872145	.	+	.	gene_name 98207436|unknown-12173; gene_id MSTRG.23263; transcript_id MSTRG.23263.2;
chr7	transdecoder	exon	52872071	52872145	.	+	.	gene_name 98207436|unknown-12173; gene_id MSTRG.23263; transcript_id MSTRG.23263.3;
chr7	transdecoder	exon	52872071	52872145	.	+	.	gene_name 98207436|unknown-12173; gene_id MSTRG.23263; transcript_id MSTRG.23263.4;
chr7	transdecoder	exon	52872071	52872145	.	+	.	gene_name 98207436|unknown-12173; gene_id MSTRG.23263; transcript_id MSTRG.23263.5;
chr7	transdecoder	exon	52872071	52872145	.	+	.	gene_name 98207436|unknown-12173; gene_id MSTRG.23263; transcript_id MSTRG.23263.6;
chr7	transdecoder	CDS	52875453	52875476	.	+	0	gene_name 98207436|unknown-12173; gene_id MSTRG.23263; transcript_id MSTRG.23263.6;
chr7	transdecoder	exon	52875453	52875493	.	+	.	gene_name 98207436|unknown-12173; gene_id MSTRG.23263; transcript_id MSTRG.23263.6;
chr7	transdecoder	CDS	52880224	52880295	.	+	0	gene_name 98207436|unknown-12173; gene_id MSTRG.23263; transcript_id MSTRG.23263.1;
chr7	transdecoder	CDS	52880224	52880295	.	+	0	gene_name 98207436|unknown-12173; gene_id MSTRG.23263; transcript_id MSTRG.23263.2;
chr7	transdecoder	CDS	52880224	52880295	.	+	0	gene_name 98207436|unknown-12173; gene_id MSTRG.23263; transcript_id MSTRG.23263.3;
chr7	transdecoder	CDS	52880224	52880295	.	+	0	gene_name 98207436|unknown-12173; gene_id MSTRG.23263; transcript_id MSTRG.23263.4;
chr7	transdecoder	CDS	52880224	52880295	.	+	0	gene_name 98207436|unknown-12173; gene_id MSTRG.23263; transcript_id MSTRG.23263.5;
chr7	transdecoder	exon	52880224	52880295	.	+	.	gene_name 98207436|unknown-12173; gene_id MSTRG.23263; transcript_id MSTRG.23263.1;
chr7	transdecoder	exon	52880224	52880295	.	+	.	gene_name 98207436|unknown-12173; gene_id MSTRG.23263; transcript_id MSTRG.23263.2;
chr7	transdecoder	exon	52880224	52880295	.	+	.	gene_name 98207436|unknown-12173; gene_id MSTRG.23263; transcript_id MSTRG.23263.3;
chr7	transdecoder	exon	52880224	52880295	.	+	.	gene_name 98207436|unknown-12173; gene_id MSTRG.23263; transcript_id MSTRG.23263.4;
chr7	transdecoder	exon	52880224	52880295	.	+	.	gene_name 98207436|unknown-12173; gene_id MSTRG.23263; transcript_id MSTRG.23263.5;
chr7	transdecoder	exon	52880224	52880295	.	+	.	gene_name 98207436|unknown-12173; gene_id MSTRG.23263; transcript_id MSTRG.23263.6;
chr7	transdecoder	CDS	52880440	52880583	.	+	0	gene_name 98207436|unknown-12173; gene_id MSTRG.23263; transcript_id MSTRG.23263.1;
chr7	transdecoder	CDS	52880440	52880583	.	+	0	gene_name 98207436|unknown-12173; gene_id MSTRG.23263; transcript_id MSTRG.23263.2;
chr7	transdecoder	CDS	52880440	52880583	.	+	0	gene_name 98207436|unknown-12173; gene_id MSTRG.23263; transcript_id MSTRG.23263.3;
chr7	transdecoder	CDS	52880440	52880583	.	+	0	gene_name 98207436|unknown-12173; gene_id MSTRG.23263; transcript_id MSTRG.23263.4;
chr7	transdecoder	CDS	52880440	52880583	.	+	0	gene_name 98207436|unknown-12173; gene_id MSTRG.23263; transcript_id MSTRG.23263.5;
chr7	transdecoder	exon	52880440	52880583	.	+	.	gene_name 98207436|unknown-12173; gene_id MSTRG.23263; transcript_id MSTRG.23263.1;
chr7	transdecoder	exon	52880440	52880583	.	+	.	gene_name 98207436|unknown-12173; gene_id MSTRG.23263; transcript_id MSTRG.23263.2;
chr7	transdecoder	exon	52880440	52880583	.	+	.	gene_name 98207436|unknown-12173; gene_id MSTRG.23263; transcript_id MSTRG.23263.3;
chr7	transdecoder	exon	52880440	52880583	.	+	.	gene_name 98207436|unknown-12173; gene_id MSTRG.23263; transcript_id MSTRG.23263.4;
chr7	transdecoder	exon	52880440	52880583	.	+	.	gene_name 98207436|unknown-12173; gene_id MSTRG.23263; transcript_id MSTRG.23263.5;
chr7	transdecoder	exon	52880440	52880583	.	+	.	gene_name 98207436|unknown-12173; gene_id MSTRG.23263; transcript_id MSTRG.23263.6;
chr7	transdecoder	CDS	52880443	52880583	.	+	0	gene_name 98207436|unknown-12173; gene_id MSTRG.23263; transcript_id MSTRG.23263.6;
chr7	transdecoder	CDS	52885903	52886091	.	+	0	gene_name 98207436|unknown-12173; gene_id MSTRG.23263; transcript_id MSTRG.23263.1;
chr7	transdecoder	CDS	52885903	52886091	.	+	0	gene_name 98207436|unknown-12173; gene_id MSTRG.23263; transcript_id MSTRG.23263.2;
chr7	transdecoder	CDS	52885903	52886091	.	+	0	gene_name 98207436|unknown-12173; gene_id MSTRG.23263; transcript_id MSTRG.23263.3;
chr7	transdecoder	CDS	52885903	52886091	.	+	0	gene_name 98207436|unknown-12173; gene_id MSTRG.23263; transcript_id MSTRG.23263.4;
chr7	transdecoder	CDS	52885903	52886091	.	+	0	gene_name 98207436|unknown-12173; gene_id MSTRG.23263; transcript_id MSTRG.23263.5;
chr7	transdecoder	CDS	52885903	52886091	.	+	0	gene_name 98207436|unknown-12173; gene_id MSTRG.23263; transcript_id MSTRG.23263.6;
chr7	transdecoder	exon	52885903	52886091	.	+	.	gene_name 98207436|unknown-12173; gene_id MSTRG.23263; transcript_id MSTRG.23263.1;
chr7	transdecoder	exon	52885903	52886091	.	+	.	gene_name 98207436|unknown-12173; gene_id MSTRG.23263; transcript_id MSTRG.23263.2;
chr7	transdecoder	exon	52885903	52886091	.	+	.	gene_name 98207436|unknown-12173; gene_id MSTRG.23263; transcript_id MSTRG.23263.3;
chr7	transdecoder	exon	52885903	52886091	.	+	.	gene_name 98207436|unknown-12173; gene_id MSTRG.23263; transcript_id MSTRG.23263.4;
chr7	transdecoder	exon	52885903	52886091	.	+	.	gene_name 98207436|unknown-12173; gene_id MSTRG.23263; transcript_id MSTRG.23263.5;
chr7	transdecoder	exon	52885903	52886091	.	+	.	gene_name 98207436|unknown-12173; gene_id MSTRG.23263; transcript_id MSTRG.23263.6;
chr7	transdecoder	CDS	52887790	52887888	.	+	0	gene_name 98207436|unknown-12173; gene_id MSTRG.23263; transcript_id MSTRG.23263.1;
chr7	transdecoder	CDS	52887790	52887888	.	+	0	gene_name 98207436|unknown-12173; gene_id MSTRG.23263; transcript_id MSTRG.23263.2;
chr7	transdecoder	CDS	52887790	52887888	.	+	0	gene_name 98207436|unknown-12173; gene_id MSTRG.23263; transcript_id MSTRG.23263.3;
chr7	transdecoder	CDS	52887790	52887888	.	+	0	gene_name 98207436|unknown-12173; gene_id MSTRG.23263; transcript_id MSTRG.23263.4;
chr7	transdecoder	CDS	52887790	52887888	.	+	0	gene_name 98207436|unknown-12173; gene_id MSTRG.23263; transcript_id MSTRG.23263.5;
chr7	transdecoder	CDS	52887790	52887888	.	+	0	gene_name 98207436|unknown-12173; gene_id MSTRG.23263; transcript_id MSTRG.23263.6;
chr7	transdecoder	exon	52887790	52887888	.	+	.	gene_name 98207436|unknown-12173; gene_id MSTRG.23263; transcript_id MSTRG.23263.1;
chr7	transdecoder	exon	52887790	52887888	.	+	.	gene_name 98207436|unknown-12173; gene_id MSTRG.23263; transcript_id MSTRG.23263.2;
chr7	transdecoder	exon	52887790	52887888	.	+	.	gene_name 98207436|unknown-12173; gene_id MSTRG.23263; transcript_id MSTRG.23263.3;
chr7	transdecoder	exon	52887790	52887888	.	+	.	gene_name 98207436|unknown-12173; gene_id MSTRG.23263; transcript_id MSTRG.23263.4;
chr7	transdecoder	exon	52887790	52887888	.	+	.	gene_name 98207436|unknown-12173; gene_id MSTRG.23263; transcript_id MSTRG.23263.5;
chr7	transdecoder	exon	52887790	52887888	.	+	.	gene_name 98207436|unknown-12173; gene_id MSTRG.23263; transcript_id MSTRG.23263.6;
chr7	transdecoder	CDS	52888149	52888256	.	+	0	gene_name 98207436|unknown-12173; gene_id MSTRG.23263; transcript_id MSTRG.23263.1;
chr7	transdecoder	CDS	52888149	52888256	.	+	0	gene_name 98207436|unknown-12173; gene_id MSTRG.23263; transcript_id MSTRG.23263.2;
chr7	transdecoder	CDS	52888149	52888256	.	+	0	gene_name 98207436|unknown-12173; gene_id MSTRG.23263; transcript_id MSTRG.23263.3;
chr7	transdecoder	CDS	52888149	52888256	.	+	0	gene_name 98207436|unknown-12173; gene_id MSTRG.23263; transcript_id MSTRG.23263.4;
chr7	transdecoder	CDS	52888149	52888256	.	+	0	gene_name 98207436|unknown-12173; gene_id MSTRG.23263; transcript_id MSTRG.23263.5;
chr7	transdecoder	CDS	52888149	52888256	.	+	0	gene_name 98207436|unknown-12173; gene_id MSTRG.23263; transcript_id MSTRG.23263.6;
chr7	transdecoder	exon	52888149	52888256	.	+	.	gene_name 98207436|unknown-12173; gene_id MSTRG.23263; transcript_id MSTRG.23263.1;
chr7	transdecoder	exon	52888149	52888256	.	+	.	gene_name 98207436|unknown-12173; gene_id MSTRG.23263; transcript_id MSTRG.23263.2;
chr7	transdecoder	exon	52888149	52888256	.	+	.	gene_name 98207436|unknown-12173; gene_id MSTRG.23263; transcript_id MSTRG.23263.3;
chr7	transdecoder	exon	52888149	52888256	.	+	.	gene_name 98207436|unknown-12173; gene_id MSTRG.23263; transcript_id MSTRG.23263.4;
chr7	transdecoder	exon	52888149	52888256	.	+	.	gene_name 98207436|unknown-12173; gene_id MSTRG.23263; transcript_id MSTRG.23263.5;
chr7	transdecoder	exon	52888149	52888256	.	+	.	gene_name 98207436|unknown-12173; gene_id MSTRG.23263; transcript_id MSTRG.23263.6;
chr7	transdecoder	CDS	52890106	52890312	.	+	0	gene_name 98207436|unknown-12173; gene_id MSTRG.23263; transcript_id MSTRG.23263.1;
chr7	transdecoder	CDS	52890106	52890312	.	+	0	gene_name 98207436|unknown-12173; gene_id MSTRG.23263; transcript_id MSTRG.23263.2;
chr7	transdecoder	CDS	52890106	52890312	.	+	0	gene_name 98207436|unknown-12173; gene_id MSTRG.23263; transcript_id MSTRG.23263.3;
chr7	transdecoder	CDS	52890106	52890312	.	+	0	gene_name 98207436|unknown-12173; gene_id MSTRG.23263; transcript_id MSTRG.23263.4;
chr7	transdecoder	CDS	52890106	52890312	.	+	0	gene_name 98207436|unknown-12173; gene_id MSTRG.23263; transcript_id MSTRG.23263.5;
chr7	transdecoder	CDS	52890106	52890312	.	+	0	gene_name 98207436|unknown-12173; gene_id MSTRG.23263; transcript_id MSTRG.23263.6;
chr7	transdecoder	exon	52890106	52890312	.	+	.	gene_name 98207436|unknown-12173; gene_id MSTRG.23263; transcript_id MSTRG.23263.1;
chr7	transdecoder	exon	52890106	52890312	.	+	.	gene_name 98207436|unknown-12173; gene_id MSTRG.23263; transcript_id MSTRG.23263.2;
chr7	transdecoder	exon	52890106	52890312	.	+	.	gene_name 98207436|unknown-12173; gene_id MSTRG.23263; transcript_id MSTRG.23263.3;
chr7	transdecoder	exon	52890106	52890312	.	+	.	gene_name 98207436|unknown-12173; gene_id MSTRG.23263; transcript_id MSTRG.23263.4;
chr7	transdecoder	exon	52890106	52890312	.	+	.	gene_name 98207436|unknown-12173; gene_id MSTRG.23263; transcript_id MSTRG.23263.5;
chr7	transdecoder	exon	52890106	52890312	.	+	.	gene_name 98207436|unknown-12173; gene_id MSTRG.23263; transcript_id MSTRG.23263.6;
chr7	transdecoder	CDS	52891206	52891388	.	+	0	gene_name 98207436|unknown-12173; gene_id MSTRG.23263; transcript_id MSTRG.23263.1;
chr7	transdecoder	CDS	52891206	52891388	.	+	0	gene_name 98207436|unknown-12173; gene_id MSTRG.23263; transcript_id MSTRG.23263.2;
chr7	transdecoder	CDS	52891206	52891388	.	+	0	gene_name 98207436|unknown-12173; gene_id MSTRG.23263; transcript_id MSTRG.23263.3;
chr7	transdecoder	CDS	52891206	52891388	.	+	0	gene_name 98207436|unknown-12173; gene_id MSTRG.23263; transcript_id MSTRG.23263.4;
chr7	transdecoder	CDS	52891206	52891388	.	+	0	gene_name 98207436|unknown-12173; gene_id MSTRG.23263; transcript_id MSTRG.23263.5;
chr7	transdecoder	CDS	52891206	52891388	.	+	0	gene_name 98207436|unknown-12173; gene_id MSTRG.23263; transcript_id MSTRG.23263.6;
chr7	transdecoder	exon	52891206	52891388	.	+	.	gene_name 98207436|unknown-12173; gene_id MSTRG.23263; transcript_id MSTRG.23263.1;
chr7	transdecoder	exon	52891206	52891388	.	+	.	gene_name 98207436|unknown-12173; gene_id MSTRG.23263; transcript_id MSTRG.23263.2;
chr7	transdecoder	exon	52891206	52891388	.	+	.	gene_name 98207436|unknown-12173; gene_id MSTRG.23263; transcript_id MSTRG.23263.3;
chr7	transdecoder	exon	52891206	52891388	.	+	.	gene_name 98207436|unknown-12173; gene_id MSTRG.23263; transcript_id MSTRG.23263.4;
chr7	transdecoder	exon	52891206	52891388	.	+	.	gene_name 98207436|unknown-12173; gene_id MSTRG.23263; transcript_id MSTRG.23263.5;
chr7	transdecoder	exon	52891206	52891388	.	+	.	gene_name 98207436|unknown-12173; gene_id MSTRG.23263; transcript_id MSTRG.23263.6;
chr7	transdecoder	CDS	52891890	52891937	.	+	0	gene_name 98207436|unknown-12173; gene_id MSTRG.23263; transcript_id MSTRG.23263.1;
chr7	transdecoder	CDS	52891890	52891937	.	+	0	gene_name 98207436|unknown-12173; gene_id MSTRG.23263; transcript_id MSTRG.23263.2;
chr7	transdecoder	CDS	52891890	52891937	.	+	0	gene_name 98207436|unknown-12173; gene_id MSTRG.23263; transcript_id MSTRG.23263.3;
chr7	transdecoder	CDS	52891890	52891937	.	+	0	gene_name 98207436|unknown-12173; gene_id MSTRG.23263; transcript_id MSTRG.23263.4;
chr7	transdecoder	CDS	52891890	52891937	.	+	0	gene_name 98207436|unknown-12173; gene_id MSTRG.23263; transcript_id MSTRG.23263.5;
chr7	transdecoder	CDS	52891890	52891937	.	+	0	gene_name 98207436|unknown-12173; gene_id MSTRG.23263; transcript_id MSTRG.23263.6;
chr7	transdecoder	exon	52891890	52891937	.	+	.	gene_name 98207436|unknown-12173; gene_id MSTRG.23263; transcript_id MSTRG.23263.1;
chr7	transdecoder	exon	52891890	52891937	.	+	.	gene_name 98207436|unknown-12173; gene_id MSTRG.23263; transcript_id MSTRG.23263.2;
chr7	transdecoder	exon	52891890	52891937	.	+	.	gene_name 98207436|unknown-12173; gene_id MSTRG.23263; transcript_id MSTRG.23263.3;
chr7	transdecoder	exon	52891890	52891937	.	+	.	gene_name 98207436|unknown-12173; gene_id MSTRG.23263; transcript_id MSTRG.23263.4;
chr7	transdecoder	exon	52891890	52891937	.	+	.	gene_name 98207436|unknown-12173; gene_id MSTRG.23263; transcript_id MSTRG.23263.5;
chr7	transdecoder	exon	52891890	52891937	.	+	.	gene_name 98207436|unknown-12173; gene_id MSTRG.23263; transcript_id MSTRG.23263.6;
chr7	transdecoder	CDS	52897720	52897746	.	+	0	gene_name 98207436|unknown-12173; gene_id MSTRG.23263; transcript_id MSTRG.23263.1;
chr7	transdecoder	CDS	52897720	52897746	.	+	0	gene_name 98207436|unknown-12173; gene_id MSTRG.23263; transcript_id MSTRG.23263.4;
chr7	transdecoder	exon	52897720	52897767	.	+	.	gene_name 98207436|unknown-12173; gene_id MSTRG.23263; transcript_id MSTRG.23263.1;
chr7	transdecoder	exon	52897720	52897767	.	+	.	gene_name 98207436|unknown-12173; gene_id MSTRG.23263; transcript_id MSTRG.23263.4;
chr7	transdecoder	three_prime_utr	52897747	52897767	.	+	.	gene_name 98207436|unknown-12173; gene_id MSTRG.23263; transcript_id MSTRG.23263.1;
chr7	transdecoder	three_prime_utr	52897747	52897767	.	+	.	gene_name 98207436|unknown-12173; gene_id MSTRG.23263; transcript_id MSTRG.23263.4;
chr7	transdecoder	CDS	52902463	52902540	.	+	0	gene_name 98207436|unknown-12173; gene_id MSTRG.23263; transcript_id MSTRG.23263.2;
chr7	transdecoder	CDS	52902463	52902540	.	+	0	gene_name 98207436|unknown-12173; gene_id MSTRG.23263; transcript_id MSTRG.23263.3;
chr7	transdecoder	CDS	52902463	52902540	.	+	0	gene_name 98207436|unknown-12173; gene_id MSTRG.23263; transcript_id MSTRG.23263.5;
chr7	transdecoder	CDS	52902463	52902540	.	+	0	gene_name 98207436|unknown-12173; gene_id MSTRG.23263; transcript_id MSTRG.23263.6;
chr7	transdecoder	exon	52902463	52902755	.	+	.	gene_name 98207436|unknown-12173; gene_id MSTRG.23263; transcript_id MSTRG.23263.1;
chr7	transdecoder	exon	52902463	52902755	.	+	.	gene_name 98207436|unknown-12173; gene_id MSTRG.23263; transcript_id MSTRG.23263.2;
chr7	transdecoder	exon	52902463	52902755	.	+	.	gene_name 98207436|unknown-12173; gene_id MSTRG.23263; transcript_id MSTRG.23263.3;
chr7	transdecoder	exon	52902463	52902755	.	+	.	gene_name 98207436|unknown-12173; gene_id MSTRG.23263; transcript_id MSTRG.23263.4;
chr7	transdecoder	exon	52902463	52902755	.	+	.	gene_name 98207436|unknown-12173; gene_id MSTRG.23263; transcript_id MSTRG.23263.5;
chr7	transdecoder	exon	52902463	52902755	.	+	.	gene_name 98207436|unknown-12173; gene_id MSTRG.23263; transcript_id MSTRG.23263.6;
chr7	transdecoder	three_prime_utr	52902463	52902755	.	+	.	gene_name 98207436|unknown-12173; gene_id MSTRG.23263; transcript_id MSTRG.23263.1;
chr7	transdecoder	three_prime_utr	52902463	52902755	.	+	.	gene_name 98207436|unknown-12173; gene_id MSTRG.23263; transcript_id MSTRG.23263.4;
chr7	transdecoder	three_prime_utr	52902541	52902755	.	+	.	gene_name 98207436|unknown-12173; gene_id MSTRG.23263; transcript_id MSTRG.23263.2;
chr7	transdecoder	three_prime_utr	52902541	52902755	.	+	.	gene_name 98207436|unknown-12173; gene_id MSTRG.23263; transcript_id MSTRG.23263.3;
chr7	transdecoder	three_prime_utr	52902541	52902755	.	+	.	gene_name 98207436|unknown-12173; gene_id MSTRG.23263; transcript_id MSTRG.23263.5;
chr7	transdecoder	three_prime_utr	52902541	52902755	.	+	.	gene_name 98207436|unknown-12173; gene_id MSTRG.23263; transcript_id MSTRG.23263.6;
chr7	transdecoder	three_prime_utr	52910144	52910324	.	-	.	gene_name 98130876|dclk3-3; gene_id MSTRG.23264; transcript_id MSTRG.23264.1;
chr7	transdecoder	exon	52910144	52910458	.	-	.	gene_name 98130876|dclk3-3; gene_id MSTRG.23264; transcript_id MSTRG.23264.1;
chr7	transdecoder	gene	52910144	52922326	.	-	.	gene_name 98130876|dclk3-3; gene_id MSTRG.23264; transcript_id NA; gene_biotype protein_coding; Info ORF type:complete (+),score=70.44,sp|Q9C098|DCLK3_HUMAN|27.679|1.19e-04; ref_name 98130876|dclk3-3; class_code =,j; inherit_ref TRUE;
chr7	transdecoder	transcript	52910144	52922326	.	-	.	gene_name 98130876|dclk3-3; gene_id MSTRG.23264; transcript_id MSTRG.23264.1; gene_biotype protein_coding; Info ORF type:complete (+),score=70.44,sp|Q9C098|DCLK3_HUMAN|27.679|1.19e-04; ref_name 98130876|dclk3-3; class_code =,j; inherit_ref TRUE;
chr7	StringTie	exon	52910150	52910458	.	-	.	gene_name 98130876|dclk3-3; gene_id MSTRG.23264; transcript_id MSTRG.23264.2;
chr7	StringTie	transcript	52910150	52922326	.	-	.	gene_name 98130876|dclk3-3; gene_id MSTRG.23264; transcript_id MSTRG.23264.2; gene_biotype non-coding; Info NA; ref_name 98130876|dclk3-3; class_code =,j; inherit_ref TRUE;
chr7	transdecoder	CDS	52910325	52910458	.	-	2	gene_name 98130876|dclk3-3; gene_id MSTRG.23264; transcript_id MSTRG.23264.1;
chr7	transdecoder	CDS	52916671	52918246	.	-	0	gene_name 98130876|dclk3-3; gene_id MSTRG.23264; transcript_id MSTRG.23264.1;
chr7	transdecoder	exon	52916671	52918263	.	-	.	gene_name 98130876|dclk3-3; gene_id MSTRG.23264; transcript_id MSTRG.23264.1;
chr7	StringTie	exon	52918147	52918263	.	-	.	gene_name 98130876|dclk3-3; gene_id MSTRG.23264; transcript_id MSTRG.23264.2;
chr7	transdecoder	five_prime_utr	52918247	52918263	.	-	.	gene_name 98130876|dclk3-3; gene_id MSTRG.23264; transcript_id MSTRG.23264.1;
chr7	StringTie	exon	52922211	52922326	.	-	.	gene_name 98130876|dclk3-3; gene_id MSTRG.23264; transcript_id MSTRG.23264.2;
chr7	transdecoder	exon	52922211	52922326	.	-	.	gene_name 98130876|dclk3-3; gene_id MSTRG.23264; transcript_id MSTRG.23264.1;
chr7	transdecoder	five_prime_utr	52922211	52922326	.	-	.	gene_name 98130876|dclk3-3; gene_id MSTRG.23264; transcript_id MSTRG.23264.1;
chr7	transdecoder	three_prime_utr	52938981	52939029	.	-	.	gene_name 98311889|ssr2-9; gene_id MSTRG.23265; transcript_id MSTRG.23265.1;
chr7	transdecoder	exon	52938981	52939993	.	-	.	gene_name 98311889|ssr2-9; gene_id MSTRG.23265; transcript_id MSTRG.23265.1;
chr7	transdecoder	gene	52938981	52939993	.	-	.	gene_name 98311889|ssr2-9; gene_id MSTRG.23265; transcript_id NA; gene_biotype protein_coding; Info ORF type:complete (+),score=9.63,sp|P30874|SSR2_HUMAN|22.400|1.55e-04; ref_name -; class_code u; inherit_ref FALSE;
chr7	transdecoder	transcript	52938981	52939993	.	-	.	gene_name 98311889|ssr2-9; gene_id MSTRG.23265; transcript_id MSTRG.23265.1; gene_biotype protein_coding; Info ORF type:complete (+),score=9.63,sp|P30874|SSR2_HUMAN|22.400|1.55e-04; ref_name -; class_code u; inherit_ref FALSE;
chr7	transdecoder	CDS	52939030	52939986	.	-	0	gene_name 98311889|ssr2-9; gene_id MSTRG.23265; transcript_id MSTRG.23265.1;
chr7	transdecoder	five_prime_utr	52939987	52939993	.	-	.	gene_name 98311889|ssr2-9; gene_id MSTRG.23265; transcript_id MSTRG.23265.1;
chr7	transdecoder	exon	52987050	52987147	.	+	.	gene_name 98311890|dclk3-5; gene_id MSTRG.23266; transcript_id MSTRG.23266.1;
chr7	transdecoder	five_prime_utr	52987050	52987147	.	+	.	gene_name 98311890|dclk3-5; gene_id MSTRG.23266; transcript_id MSTRG.23266.1;
chr7	transdecoder	gene	52987050	53009127	.	+	.	gene_name 98311890|dclk3-5; gene_id MSTRG.23266; transcript_id NA; gene_biotype protein_coding; Info ORF type:complete (+),score=62.60,sp|Q9C098|DCLK3_HUMAN|27.778|3.81e-06; ref_name -; class_code u; inherit_ref FALSE;
chr7	transdecoder	transcript	52987050	53009127	.	+	.	gene_name 98311890|dclk3-5; gene_id MSTRG.23266; transcript_id MSTRG.23266.1; gene_biotype protein_coding; Info ORF type:complete (+),score=62.60,sp|Q9C098|DCLK3_HUMAN|27.778|3.81e-06; ref_name -; class_code u; inherit_ref FALSE;
chr7	StringTie	exon	52991722	52992173	.	-	.	gene_name 98311891|unknown-22614; gene_id MSTRG.23267; transcript_id MSTRG.23267.1;
chr7	StringTie	transcript	52991722	52993503	.	-	.	gene_name 98311891|unknown-22614; gene_id MSTRG.23267; transcript_id MSTRG.23267.1; gene_biotype non-coding; Info NA; ref_name -; class_code u; inherit_ref FALSE;
chr7	StringTie	exon	52993244	52993503	.	-	.	gene_name 98311891|unknown-22614; gene_id MSTRG.23267; transcript_id MSTRG.23267.1;
chr7	transdecoder	five_prime_utr	53004024	53004040	.	+	.	gene_name 98311890|dclk3-5; gene_id MSTRG.23266; transcript_id MSTRG.23266.1;
chr7	transdecoder	exon	53004024	53005607	.	+	.	gene_name 98311890|dclk3-5; gene_id MSTRG.23266; transcript_id MSTRG.23266.1;
chr7	transdecoder	CDS	53004041	53005607	.	+	0	gene_name 98311890|dclk3-5; gene_id MSTRG.23266; transcript_id MSTRG.23266.1;
chr7	transdecoder	CDS	53008222	53008355	.	+	2	gene_name 98311890|dclk3-5; gene_id MSTRG.23266; transcript_id MSTRG.23266.1;
chr7	transdecoder	exon	53008222	53009127	.	+	.	gene_name 98311890|dclk3-5; gene_id MSTRG.23266; transcript_id MSTRG.23266.1;
chr7	transdecoder	three_prime_utr	53008356	53009127	.	+	.	gene_name 98311890|dclk3-5; gene_id MSTRG.23266; transcript_id MSTRG.23266.1;
chr7	StringTie	exon	53071428	53072890	.	+	.	gene_name 98105311|unknown-8988; gene_id MSTRG.23268; transcript_id MSTRG.23268.1;
chr7	StringTie	transcript	53071428	53072890	.	+	.	gene_name 98105311|unknown-8988; gene_id MSTRG.23268; transcript_id MSTRG.23268.1; gene_biotype non-coding; Info NA; ref_name 98105311|unknown-8988; class_code k; inherit_ref TRUE;
chr7	transdecoder	exon	53111349	53111519	.	-	.	gene_name 98102485|ppib-2; gene_id MSTRG.23269; transcript_id MSTRG.23269.1;
chr7	transdecoder	three_prime_utr	53111349	53111519	.	-	.	gene_name 98102485|ppib-2; gene_id MSTRG.23269; transcript_id MSTRG.23269.1;
chr7	transdecoder	gene	53111349	53119932	.	-	.	gene_name 98102485|ppib-2; gene_id MSTRG.23269; transcript_id NA; gene_biotype protein_coding; Info ORF type:5prime_partial (+),score=9.62,sp|P23284|PPIB_HUMAN|57.647|6.72e-30; ref_name 98102485|ppib-2; class_code =,j; inherit_ref TRUE;
chr7	transdecoder	transcript	53111349	53119932	.	-	.	gene_name 98102485|ppib-2; gene_id MSTRG.23269; transcript_id MSTRG.23269.1; gene_biotype protein_coding; Info ORF type:5prime_partial (+),score=9.62,sp|P23284|PPIB_HUMAN|57.647|6.72e-30; ref_name 98102485|ppib-2; class_code =,j; inherit_ref TRUE;
chr7	StringTie	exon	53111354	53111519	.	-	.	gene_name 98102485|ppib-2; gene_id MSTRG.23269; transcript_id MSTRG.23269.2;
chr7	StringTie	transcript	53111354	53119377	.	-	.	gene_name 98102485|ppib-2; gene_id MSTRG.23269; transcript_id MSTRG.23269.2; gene_biotype non-coding; Info NA; ref_name 98102485|ppib-2; class_code =,j; inherit_ref TRUE;
chr7	StringTie	exon	53111374	53111519	.	-	.	gene_name 98102485|ppib-2; gene_id MSTRG.23269; transcript_id MSTRG.23269.3;
chr7	StringTie	transcript	53111374	53119932	.	-	.	gene_name 98102485|ppib-2; gene_id MSTRG.23269; transcript_id MSTRG.23269.3; gene_biotype non-coding; Info NA; ref_name 98102485|ppib-2; class_code =,j; inherit_ref TRUE;
chr7	transdecoder	three_prime_utr	53113848	53114013	.	-	.	gene_name 98102485|ppib-2; gene_id MSTRG.23269; transcript_id MSTRG.23269.1;
chr7	StringTie	exon	53113848	53114032	.	-	.	gene_name 98102485|ppib-2; gene_id MSTRG.23269; transcript_id MSTRG.23269.2;
chr7	StringTie	exon	53113848	53114032	.	-	.	gene_name 98102485|ppib-2; gene_id MSTRG.23269; transcript_id MSTRG.23269.3;
chr7	transdecoder	exon	53113848	53114032	.	-	.	gene_name 98102485|ppib-2; gene_id MSTRG.23269; transcript_id MSTRG.23269.1;
chr7	transdecoder	CDS	53114014	53114032	.	-	1	gene_name 98102485|ppib-2; gene_id MSTRG.23269; transcript_id MSTRG.23269.1;
chr7	transdecoder	CDS	53117577	53117662	.	-	0	gene_name 98102485|ppib-2; gene_id MSTRG.23269; transcript_id MSTRG.23269.1;
chr7	transdecoder	exon	53117577	53117662	.	-	.	gene_name 98102485|ppib-2; gene_id MSTRG.23269; transcript_id MSTRG.23269.1;
chr7	StringTie	exon	53117586	53117662	.	-	.	gene_name 98102485|ppib-2; gene_id MSTRG.23269; transcript_id MSTRG.23269.2;
chr7	transdecoder	CDS	53117704	53117817	.	-	0	gene_name 98102485|ppib-2; gene_id MSTRG.23269; transcript_id MSTRG.23269.1;
chr7	StringTie	exon	53117704	53117817	.	-	.	gene_name 98102485|ppib-2; gene_id MSTRG.23269; transcript_id MSTRG.23269.2;
chr7	transdecoder	exon	53117704	53117817	.	-	.	gene_name 98102485|ppib-2; gene_id MSTRG.23269; transcript_id MSTRG.23269.1;
chr7	StringTie	exon	53119285	53119377	.	-	.	gene_name 98102485|ppib-2; gene_id MSTRG.23269; transcript_id MSTRG.23269.2;
chr7	transdecoder	CDS	53119843	53119932	.	-	0	gene_name 98102485|ppib-2; gene_id MSTRG.23269; transcript_id MSTRG.23269.1;
chr7	StringTie	exon	53119843	53119932	.	-	.	gene_name 98102485|ppib-2; gene_id MSTRG.23269; transcript_id MSTRG.23269.3;
chr7	transdecoder	exon	53119843	53119932	.	-	.	gene_name 98102485|ppib-2; gene_id MSTRG.23269; transcript_id MSTRG.23269.1;
chr7	transdecoder	three_prime_utr	53140448	53140918	.	-	.	gene_name 98311892|unknown-22615; gene_id MSTRG.23270; transcript_id MSTRG.23270.1;
chr7	transdecoder	exon	53140448	53141536	.	-	.	gene_name 98311892|unknown-22615; gene_id MSTRG.23270; transcript_id MSTRG.23270.1;
chr7	transdecoder	gene	53140448	53141536	.	-	.	gene_name 98311892|unknown-22615; gene_id MSTRG.23270; transcript_id NA; gene_biotype protein_coding; Info ORF type:5prime_partial (+),score=23.24; ref_name 98139493|unknown-9309; class_code p; inherit_ref FALSE;
chr7	transdecoder	transcript	53140448	53141536	.	-	.	gene_name 98311892|unknown-22615; gene_id MSTRG.23270; transcript_id MSTRG.23270.1; gene_biotype protein_coding; Info ORF type:5prime_partial (+),score=23.24; ref_name 98139493|unknown-9309; class_code p; inherit_ref FALSE;
chr7	transdecoder	CDS	53140919	53141536	.	-	0	gene_name 98311892|unknown-22615; gene_id MSTRG.23270; transcript_id MSTRG.23270.1;
chr7	transdecoder	three_prime_utr	53143017	53143163	.	-	.	gene_name 98139493|unknown-9309; gene_id MSTRG.23271; transcript_id MSTRG.23271.1;
chr7	transdecoder	exon	53143017	53143717	.	-	.	gene_name 98139493|unknown-9309; gene_id MSTRG.23271; transcript_id MSTRG.23271.1;
chr7	transdecoder	gene	53143017	53143717	.	-	.	gene_name 98139493|unknown-9309; gene_id MSTRG.23271; transcript_id NA; gene_biotype protein_coding; Info ORF type:complete (+),score=22.99; ref_name 98139493|unknown-9309; class_code =; inherit_ref TRUE;
chr7	transdecoder	transcript	53143017	53143717	.	-	.	gene_name 98139493|unknown-9309; gene_id MSTRG.23271; transcript_id MSTRG.23271.1; gene_biotype protein_coding; Info ORF type:complete (+),score=22.99; ref_name 98139493|unknown-9309; class_code =; inherit_ref TRUE;
chr7	transdecoder	CDS	53143164	53143640	.	-	0	gene_name 98139493|unknown-9309; gene_id MSTRG.23271; transcript_id MSTRG.23271.1;
chr7	transdecoder	five_prime_utr	53143641	53143717	.	-	.	gene_name 98139493|unknown-9309; gene_id MSTRG.23271; transcript_id MSTRG.23271.1;
chr7	transdecoder	exon	53153068	53153266	.	-	.	gene_name 98026270|kcna2; gene_id MSTRG.23272; transcript_id MSTRG.23272.1;
chr7	transdecoder	three_prime_utr	53153068	53153266	.	-	.	gene_name 98026270|kcna2; gene_id MSTRG.23272; transcript_id MSTRG.23272.1;
chr7	transdecoder	gene	53153068	53167768	.	-	.	gene_name 98026270|kcna2; gene_id MSTRG.23272; transcript_id NA; gene_biotype protein_coding; Info ORF type:complete (+),score=43.79,sp|P16389|KCNA2_HUMAN|52.604|1.92e-143; ref_name 98026270|kcna2; class_code k,m,j; inherit_ref TRUE;
chr7	transdecoder	transcript	53153068	53167768	.	-	.	gene_name 98026270|kcna2; gene_id MSTRG.23272; transcript_id MSTRG.23272.1; gene_biotype protein_coding; Info ORF type:complete (+),score=43.79,sp|P16389|KCNA2_HUMAN|52.604|1.92e-143; ref_name 98026270|kcna2; class_code k,m,j; inherit_ref TRUE;
chr7	StringTie	exon	53153093	53153266	.	-	.	gene_name 98026270|kcna2; gene_id MSTRG.23272; transcript_id MSTRG.23272.2;
chr7	StringTie	exon	53153093	53153266	.	-	.	gene_name 98026270|kcna2; gene_id MSTRG.23272; transcript_id MSTRG.23272.3;
chr7	StringTie	transcript	53153093	53167768	.	-	.	gene_name 98026270|kcna2; gene_id MSTRG.23272; transcript_id MSTRG.23272.2; gene_biotype non-coding; Info NA; ref_name 98026270|kcna2; class_code k,m,j; inherit_ref TRUE;
chr7	StringTie	transcript	53153093	53167768	.	-	.	gene_name 98026270|kcna2; gene_id MSTRG.23272; transcript_id MSTRG.23272.3; gene_biotype non-coding; Info NA; ref_name 98026270|kcna2; class_code k,m,j; inherit_ref TRUE;
chr7	StringTie	exon	53153138	53153266	.	-	.	gene_name 98026270|kcna2; gene_id MSTRG.23272; transcript_id MSTRG.23272.4;
chr7	StringTie	transcript	53153138	53167768	.	-	.	gene_name 98026270|kcna2; gene_id MSTRG.23272; transcript_id MSTRG.23272.4; gene_biotype non-coding; Info NA; ref_name 98026270|kcna2; class_code k,m,j; inherit_ref TRUE;
chr7	transdecoder	exon	53153139	53153266	.	-	.	gene_name 98026270|kcna2; gene_id MSTRG.23272; transcript_id MSTRG.23272.5;
chr7	transdecoder	exon	53153139	53153266	.	-	.	gene_name 98026270|kcna2; gene_id MSTRG.23272; transcript_id MSTRG.23272.6;
chr7	transdecoder	exon	53153139	53153266	.	-	.	gene_name 98026270|kcna2; gene_id MSTRG.23272; transcript_id MSTRG.23272.7;
chr7	transdecoder	three_prime_utr	53153139	53153266	.	-	.	gene_name 98026270|kcna2; gene_id MSTRG.23272; transcript_id MSTRG.23272.5;
chr7	transdecoder	three_prime_utr	53153139	53153266	.	-	.	gene_name 98026270|kcna2; gene_id MSTRG.23272; transcript_id MSTRG.23272.6;
chr7	transdecoder	three_prime_utr	53153139	53153266	.	-	.	gene_name 98026270|kcna2; gene_id MSTRG.23272; transcript_id MSTRG.23272.7;
chr7	transdecoder	transcript	53153139	53161485	.	-	.	gene_name 98026270|kcna2; gene_id MSTRG.23272; transcript_id MSTRG.23272.7; gene_biotype protein_coding; Info ORF type:complete (+),score=43.79,sp|P16389|KCNA2_HUMAN|52.604|1.92e-143; ref_name 98026270|kcna2; class_code k,m,j; inherit_ref TRUE;
chr7	transdecoder	transcript	53153139	53167768	.	-	.	gene_name 98026270|kcna2; gene_id MSTRG.23272; transcript_id MSTRG.23272.5; gene_biotype protein_coding; Info ORF type:complete (+),score=43.79,sp|P16389|KCNA2_HUMAN|52.604|1.92e-143; ref_name 98026270|kcna2; class_code k,m,j; inherit_ref TRUE;
chr7	transdecoder	transcript	53153139	53167768	.	-	.	gene_name 98026270|kcna2; gene_id MSTRG.23272; transcript_id MSTRG.23272.6; gene_biotype protein_coding; Info ORF type:complete (+),score=43.79,sp|P16389|KCNA2_HUMAN|52.604|1.92e-143; ref_name 98026270|kcna2; class_code k,m,j; inherit_ref TRUE;
chr7	StringTie	exon	53153140	53153266	.	-	.	gene_name 98026270|kcna2; gene_id MSTRG.23272; transcript_id MSTRG.23272.8;
chr7	StringTie	transcript	53153140	53167768	.	-	.	gene_name 98026270|kcna2; gene_id MSTRG.23272; transcript_id MSTRG.23272.8; gene_biotype non-coding; Info NA; ref_name 98026270|kcna2; class_code k,m,j; inherit_ref TRUE;
chr7	StringTie	exon	53157678	53157700	.	-	.	gene_name 98026270|kcna2; gene_id MSTRG.23272; transcript_id MSTRG.23272.3;
chr7	transdecoder	three_prime_utr	53157678	53157708	.	-	.	gene_name 98026270|kcna2; gene_id MSTRG.23272; transcript_id MSTRG.23272.1;
chr7	transdecoder	three_prime_utr	53157678	53157708	.	-	.	gene_name 98026270|kcna2; gene_id MSTRG.23272; transcript_id MSTRG.23272.5;
chr7	transdecoder	three_prime_utr	53157678	53157708	.	-	.	gene_name 98026270|kcna2; gene_id MSTRG.23272; transcript_id MSTRG.23272.6;
chr7	transdecoder	three_prime_utr	53157678	53157708	.	-	.	gene_name 98026270|kcna2; gene_id MSTRG.23272; transcript_id MSTRG.23272.7;
chr7	StringTie	exon	53157678	53157755	.	-	.	gene_name 98026270|kcna2; gene_id MSTRG.23272; transcript_id MSTRG.23272.2;
chr7	StringTie	exon	53157678	53157755	.	-	.	gene_name 98026270|kcna2; gene_id MSTRG.23272; transcript_id MSTRG.23272.4;
chr7	StringTie	exon	53157678	53157755	.	-	.	gene_name 98026270|kcna2; gene_id MSTRG.23272; transcript_id MSTRG.23272.8;
chr7	transdecoder	exon	53157678	53157755	.	-	.	gene_name 98026270|kcna2; gene_id MSTRG.23272; transcript_id MSTRG.23272.1;
chr7	transdecoder	exon	53157678	53157755	.	-	.	gene_name 98026270|kcna2; gene_id MSTRG.23272; transcript_id MSTRG.23272.5;
chr7	transdecoder	exon	53157678	53157755	.	-	.	gene_name 98026270|kcna2; gene_id MSTRG.23272; transcript_id MSTRG.23272.6;
chr7	transdecoder	exon	53157678	53157755	.	-	.	gene_name 98026270|kcna2; gene_id MSTRG.23272; transcript_id MSTRG.23272.7;
chr7	transdecoder	CDS	53157709	53157755	.	-	2	gene_name 98026270|kcna2; gene_id MSTRG.23272; transcript_id MSTRG.23272.1;
chr7	transdecoder	CDS	53157709	53157755	.	-	2	gene_name 98026270|kcna2; gene_id MSTRG.23272; transcript_id MSTRG.23272.5;
chr7	transdecoder	CDS	53157709	53157755	.	-	2	gene_name 98026270|kcna2; gene_id MSTRG.23272; transcript_id MSTRG.23272.6;
chr7	transdecoder	CDS	53157709	53157755	.	-	2	gene_name 98026270|kcna2; gene_id MSTRG.23272; transcript_id MSTRG.23272.7;
chr7	transdecoder	CDS	53159266	53159544	.	-	2	gene_name 98026270|kcna2; gene_id MSTRG.23272; transcript_id MSTRG.23272.5;
chr7	transdecoder	exon	53159266	53159544	.	-	.	gene_name 98026270|kcna2; gene_id MSTRG.23272; transcript_id MSTRG.23272.5;
chr7	transdecoder	CDS	53159266	53159669	.	-	1	gene_name 98026270|kcna2; gene_id MSTRG.23272; transcript_id MSTRG.23272.1;
chr7	transdecoder	CDS	53159266	53159669	.	-	1	gene_name 98026270|kcna2; gene_id MSTRG.23272; transcript_id MSTRG.23272.6;
chr7	transdecoder	CDS	53159266	53159669	.	-	1	gene_name 98026270|kcna2; gene_id MSTRG.23272; transcript_id MSTRG.23272.7;
chr7	StringTie	exon	53159266	53159669	.	-	.	gene_name 98026270|kcna2; gene_id MSTRG.23272; transcript_id MSTRG.23272.2;
chr7	StringTie	exon	53159266	53159669	.	-	.	gene_name 98026270|kcna2; gene_id MSTRG.23272; transcript_id MSTRG.23272.4;
chr7	StringTie	exon	53159266	53159669	.	-	.	gene_name 98026270|kcna2; gene_id MSTRG.23272; transcript_id MSTRG.23272.8;
chr7	transdecoder	exon	53159266	53159669	.	-	.	gene_name 98026270|kcna2; gene_id MSTRG.23272; transcript_id MSTRG.23272.1;
chr7	transdecoder	exon	53159266	53159669	.	-	.	gene_name 98026270|kcna2; gene_id MSTRG.23272; transcript_id MSTRG.23272.6;
chr7	transdecoder	exon	53159266	53159669	.	-	.	gene_name 98026270|kcna2; gene_id MSTRG.23272; transcript_id MSTRG.23272.7;
chr7	StringTie	exon	53159325	53159669	.	-	.	gene_name 98026270|kcna2; gene_id MSTRG.23272; transcript_id MSTRG.23272.3;
chr7	transdecoder	CDS	53159593	53159669	.	-	1	gene_name 98026270|kcna2; gene_id MSTRG.23272; transcript_id MSTRG.23272.5;
chr7	transdecoder	exon	53159593	53159669	.	-	.	gene_name 98026270|kcna2; gene_id MSTRG.23272; transcript_id MSTRG.23272.5;
chr7	StringTie	exon	53160136	53160198	.	-	.	gene_name 98026270|kcna2; gene_id MSTRG.23272; transcript_id MSTRG.23272.2;
chr7	StringTie	exon	53160136	53160198	.	-	.	gene_name 98026270|kcna2; gene_id MSTRG.23272; transcript_id MSTRG.23272.3;
chr7	StringTie	exon	53160136	53160198	.	-	.	gene_name 98026270|kcna2; gene_id MSTRG.23272; transcript_id MSTRG.23272.8;
chr7	transdecoder	CDS	53160136	53160578	.	-	0	gene_name 98026270|kcna2; gene_id MSTRG.23272; transcript_id MSTRG.23272.7;
chr7	transdecoder	exon	53160136	53160686	.	-	.	gene_name 98026270|kcna2; gene_id MSTRG.23272; transcript_id MSTRG.23272.7;
chr7	transdecoder	CDS	53160136	53160980	.	-	0	gene_name 98026270|kcna2; gene_id MSTRG.23272; transcript_id MSTRG.23272.1;
chr7	transdecoder	CDS	53160136	53160980	.	-	0	gene_name 98026270|kcna2; gene_id MSTRG.23272; transcript_id MSTRG.23272.5;
chr7	transdecoder	CDS	53160136	53160980	.	-	0	gene_name 98026270|kcna2; gene_id MSTRG.23272; transcript_id MSTRG.23272.6;
chr7	transdecoder	exon	53160136	53161027	.	-	.	gene_name 98026270|kcna2; gene_id MSTRG.23272; transcript_id MSTRG.23272.6;
chr7	transdecoder	exon	53160136	53161246	.	-	.	gene_name 98026270|kcna2; gene_id MSTRG.23272; transcript_id MSTRG.23272.1;
chr7	transdecoder	exon	53160136	53161246	.	-	.	gene_name 98026270|kcna2; gene_id MSTRG.23272; transcript_id MSTRG.23272.5;
chr7	transdecoder	five_prime_utr	53160579	53160686	.	-	.	gene_name 98026270|kcna2; gene_id MSTRG.23272; transcript_id MSTRG.23272.7;
chr7	transdecoder	five_prime_utr	53160981	53161027	.	-	.	gene_name 98026270|kcna2; gene_id MSTRG.23272; transcript_id MSTRG.23272.6;
chr7	transdecoder	five_prime_utr	53160981	53161246	.	-	.	gene_name 98026270|kcna2; gene_id MSTRG.23272; transcript_id MSTRG.23272.1;
chr7	transdecoder	five_prime_utr	53160981	53161246	.	-	.	gene_name 98026270|kcna2; gene_id MSTRG.23272; transcript_id MSTRG.23272.5;
chr7	StringTie	exon	53161220	53161246	.	-	.	gene_name 98026270|kcna2; gene_id MSTRG.23272; transcript_id MSTRG.23272.2;
chr7	StringTie	exon	53161220	53161246	.	-	.	gene_name 98026270|kcna2; gene_id MSTRG.23272; transcript_id MSTRG.23272.3;
chr7	StringTie	exon	53161220	53161246	.	-	.	gene_name 98026270|kcna2; gene_id MSTRG.23272; transcript_id MSTRG.23272.4;
chr7	StringTie	exon	53161220	53161246	.	-	.	gene_name 98026270|kcna2; gene_id MSTRG.23272; transcript_id MSTRG.23272.8;
chr7	transdecoder	exon	53161220	53161246	.	-	.	gene_name 98026270|kcna2; gene_id MSTRG.23272; transcript_id MSTRG.23272.6;
chr7	transdecoder	five_prime_utr	53161220	53161246	.	-	.	gene_name 98026270|kcna2; gene_id MSTRG.23272; transcript_id MSTRG.23272.6;
chr7	transdecoder	exon	53161220	53161485	.	-	.	gene_name 98026270|kcna2; gene_id MSTRG.23272; transcript_id MSTRG.23272.7;
chr7	transdecoder	five_prime_utr	53161220	53161485	.	-	.	gene_name 98026270|kcna2; gene_id MSTRG.23272; transcript_id MSTRG.23272.7;
chr7	StringTie	exon	53167695	53167768	.	-	.	gene_name 98026270|kcna2; gene_id MSTRG.23272; transcript_id MSTRG.23272.8;
chr7	transdecoder	exon	53167695	53167768	.	-	.	gene_name 98026270|kcna2; gene_id MSTRG.23272; transcript_id MSTRG.23272.1;
chr7	transdecoder	five_prime_utr	53167695	53167768	.	-	.	gene_name 98026270|kcna2; gene_id MSTRG.23272; transcript_id MSTRG.23272.1;
chr7	StringTie	exon	53167700	53167768	.	-	.	gene_name 98026270|kcna2; gene_id MSTRG.23272; transcript_id MSTRG.23272.2;
chr7	StringTie	exon	53167700	53167768	.	-	.	gene_name 98026270|kcna2; gene_id MSTRG.23272; transcript_id MSTRG.23272.3;
chr7	StringTie	exon	53167700	53167768	.	-	.	gene_name 98026270|kcna2; gene_id MSTRG.23272; transcript_id MSTRG.23272.4;
chr7	transdecoder	exon	53167700	53167768	.	-	.	gene_name 98026270|kcna2; gene_id MSTRG.23272; transcript_id MSTRG.23272.5;
chr7	transdecoder	exon	53167700	53167768	.	-	.	gene_name 98026270|kcna2; gene_id MSTRG.23272; transcript_id MSTRG.23272.6;
chr7	transdecoder	five_prime_utr	53167700	53167768	.	-	.	gene_name 98026270|kcna2; gene_id MSTRG.23272; transcript_id MSTRG.23272.5;
chr7	transdecoder	five_prime_utr	53167700	53167768	.	-	.	gene_name 98026270|kcna2; gene_id MSTRG.23272; transcript_id MSTRG.23272.6;
chr7	transdecoder	five_prime_utr	53172529	53172554	.	+	.	gene_name 98002879|ric1; gene_id MSTRG.23273; transcript_id MSTRG.23273.1;
chr7	transdecoder	five_prime_utr	53172529	53172554	.	+	.	gene_name 98002879|ric1; gene_id MSTRG.23273; transcript_id MSTRG.23273.2;
chr7	transdecoder	exon	53172529	53172692	.	+	.	gene_name 98002879|ric1; gene_id MSTRG.23273; transcript_id MSTRG.23273.1;
chr7	transdecoder	exon	53172529	53172692	.	+	.	gene_name 98002879|ric1; gene_id MSTRG.23273; transcript_id MSTRG.23273.2;
chr7	transdecoder	gene	53172529	53224304	.	+	.	gene_name 98002879|ric1; gene_id MSTRG.23273; transcript_id NA; gene_biotype protein_coding; Info ORF type:complete (+),score=172.66,sp|Q4ADV7|RIC1_HUMAN|29.468|2.63e-174; ref_name 98002879|ric1; class_code =,j; inherit_ref TRUE;
chr7	transdecoder	transcript	53172529	53224304	.	+	.	gene_name 98002879|ric1; gene_id MSTRG.23273; transcript_id MSTRG.23273.1; gene_biotype protein_coding; Info ORF type:complete (+),score=172.66,sp|Q4ADV7|RIC1_HUMAN|29.468|2.63e-174; ref_name 98002879|ric1; class_code =,j; inherit_ref TRUE;
chr7	transdecoder	transcript	53172529	53224304	.	+	.	gene_name 98002879|ric1; gene_id MSTRG.23273; transcript_id MSTRG.23273.2; gene_biotype protein_coding; Info ORF type:complete (+),score=172.66,sp|Q4ADV7|RIC1_HUMAN|29.468|2.63e-174; ref_name 98002879|ric1; class_code =,j; inherit_ref TRUE;
chr7	transdecoder	CDS	53172555	53172692	.	+	0	gene_name 98002879|ric1; gene_id MSTRG.23273; transcript_id MSTRG.23273.1;
chr7	transdecoder	CDS	53172555	53172692	.	+	0	gene_name 98002879|ric1; gene_id MSTRG.23273; transcript_id MSTRG.23273.2;
chr7	transdecoder	exon	53172578	53172692	.	+	.	gene_name 98002879|ric1; gene_id MSTRG.23273; transcript_id MSTRG.23273.3;
chr7	transdecoder	exon	53172578	53172692	.	+	.	gene_name 98002879|ric1; gene_id MSTRG.23273; transcript_id MSTRG.23273.4;
chr7	transdecoder	five_prime_utr	53172578	53172692	.	+	.	gene_name 98002879|ric1; gene_id MSTRG.23273; transcript_id MSTRG.23273.3;
chr7	transdecoder	five_prime_utr	53172578	53172692	.	+	.	gene_name 98002879|ric1; gene_id MSTRG.23273; transcript_id MSTRG.23273.4;
chr7	transdecoder	transcript	53172578	53222316	.	+	.	gene_name 98002879|ric1; gene_id MSTRG.23273; transcript_id MSTRG.23273.3; gene_biotype protein_coding; Info ORF type:complete (+),score=172.66,sp|Q4ADV7|RIC1_HUMAN|29.468|2.63e-174; ref_name 98002879|ric1; class_code =,j; inherit_ref TRUE;
chr7	transdecoder	transcript	53172578	53222316	.	+	.	gene_name 98002879|ric1; gene_id MSTRG.23273; transcript_id MSTRG.23273.4; gene_biotype protein_coding; Info ORF type:complete (+),score=172.66,sp|Q4ADV7|RIC1_HUMAN|29.468|2.63e-174; ref_name 98002879|ric1; class_code =,j; inherit_ref TRUE;
chr7	transdecoder	CDS	53172844	53172951	.	+	0	gene_name 98002879|ric1; gene_id MSTRG.23273; transcript_id MSTRG.23273.1;
chr7	transdecoder	CDS	53172844	53172951	.	+	0	gene_name 98002879|ric1; gene_id MSTRG.23273; transcript_id MSTRG.23273.2;
chr7	transdecoder	exon	53172844	53172951	.	+	.	gene_name 98002879|ric1; gene_id MSTRG.23273; transcript_id MSTRG.23273.1;
chr7	transdecoder	exon	53172844	53172951	.	+	.	gene_name 98002879|ric1; gene_id MSTRG.23273; transcript_id MSTRG.23273.2;
chr7	transdecoder	exon	53172844	53172951	.	+	.	gene_name 98002879|ric1; gene_id MSTRG.23273; transcript_id MSTRG.23273.3;
chr7	transdecoder	exon	53172844	53172951	.	+	.	gene_name 98002879|ric1; gene_id MSTRG.23273; transcript_id MSTRG.23273.4;
chr7	transdecoder	five_prime_utr	53172844	53172951	.	+	.	gene_name 98002879|ric1; gene_id MSTRG.23273; transcript_id MSTRG.23273.3;
chr7	transdecoder	five_prime_utr	53172844	53172951	.	+	.	gene_name 98002879|ric1; gene_id MSTRG.23273; transcript_id MSTRG.23273.4;
chr7	transdecoder	CDS	53173913	53173995	.	+	0	gene_name 98002879|ric1; gene_id MSTRG.23273; transcript_id MSTRG.23273.1;
chr7	transdecoder	CDS	53173913	53173995	.	+	0	gene_name 98002879|ric1; gene_id MSTRG.23273; transcript_id MSTRG.23273.2;
chr7	transdecoder	exon	53173913	53173995	.	+	.	gene_name 98002879|ric1; gene_id MSTRG.23273; transcript_id MSTRG.23273.1;
chr7	transdecoder	exon	53173913	53173995	.	+	.	gene_name 98002879|ric1; gene_id MSTRG.23273; transcript_id MSTRG.23273.2;
chr7	transdecoder	exon	53173913	53173995	.	+	.	gene_name 98002879|ric1; gene_id MSTRG.23273; transcript_id MSTRG.23273.3;
chr7	transdecoder	exon	53173913	53173995	.	+	.	gene_name 98002879|ric1; gene_id MSTRG.23273; transcript_id MSTRG.23273.4;
chr7	transdecoder	five_prime_utr	53173913	53173995	.	+	.	gene_name 98002879|ric1; gene_id MSTRG.23273; transcript_id MSTRG.23273.3;
chr7	transdecoder	five_prime_utr	53173913	53173995	.	+	.	gene_name 98002879|ric1; gene_id MSTRG.23273; transcript_id MSTRG.23273.4;
chr7	transdecoder	five_prime_utr	53174236	53174290	.	+	.	gene_name 98002879|ric1; gene_id MSTRG.23273; transcript_id MSTRG.23273.3;
chr7	transdecoder	five_prime_utr	53174236	53174290	.	+	.	gene_name 98002879|ric1; gene_id MSTRG.23273; transcript_id MSTRG.23273.4;
chr7	transdecoder	CDS	53174236	53174310	.	+	1	gene_name 98002879|ric1; gene_id MSTRG.23273; transcript_id MSTRG.23273.1;
chr7	transdecoder	CDS	53174236	53174310	.	+	1	gene_name 98002879|ric1; gene_id MSTRG.23273; transcript_id MSTRG.23273.2;
chr7	transdecoder	exon	53174236	53174310	.	+	.	gene_name 98002879|ric1; gene_id MSTRG.23273; transcript_id MSTRG.23273.1;
chr7	transdecoder	exon	53174236	53174310	.	+	.	gene_name 98002879|ric1; gene_id MSTRG.23273; transcript_id MSTRG.23273.2;
chr7	transdecoder	exon	53174236	53174310	.	+	.	gene_name 98002879|ric1; gene_id MSTRG.23273; transcript_id MSTRG.23273.3;
chr7	transdecoder	exon	53174236	53174310	.	+	.	gene_name 98002879|ric1; gene_id MSTRG.23273; transcript_id MSTRG.23273.4;
chr7	transdecoder	CDS	53174291	53174310	.	+	0	gene_name 98002879|ric1; gene_id MSTRG.23273; transcript_id MSTRG.23273.3;
chr7	transdecoder	CDS	53174291	53174310	.	+	0	gene_name 98002879|ric1; gene_id MSTRG.23273; transcript_id MSTRG.23273.4;
chr7	transdecoder	CDS	53174355	53174497	.	+	1	gene_name 98002879|ric1; gene_id MSTRG.23273; transcript_id MSTRG.23273.1;
chr7	transdecoder	CDS	53174355	53174497	.	+	1	gene_name 98002879|ric1; gene_id MSTRG.23273; transcript_id MSTRG.23273.2;
chr7	transdecoder	CDS	53174355	53174497	.	+	1	gene_name 98002879|ric1; gene_id MSTRG.23273; transcript_id MSTRG.23273.3;
chr7	transdecoder	CDS	53174355	53174497	.	+	1	gene_name 98002879|ric1; gene_id MSTRG.23273; transcript_id MSTRG.23273.4;
chr7	transdecoder	exon	53174355	53174497	.	+	.	gene_name 98002879|ric1; gene_id MSTRG.23273; transcript_id MSTRG.23273.1;
chr7	transdecoder	exon	53174355	53174497	.	+	.	gene_name 98002879|ric1; gene_id MSTRG.23273; transcript_id MSTRG.23273.2;
chr7	transdecoder	exon	53174355	53174497	.	+	.	gene_name 98002879|ric1; gene_id MSTRG.23273; transcript_id MSTRG.23273.3;
chr7	transdecoder	exon	53174355	53174497	.	+	.	gene_name 98002879|ric1; gene_id MSTRG.23273; transcript_id MSTRG.23273.4;
chr7	transdecoder	CDS	53177704	53177837	.	+	2	gene_name 98002879|ric1; gene_id MSTRG.23273; transcript_id MSTRG.23273.1;
chr7	transdecoder	CDS	53177704	53177837	.	+	2	gene_name 98002879|ric1; gene_id MSTRG.23273; transcript_id MSTRG.23273.2;
chr7	transdecoder	CDS	53177704	53177837	.	+	2	gene_name 98002879|ric1; gene_id MSTRG.23273; transcript_id MSTRG.23273.3;
chr7	transdecoder	CDS	53177704	53177837	.	+	2	gene_name 98002879|ric1; gene_id MSTRG.23273; transcript_id MSTRG.23273.4;
chr7	transdecoder	exon	53177704	53177837	.	+	.	gene_name 98002879|ric1; gene_id MSTRG.23273; transcript_id MSTRG.23273.1;
chr7	transdecoder	exon	53177704	53177837	.	+	.	gene_name 98002879|ric1; gene_id MSTRG.23273; transcript_id MSTRG.23273.2;
chr7	transdecoder	exon	53177704	53177837	.	+	.	gene_name 98002879|ric1; gene_id MSTRG.23273; transcript_id MSTRG.23273.3;
chr7	transdecoder	exon	53177704	53177837	.	+	.	gene_name 98002879|ric1; gene_id MSTRG.23273; transcript_id MSTRG.23273.4;
chr7	transdecoder	CDS	53178917	53179008	.	+	0	gene_name 98002879|ric1; gene_id MSTRG.23273; transcript_id MSTRG.23273.1;
chr7	transdecoder	CDS	53178917	53179008	.	+	0	gene_name 98002879|ric1; gene_id MSTRG.23273; transcript_id MSTRG.23273.2;
chr7	transdecoder	CDS	53178917	53179008	.	+	0	gene_name 98002879|ric1; gene_id MSTRG.23273; transcript_id MSTRG.23273.3;
chr7	transdecoder	CDS	53178917	53179008	.	+	0	gene_name 98002879|ric1; gene_id MSTRG.23273; transcript_id MSTRG.23273.4;
chr7	transdecoder	exon	53178917	53179008	.	+	.	gene_name 98002879|ric1; gene_id MSTRG.23273; transcript_id MSTRG.23273.1;
chr7	transdecoder	exon	53178917	53179008	.	+	.	gene_name 98002879|ric1; gene_id MSTRG.23273; transcript_id MSTRG.23273.2;
chr7	transdecoder	exon	53178917	53179008	.	+	.	gene_name 98002879|ric1; gene_id MSTRG.23273; transcript_id MSTRG.23273.3;
chr7	transdecoder	exon	53178917	53179008	.	+	.	gene_name 98002879|ric1; gene_id MSTRG.23273; transcript_id MSTRG.23273.4;
chr7	transdecoder	CDS	53179055	53179137	.	+	1	gene_name 98002879|ric1; gene_id MSTRG.23273; transcript_id MSTRG.23273.1;
chr7	transdecoder	CDS	53179055	53179137	.	+	1	gene_name 98002879|ric1; gene_id MSTRG.23273; transcript_id MSTRG.23273.2;
chr7	transdecoder	CDS	53179055	53179137	.	+	1	gene_name 98002879|ric1; gene_id MSTRG.23273; transcript_id MSTRG.23273.3;
chr7	transdecoder	CDS	53179055	53179137	.	+	1	gene_name 98002879|ric1; gene_id MSTRG.23273; transcript_id MSTRG.23273.4;
chr7	transdecoder	exon	53179055	53179137	.	+	.	gene_name 98002879|ric1; gene_id MSTRG.23273; transcript_id MSTRG.23273.1;
chr7	transdecoder	exon	53179055	53179137	.	+	.	gene_name 98002879|ric1; gene_id MSTRG.23273; transcript_id MSTRG.23273.2;
chr7	transdecoder	exon	53179055	53179137	.	+	.	gene_name 98002879|ric1; gene_id MSTRG.23273; transcript_id MSTRG.23273.3;
chr7	transdecoder	exon	53179055	53179137	.	+	.	gene_name 98002879|ric1; gene_id MSTRG.23273; transcript_id MSTRG.23273.4;
chr7	transdecoder	CDS	53181284	53181555	.	+	2	gene_name 98002879|ric1; gene_id MSTRG.23273; transcript_id MSTRG.23273.1;
chr7	transdecoder	CDS	53181284	53181555	.	+	2	gene_name 98002879|ric1; gene_id MSTRG.23273; transcript_id MSTRG.23273.2;
chr7	transdecoder	CDS	53181284	53181555	.	+	2	gene_name 98002879|ric1; gene_id MSTRG.23273; transcript_id MSTRG.23273.3;
chr7	transdecoder	CDS	53181284	53181555	.	+	2	gene_name 98002879|ric1; gene_id MSTRG.23273; transcript_id MSTRG.23273.4;
chr7	transdecoder	exon	53181284	53181555	.	+	.	gene_name 98002879|ric1; gene_id MSTRG.23273; transcript_id MSTRG.23273.1;
chr7	transdecoder	exon	53181284	53181555	.	+	.	gene_name 98002879|ric1; gene_id MSTRG.23273; transcript_id MSTRG.23273.2;
chr7	transdecoder	exon	53181284	53181555	.	+	.	gene_name 98002879|ric1; gene_id MSTRG.23273; transcript_id MSTRG.23273.3;
chr7	transdecoder	exon	53181284	53181555	.	+	.	gene_name 98002879|ric1; gene_id MSTRG.23273; transcript_id MSTRG.23273.4;
chr7	transdecoder	CDS	53181710	53181835	.	+	0	gene_name 98002879|ric1; gene_id MSTRG.23273; transcript_id MSTRG.23273.1;
chr7	transdecoder	CDS	53181710	53181835	.	+	0	gene_name 98002879|ric1; gene_id MSTRG.23273; transcript_id MSTRG.23273.2;
chr7	transdecoder	CDS	53181710	53181835	.	+	0	gene_name 98002879|ric1; gene_id MSTRG.23273; transcript_id MSTRG.23273.3;
chr7	transdecoder	CDS	53181710	53181835	.	+	0	gene_name 98002879|ric1; gene_id MSTRG.23273; transcript_id MSTRG.23273.4;
chr7	transdecoder	exon	53181710	53181835	.	+	.	gene_name 98002879|ric1; gene_id MSTRG.23273; transcript_id MSTRG.23273.1;
chr7	transdecoder	exon	53181710	53181835	.	+	.	gene_name 98002879|ric1; gene_id MSTRG.23273; transcript_id MSTRG.23273.2;
chr7	transdecoder	exon	53181710	53181835	.	+	.	gene_name 98002879|ric1; gene_id MSTRG.23273; transcript_id MSTRG.23273.3;
chr7	transdecoder	exon	53181710	53181835	.	+	.	gene_name 98002879|ric1; gene_id MSTRG.23273; transcript_id MSTRG.23273.4;
chr7	transdecoder	CDS	53181993	53182193	.	+	0	gene_name 98002879|ric1; gene_id MSTRG.23273; transcript_id MSTRG.23273.1;
chr7	transdecoder	CDS	53181993	53182193	.	+	0	gene_name 98002879|ric1; gene_id MSTRG.23273; transcript_id MSTRG.23273.2;
chr7	transdecoder	CDS	53181993	53182193	.	+	0	gene_name 98002879|ric1; gene_id MSTRG.23273; transcript_id MSTRG.23273.3;
chr7	transdecoder	CDS	53181993	53182193	.	+	0	gene_name 98002879|ric1; gene_id MSTRG.23273; transcript_id MSTRG.23273.4;
chr7	transdecoder	exon	53181993	53182193	.	+	.	gene_name 98002879|ric1; gene_id MSTRG.23273; transcript_id MSTRG.23273.1;
chr7	transdecoder	exon	53181993	53182193	.	+	.	gene_name 98002879|ric1; gene_id MSTRG.23273; transcript_id MSTRG.23273.2;
chr7	transdecoder	exon	53181993	53182193	.	+	.	gene_name 98002879|ric1; gene_id MSTRG.23273; transcript_id MSTRG.23273.3;
chr7	transdecoder	exon	53181993	53182193	.	+	.	gene_name 98002879|ric1; gene_id MSTRG.23273; transcript_id MSTRG.23273.4;
chr7	transdecoder	CDS	53182359	53182521	.	+	0	gene_name 98002879|ric1; gene_id MSTRG.23273; transcript_id MSTRG.23273.1;
chr7	transdecoder	CDS	53182359	53182521	.	+	0	gene_name 98002879|ric1; gene_id MSTRG.23273; transcript_id MSTRG.23273.2;
chr7	transdecoder	CDS	53182359	53182521	.	+	0	gene_name 98002879|ric1; gene_id MSTRG.23273; transcript_id MSTRG.23273.3;
chr7	transdecoder	CDS	53182359	53182521	.	+	0	gene_name 98002879|ric1; gene_id MSTRG.23273; transcript_id MSTRG.23273.4;
chr7	transdecoder	exon	53182359	53182521	.	+	.	gene_name 98002879|ric1; gene_id MSTRG.23273; transcript_id MSTRG.23273.1;
chr7	transdecoder	exon	53182359	53182521	.	+	.	gene_name 98002879|ric1; gene_id MSTRG.23273; transcript_id MSTRG.23273.2;
chr7	transdecoder	exon	53182359	53182521	.	+	.	gene_name 98002879|ric1; gene_id MSTRG.23273; transcript_id MSTRG.23273.3;
chr7	transdecoder	exon	53182359	53182521	.	+	.	gene_name 98002879|ric1; gene_id MSTRG.23273; transcript_id MSTRG.23273.4;
chr7	transdecoder	CDS	53190029	53190136	.	+	2	gene_name 98002879|ric1; gene_id MSTRG.23273; transcript_id MSTRG.23273.1;
chr7	transdecoder	CDS	53190029	53190136	.	+	2	gene_name 98002879|ric1; gene_id MSTRG.23273; transcript_id MSTRG.23273.2;
chr7	transdecoder	CDS	53190029	53190136	.	+	2	gene_name 98002879|ric1; gene_id MSTRG.23273; transcript_id MSTRG.23273.3;
chr7	transdecoder	CDS	53190029	53190136	.	+	2	gene_name 98002879|ric1; gene_id MSTRG.23273; transcript_id MSTRG.23273.4;
chr7	transdecoder	exon	53190029	53190136	.	+	.	gene_name 98002879|ric1; gene_id MSTRG.23273; transcript_id MSTRG.23273.1;
chr7	transdecoder	exon	53190029	53190136	.	+	.	gene_name 98002879|ric1; gene_id MSTRG.23273; transcript_id MSTRG.23273.2;
chr7	transdecoder	exon	53190029	53190136	.	+	.	gene_name 98002879|ric1; gene_id MSTRG.23273; transcript_id MSTRG.23273.3;
chr7	transdecoder	exon	53190029	53190136	.	+	.	gene_name 98002879|ric1; gene_id MSTRG.23273; transcript_id MSTRG.23273.4;
chr7	transdecoder	CDS	53190292	53190410	.	+	2	gene_name 98002879|ric1; gene_id MSTRG.23273; transcript_id MSTRG.23273.1;
chr7	transdecoder	CDS	53190292	53190410	.	+	2	gene_name 98002879|ric1; gene_id MSTRG.23273; transcript_id MSTRG.23273.2;
chr7	transdecoder	CDS	53190292	53190410	.	+	2	gene_name 98002879|ric1; gene_id MSTRG.23273; transcript_id MSTRG.23273.3;
chr7	transdecoder	CDS	53190292	53190410	.	+	2	gene_name 98002879|ric1; gene_id MSTRG.23273; transcript_id MSTRG.23273.4;
chr7	transdecoder	exon	53190292	53190410	.	+	.	gene_name 98002879|ric1; gene_id MSTRG.23273; transcript_id MSTRG.23273.1;
chr7	transdecoder	exon	53190292	53190410	.	+	.	gene_name 98002879|ric1; gene_id MSTRG.23273; transcript_id MSTRG.23273.2;
chr7	transdecoder	exon	53190292	53190410	.	+	.	gene_name 98002879|ric1; gene_id MSTRG.23273; transcript_id MSTRG.23273.3;
chr7	transdecoder	exon	53190292	53190410	.	+	.	gene_name 98002879|ric1; gene_id MSTRG.23273; transcript_id MSTRG.23273.4;
chr7	transdecoder	CDS	53191830	53191955	.	+	0	gene_name 98002879|ric1; gene_id MSTRG.23273; transcript_id MSTRG.23273.1;
chr7	transdecoder	CDS	53191830	53191955	.	+	0	gene_name 98002879|ric1; gene_id MSTRG.23273; transcript_id MSTRG.23273.2;
chr7	transdecoder	CDS	53191830	53191955	.	+	0	gene_name 98002879|ric1; gene_id MSTRG.23273; transcript_id MSTRG.23273.3;
chr7	transdecoder	CDS	53191830	53191955	.	+	0	gene_name 98002879|ric1; gene_id MSTRG.23273; transcript_id MSTRG.23273.4;
chr7	transdecoder	exon	53191830	53191955	.	+	.	gene_name 98002879|ric1; gene_id MSTRG.23273; transcript_id MSTRG.23273.1;
chr7	transdecoder	exon	53191830	53191955	.	+	.	gene_name 98002879|ric1; gene_id MSTRG.23273; transcript_id MSTRG.23273.2;
chr7	transdecoder	exon	53191830	53191955	.	+	.	gene_name 98002879|ric1; gene_id MSTRG.23273; transcript_id MSTRG.23273.3;
chr7	transdecoder	exon	53191830	53191955	.	+	.	gene_name 98002879|ric1; gene_id MSTRG.23273; transcript_id MSTRG.23273.4;
chr7	transdecoder	CDS	53196630	53196711	.	+	0	gene_name 98002879|ric1; gene_id MSTRG.23273; transcript_id MSTRG.23273.1;
chr7	transdecoder	CDS	53196630	53196711	.	+	0	gene_name 98002879|ric1; gene_id MSTRG.23273; transcript_id MSTRG.23273.2;
chr7	transdecoder	CDS	53196630	53196711	.	+	0	gene_name 98002879|ric1; gene_id MSTRG.23273; transcript_id MSTRG.23273.3;
chr7	transdecoder	CDS	53196630	53196711	.	+	0	gene_name 98002879|ric1; gene_id MSTRG.23273; transcript_id MSTRG.23273.4;
chr7	transdecoder	exon	53196630	53196711	.	+	.	gene_name 98002879|ric1; gene_id MSTRG.23273; transcript_id MSTRG.23273.1;
chr7	transdecoder	exon	53196630	53196711	.	+	.	gene_name 98002879|ric1; gene_id MSTRG.23273; transcript_id MSTRG.23273.2;
chr7	transdecoder	exon	53196630	53196711	.	+	.	gene_name 98002879|ric1; gene_id MSTRG.23273; transcript_id MSTRG.23273.3;
chr7	transdecoder	exon	53196630	53196711	.	+	.	gene_name 98002879|ric1; gene_id MSTRG.23273; transcript_id MSTRG.23273.4;
chr7	transdecoder	CDS	53197214	53197326	.	+	2	gene_name 98002879|ric1; gene_id MSTRG.23273; transcript_id MSTRG.23273.1;
chr7	transdecoder	CDS	53197214	53197326	.	+	2	gene_name 98002879|ric1; gene_id MSTRG.23273; transcript_id MSTRG.23273.2;
chr7	transdecoder	CDS	53197214	53197326	.	+	2	gene_name 98002879|ric1; gene_id MSTRG.23273; transcript_id MSTRG.23273.3;
chr7	transdecoder	CDS	53197214	53197326	.	+	2	gene_name 98002879|ric1; gene_id MSTRG.23273; transcript_id MSTRG.23273.4;
chr7	transdecoder	exon	53197214	53197326	.	+	.	gene_name 98002879|ric1; gene_id MSTRG.23273; transcript_id MSTRG.23273.1;
chr7	transdecoder	exon	53197214	53197326	.	+	.	gene_name 98002879|ric1; gene_id MSTRG.23273; transcript_id MSTRG.23273.2;
chr7	transdecoder	exon	53197214	53197326	.	+	.	gene_name 98002879|ric1; gene_id MSTRG.23273; transcript_id MSTRG.23273.3;
chr7	transdecoder	exon	53197214	53197326	.	+	.	gene_name 98002879|ric1; gene_id MSTRG.23273; transcript_id MSTRG.23273.4;
chr7	transdecoder	CDS	53197909	53198080	.	+	0	gene_name 98002879|ric1; gene_id MSTRG.23273; transcript_id MSTRG.23273.1;
chr7	transdecoder	CDS	53197909	53198080	.	+	0	gene_name 98002879|ric1; gene_id MSTRG.23273; transcript_id MSTRG.23273.2;
chr7	transdecoder	CDS	53197909	53198080	.	+	0	gene_name 98002879|ric1; gene_id MSTRG.23273; transcript_id MSTRG.23273.3;
chr7	transdecoder	CDS	53197909	53198080	.	+	0	gene_name 98002879|ric1; gene_id MSTRG.23273; transcript_id MSTRG.23273.4;
chr7	transdecoder	exon	53197909	53198080	.	+	.	gene_name 98002879|ric1; gene_id MSTRG.23273; transcript_id MSTRG.23273.1;
chr7	transdecoder	exon	53197909	53198080	.	+	.	gene_name 98002879|ric1; gene_id MSTRG.23273; transcript_id MSTRG.23273.2;
chr7	transdecoder	exon	53197909	53198080	.	+	.	gene_name 98002879|ric1; gene_id MSTRG.23273; transcript_id MSTRG.23273.3;
chr7	transdecoder	exon	53197909	53198080	.	+	.	gene_name 98002879|ric1; gene_id MSTRG.23273; transcript_id MSTRG.23273.4;
chr7	transdecoder	CDS	53200746	53200888	.	+	2	gene_name 98002879|ric1; gene_id MSTRG.23273; transcript_id MSTRG.23273.1;
chr7	transdecoder	CDS	53200746	53200888	.	+	2	gene_name 98002879|ric1; gene_id MSTRG.23273; transcript_id MSTRG.23273.2;
chr7	transdecoder	CDS	53200746	53200888	.	+	2	gene_name 98002879|ric1; gene_id MSTRG.23273; transcript_id MSTRG.23273.3;
chr7	transdecoder	CDS	53200746	53200888	.	+	2	gene_name 98002879|ric1; gene_id MSTRG.23273; transcript_id MSTRG.23273.4;
chr7	transdecoder	exon	53200746	53200888	.	+	.	gene_name 98002879|ric1; gene_id MSTRG.23273; transcript_id MSTRG.23273.1;
chr7	transdecoder	exon	53200746	53200888	.	+	.	gene_name 98002879|ric1; gene_id MSTRG.23273; transcript_id MSTRG.23273.2;
chr7	transdecoder	exon	53200746	53200888	.	+	.	gene_name 98002879|ric1; gene_id MSTRG.23273; transcript_id MSTRG.23273.3;
chr7	transdecoder	exon	53200746	53200888	.	+	.	gene_name 98002879|ric1; gene_id MSTRG.23273; transcript_id MSTRG.23273.4;
chr7	transdecoder	CDS	53200929	53201100	.	+	0	gene_name 98002879|ric1; gene_id MSTRG.23273; transcript_id MSTRG.23273.1;
chr7	transdecoder	CDS	53200929	53201100	.	+	0	gene_name 98002879|ric1; gene_id MSTRG.23273; transcript_id MSTRG.23273.2;
chr7	transdecoder	CDS	53200929	53201100	.	+	0	gene_name 98002879|ric1; gene_id MSTRG.23273; transcript_id MSTRG.23273.3;
chr7	transdecoder	CDS	53200929	53201100	.	+	0	gene_name 98002879|ric1; gene_id MSTRG.23273; transcript_id MSTRG.23273.4;
chr7	transdecoder	exon	53200929	53201100	.	+	.	gene_name 98002879|ric1; gene_id MSTRG.23273; transcript_id MSTRG.23273.1;
chr7	transdecoder	exon	53200929	53201100	.	+	.	gene_name 98002879|ric1; gene_id MSTRG.23273; transcript_id MSTRG.23273.2;
chr7	transdecoder	exon	53200929	53201100	.	+	.	gene_name 98002879|ric1; gene_id MSTRG.23273; transcript_id MSTRG.23273.3;
chr7	transdecoder	exon	53200929	53201100	.	+	.	gene_name 98002879|ric1; gene_id MSTRG.23273; transcript_id MSTRG.23273.4;
chr7	transdecoder	CDS	53203915	53204098	.	+	2	gene_name 98002879|ric1; gene_id MSTRG.23273; transcript_id MSTRG.23273.1;
chr7	transdecoder	CDS	53203915	53204098	.	+	2	gene_name 98002879|ric1; gene_id MSTRG.23273; transcript_id MSTRG.23273.2;
chr7	transdecoder	CDS	53203915	53204098	.	+	2	gene_name 98002879|ric1; gene_id MSTRG.23273; transcript_id MSTRG.23273.3;
chr7	transdecoder	CDS	53203915	53204098	.	+	2	gene_name 98002879|ric1; gene_id MSTRG.23273; transcript_id MSTRG.23273.4;
chr7	transdecoder	exon	53203915	53204098	.	+	.	gene_name 98002879|ric1; gene_id MSTRG.23273; transcript_id MSTRG.23273.1;
chr7	transdecoder	exon	53203915	53204098	.	+	.	gene_name 98002879|ric1; gene_id MSTRG.23273; transcript_id MSTRG.23273.2;
chr7	transdecoder	exon	53203915	53204098	.	+	.	gene_name 98002879|ric1; gene_id MSTRG.23273; transcript_id MSTRG.23273.3;
chr7	transdecoder	exon	53203915	53204098	.	+	.	gene_name 98002879|ric1; gene_id MSTRG.23273; transcript_id MSTRG.23273.4;
chr7	transdecoder	CDS	53204704	53204715	.	+	1	gene_name 98002879|ric1; gene_id MSTRG.23273; transcript_id MSTRG.23273.3;
chr7	transdecoder	exon	53204704	53204715	.	+	.	gene_name 98002879|ric1; gene_id MSTRG.23273; transcript_id MSTRG.23273.3;
chr7	transdecoder	CDS	53212398	53212521	.	+	1	gene_name 98002879|ric1; gene_id MSTRG.23273; transcript_id MSTRG.23273.4;
chr7	transdecoder	exon	53212398	53212521	.	+	.	gene_name 98002879|ric1; gene_id MSTRG.23273; transcript_id MSTRG.23273.4;
chr7	transdecoder	CDS	53212398	53212568	.	+	1	gene_name 98002879|ric1; gene_id MSTRG.23273; transcript_id MSTRG.23273.1;
chr7	transdecoder	CDS	53212398	53212568	.	+	1	gene_name 98002879|ric1; gene_id MSTRG.23273; transcript_id MSTRG.23273.2;
chr7	transdecoder	CDS	53212398	53212568	.	+	1	gene_name 98002879|ric1; gene_id MSTRG.23273; transcript_id MSTRG.23273.3;
chr7	transdecoder	exon	53212398	53212568	.	+	.	gene_name 98002879|ric1; gene_id MSTRG.23273; transcript_id MSTRG.23273.1;
chr7	transdecoder	exon	53212398	53212568	.	+	.	gene_name 98002879|ric1; gene_id MSTRG.23273; transcript_id MSTRG.23273.2;
chr7	transdecoder	exon	53212398	53212568	.	+	.	gene_name 98002879|ric1; gene_id MSTRG.23273; transcript_id MSTRG.23273.3;
chr7	YD_filtered	miRNA	53212509	53212530	76	+	.	gene_id "PB_449"; transcript_id "PB_449"; gene_name "hmi-mir-12092"; miRNA "hmi-mir-12092-5p"; pre_miRNA "hmi-mir-12092"; strand "mature";
chr7	YD_filtered	pre_miRNA	53212509	53212565	76	+	.	gene_id "PB_449"; transcript_id "PB_449"; gene_name "hmi-mir-12092"; miRNA "hmi-mir-12092"; pre_miRNA "hmi-mir-12092";
chr7	YD_filtered	miRNA	53212543	53212565	76	+	.	gene_id "PB_449"; transcript_id "PB_449"; gene_name "hmi-mir-12092"; miRNA "hmi-mir-12092-3p"; pre_miRNA "hmi-mir-12092"; strand "star";
chr7	transdecoder	CDS	53212552	53212568	.	+	0	gene_name 98002879|ric1; gene_id MSTRG.23273; transcript_id MSTRG.23273.4;
chr7	transdecoder	exon	53212552	53212568	.	+	.	gene_name 98002879|ric1; gene_id MSTRG.23273; transcript_id MSTRG.23273.4;
chr7	transdecoder	CDS	53214764	53214840	.	+	1	gene_name 98002879|ric1; gene_id MSTRG.23273; transcript_id MSTRG.23273.1;
chr7	transdecoder	CDS	53214764	53214840	.	+	1	gene_name 98002879|ric1; gene_id MSTRG.23273; transcript_id MSTRG.23273.2;
chr7	transdecoder	CDS	53214764	53214840	.	+	1	gene_name 98002879|ric1; gene_id MSTRG.23273; transcript_id MSTRG.23273.3;
chr7	transdecoder	CDS	53214764	53214840	.	+	1	gene_name 98002879|ric1; gene_id MSTRG.23273; transcript_id MSTRG.23273.4;
chr7	transdecoder	exon	53214764	53214840	.	+	.	gene_name 98002879|ric1; gene_id MSTRG.23273; transcript_id MSTRG.23273.1;
chr7	transdecoder	exon	53214764	53214840	.	+	.	gene_name 98002879|ric1; gene_id MSTRG.23273; transcript_id MSTRG.23273.2;
chr7	transdecoder	exon	53214764	53214840	.	+	.	gene_name 98002879|ric1; gene_id MSTRG.23273; transcript_id MSTRG.23273.3;
chr7	transdecoder	exon	53214764	53214840	.	+	.	gene_name 98002879|ric1; gene_id MSTRG.23273; transcript_id MSTRG.23273.4;
chr7	transdecoder	CDS	53214893	53214937	.	+	2	gene_name 98002879|ric1; gene_id MSTRG.23273; transcript_id MSTRG.23273.1;
chr7	transdecoder	CDS	53214893	53214937	.	+	2	gene_name 98002879|ric1; gene_id MSTRG.23273; transcript_id MSTRG.23273.2;
chr7	transdecoder	CDS	53214893	53214937	.	+	2	gene_name 98002879|ric1; gene_id MSTRG.23273; transcript_id MSTRG.23273.3;
chr7	transdecoder	CDS	53214893	53214937	.	+	2	gene_name 98002879|ric1; gene_id MSTRG.23273; transcript_id MSTRG.23273.4;
chr7	transdecoder	exon	53214893	53214937	.	+	.	gene_name 98002879|ric1; gene_id MSTRG.23273; transcript_id MSTRG.23273.1;
chr7	transdecoder	exon	53214893	53214937	.	+	.	gene_name 98002879|ric1; gene_id MSTRG.23273; transcript_id MSTRG.23273.2;
chr7	transdecoder	exon	53214893	53214937	.	+	.	gene_name 98002879|ric1; gene_id MSTRG.23273; transcript_id MSTRG.23273.3;
chr7	transdecoder	exon	53214893	53214937	.	+	.	gene_name 98002879|ric1; gene_id MSTRG.23273; transcript_id MSTRG.23273.4;
chr7	transdecoder	CDS	53215161	53215292	.	+	2	gene_name 98002879|ric1; gene_id MSTRG.23273; transcript_id MSTRG.23273.1;
chr7	transdecoder	CDS	53215161	53215292	.	+	2	gene_name 98002879|ric1; gene_id MSTRG.23273; transcript_id MSTRG.23273.2;
chr7	transdecoder	CDS	53215161	53215292	.	+	2	gene_name 98002879|ric1; gene_id MSTRG.23273; transcript_id MSTRG.23273.3;
chr7	transdecoder	CDS	53215161	53215292	.	+	2	gene_name 98002879|ric1; gene_id MSTRG.23273; transcript_id MSTRG.23273.4;
chr7	transdecoder	exon	53215161	53215292	.	+	.	gene_name 98002879|ric1; gene_id MSTRG.23273; transcript_id MSTRG.23273.1;
chr7	transdecoder	exon	53215161	53215292	.	+	.	gene_name 98002879|ric1; gene_id MSTRG.23273; transcript_id MSTRG.23273.2;
chr7	transdecoder	exon	53215161	53215292	.	+	.	gene_name 98002879|ric1; gene_id MSTRG.23273; transcript_id MSTRG.23273.3;
chr7	transdecoder	exon	53215161	53215292	.	+	.	gene_name 98002879|ric1; gene_id MSTRG.23273; transcript_id MSTRG.23273.4;
chr7	transdecoder	CDS	53218076	53218211	.	+	2	gene_name 98002879|ric1; gene_id MSTRG.23273; transcript_id MSTRG.23273.1;
chr7	transdecoder	CDS	53218076	53218211	.	+	2	gene_name 98002879|ric1; gene_id MSTRG.23273; transcript_id MSTRG.23273.2;
chr7	transdecoder	CDS	53218076	53218211	.	+	2	gene_name 98002879|ric1; gene_id MSTRG.23273; transcript_id MSTRG.23273.3;
chr7	transdecoder	CDS	53218076	53218211	.	+	2	gene_name 98002879|ric1; gene_id MSTRG.23273; transcript_id MSTRG.23273.4;
chr7	transdecoder	exon	53218076	53218211	.	+	.	gene_name 98002879|ric1; gene_id MSTRG.23273; transcript_id MSTRG.23273.1;
chr7	transdecoder	exon	53218076	53218211	.	+	.	gene_name 98002879|ric1; gene_id MSTRG.23273; transcript_id MSTRG.23273.2;
chr7	transdecoder	exon	53218076	53218211	.	+	.	gene_name 98002879|ric1; gene_id MSTRG.23273; transcript_id MSTRG.23273.3;
chr7	transdecoder	exon	53218076	53218211	.	+	.	gene_name 98002879|ric1; gene_id MSTRG.23273; transcript_id MSTRG.23273.4;
chr7	transdecoder	CDS	53221758	53221946	.	+	1	gene_name 98002879|ric1; gene_id MSTRG.23273; transcript_id MSTRG.23273.1;
chr7	transdecoder	CDS	53221758	53221946	.	+	1	gene_name 98002879|ric1; gene_id MSTRG.23273; transcript_id MSTRG.23273.2;
chr7	transdecoder	CDS	53221758	53221946	.	+	1	gene_name 98002879|ric1; gene_id MSTRG.23273; transcript_id MSTRG.23273.3;
chr7	transdecoder	CDS	53221758	53221946	.	+	1	gene_name 98002879|ric1; gene_id MSTRG.23273; transcript_id MSTRG.23273.4;
chr7	transdecoder	exon	53221758	53221946	.	+	.	gene_name 98002879|ric1; gene_id MSTRG.23273; transcript_id MSTRG.23273.1;
chr7	transdecoder	exon	53221758	53221946	.	+	.	gene_name 98002879|ric1; gene_id MSTRG.23273; transcript_id MSTRG.23273.2;
chr7	transdecoder	exon	53221758	53221946	.	+	.	gene_name 98002879|ric1; gene_id MSTRG.23273; transcript_id MSTRG.23273.3;
chr7	transdecoder	exon	53221758	53221946	.	+	.	gene_name 98002879|ric1; gene_id MSTRG.23273; transcript_id MSTRG.23273.4;
chr7	transdecoder	CDS	53222065	53222302	.	+	1	gene_name 98002879|ric1; gene_id MSTRG.23273; transcript_id MSTRG.23273.1;
chr7	transdecoder	CDS	53222065	53222302	.	+	1	gene_name 98002879|ric1; gene_id MSTRG.23273; transcript_id MSTRG.23273.2;
chr7	transdecoder	CDS	53222065	53222302	.	+	1	gene_name 98002879|ric1; gene_id MSTRG.23273; transcript_id MSTRG.23273.3;
chr7	transdecoder	CDS	53222065	53222302	.	+	1	gene_name 98002879|ric1; gene_id MSTRG.23273; transcript_id MSTRG.23273.4;
chr7	transdecoder	exon	53222065	53222316	.	+	.	gene_name 98002879|ric1; gene_id MSTRG.23273; transcript_id MSTRG.23273.1;
chr7	transdecoder	exon	53222065	53222316	.	+	.	gene_name 98002879|ric1; gene_id MSTRG.23273; transcript_id MSTRG.23273.2;
chr7	transdecoder	exon	53222065	53222316	.	+	.	gene_name 98002879|ric1; gene_id MSTRG.23273; transcript_id MSTRG.23273.3;
chr7	transdecoder	exon	53222065	53222316	.	+	.	gene_name 98002879|ric1; gene_id MSTRG.23273; transcript_id MSTRG.23273.4;
chr7	transdecoder	three_prime_utr	53222303	53222316	.	+	.	gene_name 98002879|ric1; gene_id MSTRG.23273; transcript_id MSTRG.23273.1;
chr7	transdecoder	three_prime_utr	53222303	53222316	.	+	.	gene_name 98002879|ric1; gene_id MSTRG.23273; transcript_id MSTRG.23273.2;
chr7	transdecoder	three_prime_utr	53222303	53222316	.	+	.	gene_name 98002879|ric1; gene_id MSTRG.23273; transcript_id MSTRG.23273.3;
chr7	transdecoder	three_prime_utr	53222303	53222316	.	+	.	gene_name 98002879|ric1; gene_id MSTRG.23273; transcript_id MSTRG.23273.4;
chr7	transdecoder	exon	53223729	53223821	.	+	.	gene_name 98002879|ric1; gene_id MSTRG.23273; transcript_id MSTRG.23273.2;
chr7	transdecoder	three_prime_utr	53223729	53223821	.	+	.	gene_name 98002879|ric1; gene_id MSTRG.23273; transcript_id MSTRG.23273.2;
chr7	transdecoder	exon	53224092	53224304	.	+	.	gene_name 98002879|ric1; gene_id MSTRG.23273; transcript_id MSTRG.23273.1;
chr7	transdecoder	exon	53224092	53224304	.	+	.	gene_name 98002879|ric1; gene_id MSTRG.23273; transcript_id MSTRG.23273.2;
chr7	transdecoder	three_prime_utr	53224092	53224304	.	+	.	gene_name 98002879|ric1; gene_id MSTRG.23273; transcript_id MSTRG.23273.1;
chr7	transdecoder	three_prime_utr	53224092	53224304	.	+	.	gene_name 98002879|ric1; gene_id MSTRG.23273; transcript_id MSTRG.23273.2;
chr7	StringTie	exon	53238791	53238863	.	-	.	gene_name 98311893|unknown-22616; gene_id MSTRG.23274; transcript_id MSTRG.23274.1;
chr7	StringTie	transcript	53238791	53240012	.	-	.	gene_name 98311893|unknown-22616; gene_id MSTRG.23274; transcript_id MSTRG.23274.1; gene_biotype non-coding; Info NA; ref_name -; class_code u; inherit_ref FALSE;
chr7	StringTie	exon	53238906	53238995	.	-	.	gene_name 98311893|unknown-22616; gene_id MSTRG.23274; transcript_id MSTRG.23274.1;
chr7	StringTie	exon	53239039	53239132	.	-	.	gene_name 98311893|unknown-22616; gene_id MSTRG.23274; transcript_id MSTRG.23274.1;
chr7	StringTie	exon	53239179	53239262	.	-	.	gene_name 98311893|unknown-22616; gene_id MSTRG.23274; transcript_id MSTRG.23274.1;
chr7	StringTie	exon	53239306	53239413	.	-	.	gene_name 98311893|unknown-22616; gene_id MSTRG.23274; transcript_id MSTRG.23274.1;
chr7	StringTie	exon	53239460	53239531	.	-	.	gene_name 98311893|unknown-22616; gene_id MSTRG.23274; transcript_id MSTRG.23274.1;
chr7	StringTie	exon	53239578	53239650	.	-	.	gene_name 98311893|unknown-22616; gene_id MSTRG.23274; transcript_id MSTRG.23274.1;
chr7	StringTie	exon	53239699	53240012	.	-	.	gene_name 98311893|unknown-22616; gene_id MSTRG.23274; transcript_id MSTRG.23274.1;
chr7	transdecoder	exon	53293315	53294254	.	+	.	gene_name 98311894|unknown-22617; gene_id MSTRG.23275; transcript_id MSTRG.23275.1;
chr7	transdecoder	gene	53293315	53294254	.	+	.	gene_name 98311894|unknown-22617; gene_id MSTRG.23275; transcript_id NA; gene_biotype protein_coding; Info ORF type:5prime_partial (-),score=29.83; ref_name -; class_code u; inherit_ref FALSE;
chr7	transdecoder	transcript	53293315	53294254	.	+	.	gene_name 98311894|unknown-22617; gene_id MSTRG.23275; transcript_id MSTRG.23275.1; gene_biotype protein_coding; Info ORF type:5prime_partial (-),score=29.83; ref_name -; class_code u; inherit_ref FALSE;
chr7	transdecoder	CDS	53293317	53293787	.	+	0	gene_name 98311894|unknown-22617; gene_id MSTRG.23275; transcript_id MSTRG.23275.1;
chr7	transdecoder	three_prime_utr	53293788	53294254	.	+	.	gene_name 98311894|unknown-22617; gene_id MSTRG.23275; transcript_id MSTRG.23275.1;
chr7	transdecoder	CDS	53323307	53323754	.	-	1	gene_name 98311895|unknown-22618; gene_id MSTRG.23276; transcript_id MSTRG.23276.1;
chr7	transdecoder	exon	53323307	53323754	.	-	.	gene_name 98311895|unknown-22618; gene_id MSTRG.23276; transcript_id MSTRG.23276.1;
chr7	transdecoder	gene	53323307	53324902	.	-	.	gene_name 98311895|unknown-22618; gene_id MSTRG.23276; transcript_id NA; gene_biotype protein_coding; Info ORF type:3prime_partial (+),score=14.84; ref_name -; class_code u; inherit_ref FALSE;
chr7	transdecoder	transcript	53323307	53324902	.	-	.	gene_name 98311895|unknown-22618; gene_id MSTRG.23276; transcript_id MSTRG.23276.1; gene_biotype protein_coding; Info ORF type:3prime_partial (+),score=14.84; ref_name -; class_code u; inherit_ref FALSE;
chr7	transdecoder	CDS	53324103	53324113	.	-	0	gene_name 98311895|unknown-22618; gene_id MSTRG.23276; transcript_id MSTRG.23276.1;
chr7	transdecoder	exon	53324103	53324902	.	-	.	gene_name 98311895|unknown-22618; gene_id MSTRG.23276; transcript_id MSTRG.23276.1;
chr7	transdecoder	five_prime_utr	53324114	53324902	.	-	.	gene_name 98311895|unknown-22618; gene_id MSTRG.23276; transcript_id MSTRG.23276.1;
chr7	transdecoder	CDS	53324197	53324523	.	-	0	gene_name 98311895|unknown-22618; gene_id MSTRG.23276; transcript_id MSTRG.23276.1;
chr7	transdecoder	exon	53334341	53334386	.	+	.	gene_name 98045668|unknown-1222; gene_id MSTRG.23277; transcript_id MSTRG.23277.1;
chr7	transdecoder	five_prime_utr	53334341	53334386	.	+	.	gene_name 98045668|unknown-1222; gene_id MSTRG.23277; transcript_id MSTRG.23277.1;
chr7	transdecoder	gene	53334341	53338398	.	+	.	gene_name 98045668|unknown-1222; gene_id MSTRG.23277; transcript_id NA; gene_biotype protein_coding; Info ORF type:complete (+),score=9.86; ref_name 98045668|unknown-1222; class_code =; inherit_ref TRUE;
chr7	transdecoder	transcript	53334341	53338398	.	+	.	gene_name 98045668|unknown-1222; gene_id MSTRG.23277; transcript_id MSTRG.23277.1; gene_biotype protein_coding; Info ORF type:complete (+),score=9.86; ref_name 98045668|unknown-1222; class_code =; inherit_ref TRUE;
chr7	transdecoder	five_prime_utr	53337549	53337578	.	+	.	gene_name 98045668|unknown-1222; gene_id MSTRG.23277; transcript_id MSTRG.23277.1;
chr7	transdecoder	exon	53337549	53338398	.	+	.	gene_name 98045668|unknown-1222; gene_id MSTRG.23277; transcript_id MSTRG.23277.1;
chr7	transdecoder	CDS	53337579	53338331	.	+	0	gene_name 98045668|unknown-1222; gene_id MSTRG.23277; transcript_id MSTRG.23277.1;
chr7	transdecoder	three_prime_utr	53338332	53338398	.	+	.	gene_name 98045668|unknown-1222; gene_id MSTRG.23277; transcript_id MSTRG.23277.1;
chr7	transdecoder	exon	53371554	53372326	.	+	.	gene_name 98311896|unknown-22619; gene_id MSTRG.23278; transcript_id MSTRG.23278.1;
chr7	transdecoder	gene	53371554	53372326	.	+	.	gene_name 98311896|unknown-22619; gene_id MSTRG.23278; transcript_id NA; gene_biotype protein_coding; Info ORF type:5prime_partial (-),score=9.91; ref_name -; class_code u; inherit_ref FALSE;
chr7	transdecoder	transcript	53371554	53372326	.	+	.	gene_name 98311896|unknown-22619; gene_id MSTRG.23278; transcript_id MSTRG.23278.1; gene_biotype protein_coding; Info ORF type:5prime_partial (-),score=9.91; ref_name -; class_code u; inherit_ref FALSE;
chr7	transdecoder	CDS	53371556	53372281	.	+	0	gene_name 98311896|unknown-22619; gene_id MSTRG.23278; transcript_id MSTRG.23278.1;
chr7	transdecoder	three_prime_utr	53372282	53372326	.	+	.	gene_name 98311896|unknown-22619; gene_id MSTRG.23278; transcript_id MSTRG.23278.1;
chr7	transdecoder	exon	53474935	53474975	.	+	.	gene_name 98130877|dclk3-2; gene_id MSTRG.23279; transcript_id MSTRG.23279.1;
chr7	transdecoder	five_prime_utr	53474935	53474975	.	+	.	gene_name 98130877|dclk3-2; gene_id MSTRG.23279; transcript_id MSTRG.23279.1;
chr7	transdecoder	gene	53474935	53570450	.	+	.	gene_name 98130877|dclk3-2; gene_id MSTRG.23279; transcript_id NA; gene_biotype protein_coding; Info ORF type:complete (+),score=86.95,sp|Q9C098|DCLK3_HUMAN|27.778|5.76e-04; ref_name 98130877|dclk3-2; class_code j; inherit_ref TRUE;
chr7	transdecoder	transcript	53474935	53570450	.	+	.	gene_name 98130877|dclk3-2; gene_id MSTRG.23279; transcript_id MSTRG.23279.1; gene_biotype protein_coding; Info ORF type:complete (+),score=86.95,sp|Q9C098|DCLK3_HUMAN|27.778|5.76e-04; ref_name 98130877|dclk3-2; class_code j; inherit_ref TRUE;
chr7	transdecoder	five_prime_utr	53560890	53560906	.	+	.	gene_name 98130877|dclk3-2; gene_id MSTRG.23279; transcript_id MSTRG.23279.1;
chr7	transdecoder	exon	53560890	53562482	.	+	.	gene_name 98130877|dclk3-2; gene_id MSTRG.23279; transcript_id MSTRG.23279.1;
chr7	transdecoder	CDS	53560907	53562482	.	+	0	gene_name 98130877|dclk3-2; gene_id MSTRG.23279; transcript_id MSTRG.23279.1;
chr7	transdecoder	CDS	53570152	53570285	.	+	2	gene_name 98130877|dclk3-2; gene_id MSTRG.23279; transcript_id MSTRG.23279.1;
chr7	transdecoder	exon	53570152	53570450	.	+	.	gene_name 98130877|dclk3-2; gene_id MSTRG.23279; transcript_id MSTRG.23279.1;
chr7	transdecoder	three_prime_utr	53570286	53570450	.	+	.	gene_name 98130877|dclk3-2; gene_id MSTRG.23279; transcript_id MSTRG.23279.1;
chr7	transdecoder	exon	53594162	53594238	.	+	.	gene_name 98311897|unknown-22620; gene_id MSTRG.23280; transcript_id MSTRG.23280.1;
chr7	transdecoder	five_prime_utr	53594162	53594238	.	+	.	gene_name 98311897|unknown-22620; gene_id MSTRG.23280; transcript_id MSTRG.23280.1;
chr7	transdecoder	gene	53594162	53596660	.	+	.	gene_name 98311897|unknown-22620; gene_id MSTRG.23280; transcript_id NA; gene_biotype protein_coding; Info ORF type:complete (+),score=18.99; ref_name -; class_code u; inherit_ref FALSE;
chr7	transdecoder	transcript	53594162	53596660	.	+	.	gene_name 98311897|unknown-22620; gene_id MSTRG.23280; transcript_id MSTRG.23280.1; gene_biotype protein_coding; Info ORF type:complete (+),score=18.99; ref_name -; class_code u; inherit_ref FALSE;
chr7	transdecoder	five_prime_utr	53595767	53595796	.	+	.	gene_name 98311897|unknown-22620; gene_id MSTRG.23280; transcript_id MSTRG.23280.1;
chr7	transdecoder	exon	53595767	53596660	.	+	.	gene_name 98311897|unknown-22620; gene_id MSTRG.23280; transcript_id MSTRG.23280.1;
chr7	transdecoder	CDS	53595797	53596549	.	+	0	gene_name 98311897|unknown-22620; gene_id MSTRG.23280; transcript_id MSTRG.23280.1;
chr7	transdecoder	three_prime_utr	53596550	53596660	.	+	.	gene_name 98311897|unknown-22620; gene_id MSTRG.23280; transcript_id MSTRG.23280.1;
chr7	StringTie	exon	53633641	53633728	.	+	.	gene_name 98311898|unknown-22621; gene_id MSTRG.23281; transcript_id MSTRG.23281.1;
chr7	StringTie	transcript	53633641	53635319	.	+	.	gene_name 98311898|unknown-22621; gene_id MSTRG.23281; transcript_id MSTRG.23281.1; gene_biotype non-coding; Info NA; ref_name -; class_code u; inherit_ref FALSE;
chr7	StringTie	exon	53634449	53635319	.	+	.	gene_name 98311898|unknown-22621; gene_id MSTRG.23281; transcript_id MSTRG.23281.1;
chr7	transdecoder	exon	53645159	53645242	.	+	.	gene_name 98311899|unknown-22622; gene_id MSTRG.23282; transcript_id MSTRG.23282.2;
chr7	transdecoder	five_prime_utr	53645159	53645242	.	+	.	gene_name 98311899|unknown-22622; gene_id MSTRG.23282; transcript_id MSTRG.23282.2;
chr7	transdecoder	exon	53645159	53645246	.	+	.	gene_name 98311899|unknown-22622; gene_id MSTRG.23282; transcript_id MSTRG.23282.1;
chr7	transdecoder	five_prime_utr	53645159	53645246	.	+	.	gene_name 98311899|unknown-22622; gene_id MSTRG.23282; transcript_id MSTRG.23282.1;
chr7	transdecoder	gene	53645159	53657190	.	+	.	gene_name 98311899|unknown-22622; gene_id MSTRG.23282; transcript_id NA; gene_biotype protein_coding; Info ORF type:complete (+),score=10.16; ref_name -; class_code u; inherit_ref FALSE;
chr7	transdecoder	transcript	53645159	53657190	.	+	.	gene_name 98311899|unknown-22622; gene_id MSTRG.23282; transcript_id MSTRG.23282.1; gene_biotype protein_coding; Info ORF type:complete (+),score=10.16; ref_name -; class_code u; inherit_ref FALSE;
chr7	transdecoder	transcript	53645159	53657190	.	+	.	gene_name 98311899|unknown-22622; gene_id MSTRG.23282; transcript_id MSTRG.23282.2; gene_biotype protein_coding; Info ORF type:complete (+),score=10.16; ref_name -; class_code u; inherit_ref FALSE;
chr7	transdecoder	five_prime_utr	53656336	53656374	.	+	.	gene_name 98311899|unknown-22622; gene_id MSTRG.23282; transcript_id MSTRG.23282.1;
chr7	transdecoder	five_prime_utr	53656336	53656374	.	+	.	gene_name 98311899|unknown-22622; gene_id MSTRG.23282; transcript_id MSTRG.23282.2;
chr7	transdecoder	exon	53656336	53657190	.	+	.	gene_name 98311899|unknown-22622; gene_id MSTRG.23282; transcript_id MSTRG.23282.1;
chr7	transdecoder	exon	53656336	53657190	.	+	.	gene_name 98311899|unknown-22622; gene_id MSTRG.23282; transcript_id MSTRG.23282.2;
chr7	transdecoder	CDS	53656375	53657124	.	+	0	gene_name 98311899|unknown-22622; gene_id MSTRG.23282; transcript_id MSTRG.23282.1;
chr7	transdecoder	CDS	53656375	53657124	.	+	0	gene_name 98311899|unknown-22622; gene_id MSTRG.23282; transcript_id MSTRG.23282.2;
chr7	transdecoder	three_prime_utr	53657125	53657190	.	+	.	gene_name 98311899|unknown-22622; gene_id MSTRG.23282; transcript_id MSTRG.23282.1;
chr7	transdecoder	three_prime_utr	53657125	53657190	.	+	.	gene_name 98311899|unknown-22622; gene_id MSTRG.23282; transcript_id MSTRG.23282.2;
chr7	StringTie	exon	53665940	53666195	.	-	.	gene_name 98311900|unknown-22623; gene_id MSTRG.23283; transcript_id MSTRG.23283.1;
chr7	StringTie	transcript	53665940	53671970	.	-	.	gene_name 98311900|unknown-22623; gene_id MSTRG.23283; transcript_id MSTRG.23283.1; gene_biotype non-coding; Info NA; ref_name -; class_code u; inherit_ref FALSE;
chr7	StringTie	exon	53665947	53666190	.	-	.	gene_name 98311900|unknown-22623; gene_id MSTRG.23283; transcript_id MSTRG.23283.2;
chr7	StringTie	transcript	53665947	53671970	.	-	.	gene_name 98311900|unknown-22623; gene_id MSTRG.23283; transcript_id MSTRG.23283.2; gene_biotype non-coding; Info NA; ref_name -; class_code u; inherit_ref FALSE;
chr7	StringTie	exon	53671949	53671970	.	-	.	gene_name 98311900|unknown-22623; gene_id MSTRG.23283; transcript_id MSTRG.23283.1;
chr7	StringTie	exon	53671949	53671970	.	-	.	gene_name 98311900|unknown-22623; gene_id MSTRG.23283; transcript_id MSTRG.23283.2;
chr7	StringTie	exon	53678033	53678568	.	-	.	gene_name 98311901|unknown-22624; gene_id MSTRG.23284; transcript_id MSTRG.23284.1;
chr7	StringTie	transcript	53678033	53679297	.	-	.	gene_name 98311901|unknown-22624; gene_id MSTRG.23284; transcript_id MSTRG.23284.1; gene_biotype non-coding; Info NA; ref_name -; class_code u; inherit_ref FALSE;
chr7	StringTie	exon	53679197	53679297	.	-	.	gene_name 98311901|unknown-22624; gene_id MSTRG.23284; transcript_id MSTRG.23284.1;
chr7	StringTie	exon	53686576	53686664	.	+	.	gene_name 98311902|unknown-22625; gene_id MSTRG.23285; transcript_id MSTRG.23285.1;
chr7	StringTie	transcript	53686576	53687828	.	+	.	gene_name 98311902|unknown-22625; gene_id MSTRG.23285; transcript_id MSTRG.23285.1; gene_biotype non-coding; Info NA; ref_name -; class_code u; inherit_ref FALSE;
chr7	StringTie	exon	53687293	53687828	.	+	.	gene_name 98311902|unknown-22625; gene_id MSTRG.23285; transcript_id MSTRG.23285.1;
chr7	StringTie	exon	53719702	53720097	.	.	.	gene_name 98311903|unknown-22626; gene_id MSTRG.23286; transcript_id MSTRG.23286.1;
chr7	StringTie	transcript	53719702	53720097	.	.	.	gene_name 98311903|unknown-22626; gene_id MSTRG.23286; transcript_id MSTRG.23286.1; gene_biotype non-coding; Info NA; ref_name -; class_code u; inherit_ref FALSE;
chr7	transdecoder	five_prime_utr	53775428	53775581	.	+	.	gene_name 98048026|ablm1-4; gene_id MSTRG.23287; transcript_id MSTRG.23287.1;
chr7	transdecoder	exon	53775428	53778012	.	+	.	gene_name 98048026|ablm1-4; gene_id MSTRG.23287; transcript_id MSTRG.23287.1;
chr7	transdecoder	gene	53775428	53778012	.	+	.	gene_name 98048026|ablm1-4; gene_id MSTRG.23287; transcript_id NA; gene_biotype protein_coding; Info ORF type:complete (-),score=134.97,sp|O14639|ABLM1_HUMAN|35.246|3.13e-47; ref_name 98048026|ablm1-4; class_code =; inherit_ref TRUE;
chr7	transdecoder	transcript	53775428	53778012	.	+	.	gene_name 98048026|ablm1-4; gene_id MSTRG.23287; transcript_id MSTRG.23287.1; gene_biotype protein_coding; Info ORF type:complete (-),score=134.97,sp|O14639|ABLM1_HUMAN|35.246|3.13e-47; ref_name 98048026|ablm1-4; class_code =; inherit_ref TRUE;
chr7	transdecoder	CDS	53775582	53777906	.	+	0	gene_name 98048026|ablm1-4; gene_id MSTRG.23287; transcript_id MSTRG.23287.1;
chr7	transdecoder	three_prime_utr	53777907	53778012	.	+	.	gene_name 98048026|ablm1-4; gene_id MSTRG.23287; transcript_id MSTRG.23287.1;
chr7	transdecoder	three_prime_utr	53803791	53803857	.	-	.	gene_name 98311904|phs-2; gene_id MSTRG.23288; transcript_id MSTRG.23288.1;
chr7	transdecoder	exon	53803791	53804238	.	-	.	gene_name 98311904|phs-2; gene_id MSTRG.23288; transcript_id MSTRG.23288.1;
chr7	transdecoder	gene	53803791	53812746	.	-	.	gene_name 98311904|phs-2; gene_id MSTRG.23288; transcript_id NA; gene_biotype protein_coding; Info ORF type:5prime_partial (+),score=37.93,sp|P61457|PHS_HUMAN|60.870|1.35e-37; ref_name 98202880|phs;98033052|nat9; class_code o,=;o,=; inherit_ref FALSE;
chr7	transdecoder	transcript	53803791	53812746	.	-	.	gene_name 98311904|phs-2; gene_id MSTRG.23288; transcript_id MSTRG.23288.1; gene_biotype protein_coding; Info ORF type:5prime_partial (+),score=37.93,sp|P61457|PHS_HUMAN|60.870|1.35e-37; ref_name 98202880|phs;98033052|nat9; class_code o,=;o,=; inherit_ref FALSE;
chr7	transdecoder	three_prime_utr	53803844	53803857	.	-	.	gene_name 98311905|phs-3; gene_id 98202880|phs; transcript_id 98202880|phs.1;
chr7	transdecoder	exon	53803844	53804243	.	-	.	gene_name 98311905|phs-3; gene_id 98202880|phs; transcript_id 98202880|phs.1;
chr7	transdecoder	gene	53803844	53804243	.	-	.	gene_name 98311905|phs-3; gene_id 98202880|phs; transcript_id NA; gene_biotype protein_coding; Info ORF type:complete (+),score=22.42,sp|P61457|PHS_HUMAN|60.870|5.59e-39; ref_name 98202880|phs; class_code =; inherit_ref FALSE;
chr7	transdecoder	transcript	53803844	53804243	.	-	.	gene_name 98311905|phs-3; gene_id 98202880|phs; transcript_id 98202880|phs.1; gene_biotype protein_coding; Info ORF type:complete (+),score=22.42,sp|P61457|PHS_HUMAN|60.870|5.59e-39; ref_name 98202880|phs; class_code =; inherit_ref FALSE;
chr7	transdecoder	CDS	53803858	53804235	.	-	0	gene_name 98311905|phs-3; gene_id 98202880|phs; transcript_id 98202880|phs.1;
chr7	transdecoder	CDS	53803858	53804238	.	-	0	gene_name 98311904|phs-2; gene_id MSTRG.23288; transcript_id MSTRG.23288.1;
chr7	transdecoder	five_prime_utr	53804236	53804243	.	-	.	gene_name 98311905|phs-3; gene_id 98202880|phs; transcript_id 98202880|phs.1;
chr7	transdecoder	three_prime_utr	53807834	53809727	.	-	.	gene_name 98311904|phs-2; gene_id MSTRG.23288; transcript_id MSTRG.23288.2;
chr7	transdecoder	exon	53807834	53810008	.	-	.	gene_name 98311904|phs-2; gene_id MSTRG.23288; transcript_id MSTRG.23288.2;
chr7	transdecoder	transcript	53807834	53812746	.	-	.	gene_name 98311904|phs-2; gene_id MSTRG.23288; transcript_id MSTRG.23288.2; gene_biotype protein_coding; Info ORF type:5prime_partial (+),score=37.93,sp|P61457|PHS_HUMAN|60.870|1.35e-37; ref_name 98202880|phs;98033052|nat9; class_code o,=;o,=; inherit_ref FALSE;
chr7	StringTie	exon	53808416	53808714	.	+	.	gene_name 98311906|unknown-22627; gene_id MSTRG.23289; transcript_id MSTRG.23289.1;
chr7	StringTie	transcript	53808416	53810869	.	+	.	gene_name 98311906|unknown-22627; gene_id MSTRG.23289; transcript_id MSTRG.23289.1; gene_biotype non-coding; Info NA; ref_name 98033052|nat9; class_code x; inherit_ref FALSE;
chr7	transdecoder	CDS	53809728	53810008	.	-	2	gene_name 98311904|phs-2; gene_id MSTRG.23288; transcript_id MSTRG.23288.2;
chr7	StringTie	exon	53810797	53810869	.	+	.	gene_name 98311906|unknown-22627; gene_id MSTRG.23289; transcript_id MSTRG.23289.1;
chr7	transdecoder	CDS	53812506	53812746	.	-	0	gene_name 98311904|phs-2; gene_id MSTRG.23288; transcript_id MSTRG.23288.2;
chr7	transdecoder	exon	53812506	53812746	.	-	.	gene_name 98311904|phs-2; gene_id MSTRG.23288; transcript_id MSTRG.23288.2;
chr7	transdecoder	CDS	53812516	53812746	.	-	0	gene_name 98311904|phs-2; gene_id MSTRG.23288; transcript_id MSTRG.23288.1;
chr7	transdecoder	exon	53812516	53812746	.	-	.	gene_name 98311904|phs-2; gene_id MSTRG.23288; transcript_id MSTRG.23288.1;
chr7	transdecoder	three_prime_utr	53814197	53814503	.	-	.	gene_name 98037932|hck; gene_id MSTRG.23290; transcript_id MSTRG.23290.1;
chr7	transdecoder	exon	53814197	53816264	.	-	.	gene_name 98037932|hck; gene_id MSTRG.23290; transcript_id MSTRG.23290.1;
chr7	transdecoder	gene	53814197	53816264	.	-	.	gene_name 98037932|hck; gene_id MSTRG.23290; transcript_id NA; gene_biotype protein_coding; Info ORF type:complete (+),score=73.35,sp|P08631|HCK_HUMAN|36.188|6.83e-84; ref_name 98037932|hck; class_code =; inherit_ref TRUE;
chr7	transdecoder	transcript	53814197	53816264	.	-	.	gene_name 98037932|hck; gene_id MSTRG.23290; transcript_id MSTRG.23290.1; gene_biotype protein_coding; Info ORF type:complete (+),score=73.35,sp|P08631|HCK_HUMAN|36.188|6.83e-84; ref_name 98037932|hck; class_code =; inherit_ref TRUE;
chr7	transdecoder	CDS	53814504	53815943	.	-	0	gene_name 98037932|hck; gene_id MSTRG.23290; transcript_id MSTRG.23290.1;
chr7	transdecoder	five_prime_utr	53815944	53816264	.	-	.	gene_name 98037932|hck; gene_id MSTRG.23290; transcript_id MSTRG.23290.1;
chr7	transdecoder	three_prime_utr	53829069	53829234	.	-	.	gene_name 98202902|pigv; gene_id MSTRG.23291; transcript_id MSTRG.23291.1;
chr7	transdecoder	exon	53829069	53832092	.	-	.	gene_name 98202902|pigv; gene_id MSTRG.23291; transcript_id MSTRG.23291.1;
chr7	transdecoder	gene	53829069	53832092	.	-	.	gene_name 98202902|pigv; gene_id MSTRG.23291; transcript_id NA; gene_biotype protein_coding; Info ORF type:complete (+),score=27.79,sp|Q9NUD9|PIGV_HUMAN|32.773|9.60e-60; ref_name 98202902|pigv; class_code k; inherit_ref TRUE;
chr7	transdecoder	transcript	53829069	53832092	.	-	.	gene_name 98202902|pigv; gene_id MSTRG.23291; transcript_id MSTRG.23291.1; gene_biotype protein_coding; Info ORF type:complete (+),score=27.79,sp|Q9NUD9|PIGV_HUMAN|32.773|9.60e-60; ref_name 98202902|pigv; class_code k; inherit_ref TRUE;
chr7	transdecoder	CDS	53829235	53830668	.	-	0	gene_name 98202902|pigv; gene_id MSTRG.23291; transcript_id MSTRG.23291.1;
chr7	transdecoder	five_prime_utr	53830669	53832092	.	-	.	gene_name 98202902|pigv; gene_id MSTRG.23291; transcript_id MSTRG.23291.1;
chr7	transdecoder	three_prime_utr	53839967	53840080	.	-	.	gene_name 98203990|sik3; gene_id MSTRG.23292; transcript_id MSTRG.23292.1;
chr7	transdecoder	exon	53839967	53840546	.	-	.	gene_name 98203990|sik3; gene_id MSTRG.23292; transcript_id MSTRG.23292.1;
chr7	transdecoder	gene	53839967	53851063	.	-	.	gene_name 98203990|sik3; gene_id MSTRG.23292; transcript_id NA; gene_biotype protein_coding; Info ORF type:complete (+),score=109.25,sp|Q9Y2K2|SIK3_HUMAN|50.610|6.62e-105; ref_name 98203990|sik3; class_code =; inherit_ref TRUE;
chr7	transdecoder	transcript	53839967	53851063	.	-	.	gene_name 98203990|sik3; gene_id MSTRG.23292; transcript_id MSTRG.23292.1; gene_biotype protein_coding; Info ORF type:complete (+),score=109.25,sp|Q9Y2K2|SIK3_HUMAN|50.610|6.62e-105; ref_name 98203990|sik3; class_code =; inherit_ref TRUE;
chr7	transdecoder	CDS	53840081	53840546	.	-	1	gene_name 98203990|sik3; gene_id MSTRG.23292; transcript_id MSTRG.23292.1;
chr7	transdecoder	CDS	53843257	53843593	.	-	2	gene_name 98203990|sik3; gene_id MSTRG.23292; transcript_id MSTRG.23292.1;
chr7	transdecoder	exon	53843257	53843593	.	-	.	gene_name 98203990|sik3; gene_id MSTRG.23292; transcript_id MSTRG.23292.1;
chr7	transdecoder	CDS	53846481	53847510	.	-	0	gene_name 98203990|sik3; gene_id MSTRG.23292; transcript_id MSTRG.23292.1;
chr7	transdecoder	exon	53846481	53847530	.	-	.	gene_name 98203990|sik3; gene_id MSTRG.23292; transcript_id MSTRG.23292.1;
chr7	transdecoder	five_prime_utr	53847511	53847530	.	-	.	gene_name 98203990|sik3; gene_id MSTRG.23292; transcript_id MSTRG.23292.1;
chr7	SAM2GTF	exon	53847610	53849237	.	-	.	gene_name 98160622|unknown-5877; gene_id 98160622|unknown-5877; transcript_id 98160622|unknown-5877.1;
chr7	SAM2GTF	transcript	53847610	53849237	.	-	.	gene_name 98160622|unknown-5877; gene_id 98160622|unknown-5877; transcript_id 98160622|unknown-5877.1; gene_biotype non-coding; Info NA; ref_name 98160622|unknown-5877; class_code =; inherit_ref TRUE;
chr7	SAM2GTF	exon	53850277	53850961	.	+	.	gene_name 98153238|unknown-5355; gene_id 98153238|unknown-5355; transcript_id 98153238|unknown-5355.1;
chr7	SAM2GTF	transcript	53850277	53850961	.	+	.	gene_name 98153238|unknown-5355; gene_id 98153238|unknown-5355; transcript_id 98153238|unknown-5355.1; gene_biotype non-coding; Info NA; ref_name 98153238|unknown-5355; class_code =; inherit_ref TRUE;
chr7	transdecoder	exon	53850972	53851063	.	-	.	gene_name 98203990|sik3; gene_id MSTRG.23292; transcript_id MSTRG.23292.1;
chr7	transdecoder	five_prime_utr	53850972	53851063	.	-	.	gene_name 98203990|sik3; gene_id MSTRG.23292; transcript_id MSTRG.23292.1;
chr7	StringTie	exon	53854082	53854521	.	.	.	gene_name 98311907|unknown-22628; gene_id MSTRG.23293; transcript_id MSTRG.23293.1;
chr7	StringTie	transcript	53854082	53854521	.	.	.	gene_name 98311907|unknown-22628; gene_id MSTRG.23293; transcript_id MSTRG.23293.1; gene_biotype non-coding; Info NA; ref_name -; class_code u; inherit_ref FALSE;
chr7	StringTie	exon	53855491	53855987	.	-	.	gene_name 98311908|unknown-22629; gene_id MSTRG.23294; transcript_id MSTRG.23294.1;
chr7	StringTie	transcript	53855491	53860512	.	-	.	gene_name 98311908|unknown-22629; gene_id MSTRG.23294; transcript_id MSTRG.23294.1; gene_biotype protein_coding_antisense; Info NA; ref_name 98205746|unknown-10257;98159367|unknown-5785; class_code x,o;x,o; inherit_ref FALSE;
chr7	transdecoder	exon	53855841	53860512	.	-	.	gene_name 98311908|unknown-22629; gene_id MSTRG.23294; transcript_id MSTRG.23294.2;
chr7	transdecoder	three_prime_utr	53855841	53860512	.	-	.	gene_name 98311908|unknown-22629; gene_id MSTRG.23294; transcript_id MSTRG.23294.2;
chr7	transdecoder	gene	53855841	53865630	.	-	.	gene_name 98311908|unknown-22629; gene_id MSTRG.23294; transcript_id NA; gene_biotype protein_coding; Info ORF type:complete (+),score=12.42; ref_name 98205746|unknown-10257;98159367|unknown-5785; class_code x,o;x,o; inherit_ref FALSE;
chr7	transdecoder	transcript	53855841	53865630	.	-	.	gene_name 98311908|unknown-22629; gene_id MSTRG.23294; transcript_id MSTRG.23294.2; gene_biotype protein_coding; Info ORF type:complete (+),score=12.42; ref_name 98205746|unknown-10257;98159367|unknown-5785; class_code x,o;x,o; inherit_ref FALSE;
chr7	StringTie	exon	53856098	53860512	.	-	.	gene_name 98311908|unknown-22629; gene_id MSTRG.23294; transcript_id MSTRG.23294.1;
chr7	transdecoder	three_prime_utr	53860590	53864807	.	-	.	gene_name 98311908|unknown-22629; gene_id MSTRG.23294; transcript_id MSTRG.23294.2;
chr7	transdecoder	exon	53860590	53865630	.	-	.	gene_name 98311908|unknown-22629; gene_id MSTRG.23294; transcript_id MSTRG.23294.2;
chr7	transdecoder	CDS	53864808	53865146	.	-	0	gene_name 98311908|unknown-22629; gene_id MSTRG.23294; transcript_id MSTRG.23294.2;
chr7	transdecoder	five_prime_utr	53865147	53865630	.	-	.	gene_name 98311908|unknown-22629; gene_id MSTRG.23294; transcript_id MSTRG.23294.2;
chr7	transdecoder	exon	53938871	53938903	.	+	.	gene_name 98030717|tri27; gene_id MSTRG.23295; transcript_id MSTRG.23295.1;
chr7	transdecoder	exon	53938871	53938903	.	+	.	gene_name 98030717|tri27; gene_id MSTRG.23295; transcript_id MSTRG.23295.2;
chr7	transdecoder	exon	53938871	53938903	.	+	.	gene_name 98030717|tri27; gene_id MSTRG.23295; transcript_id MSTRG.23295.3;
chr7	transdecoder	five_prime_utr	53938871	53938903	.	+	.	gene_name 98030717|tri27; gene_id MSTRG.23295; transcript_id MSTRG.23295.1;
chr7	transdecoder	five_prime_utr	53938871	53938903	.	+	.	gene_name 98030717|tri27; gene_id MSTRG.23295; transcript_id MSTRG.23295.2;
chr7	transdecoder	five_prime_utr	53938871	53938903	.	+	.	gene_name 98030717|tri27; gene_id MSTRG.23295; transcript_id MSTRG.23295.3;
chr7	transdecoder	transcript	53938871	53958250	.	+	.	gene_name 98030717|tri27; gene_id MSTRG.23295; transcript_id MSTRG.23295.2; gene_biotype protein_coding; Info ORF type:complete (+),score=45.86,sp|Q16539|MK14_HUMAN|59.942|2.33e-158; ref_name 98030717|tri27; class_code j; inherit_ref TRUE;
chr7	transdecoder	transcript	53938871	53958250	.	+	.	gene_name 98030717|tri27; gene_id MSTRG.23295; transcript_id MSTRG.23295.3; gene_biotype protein_coding; Info ORF type:complete (+),score=45.86,sp|Q16539|MK14_HUMAN|59.942|2.33e-158; ref_name 98030717|tri27; class_code j; inherit_ref TRUE;
chr7	transdecoder	gene	53938871	54079994	.	+	.	gene_name 98030717|tri27; gene_id MSTRG.23295; transcript_id NA; gene_biotype protein_coding; Info ORF type:complete (+),score=45.86,sp|Q16539|MK14_HUMAN|59.942|2.33e-158; ref_name 98030717|tri27; class_code j; inherit_ref TRUE;
chr7	transdecoder	transcript	53938871	54079994	.	+	.	gene_name 98030717|tri27; gene_id MSTRG.23295; transcript_id MSTRG.23295.1; gene_biotype protein_coding; Info ORF type:complete (+),score=45.86,sp|Q16539|MK14_HUMAN|59.942|2.33e-158; ref_name 98030717|tri27; class_code j; inherit_ref TRUE;
chr7	transdecoder	five_prime_utr	53944511	53944520	.	+	.	gene_name 98030717|tri27; gene_id MSTRG.23295; transcript_id MSTRG.23295.2;
chr7	transdecoder	five_prime_utr	53944511	53944520	.	+	.	gene_name 98030717|tri27; gene_id MSTRG.23295; transcript_id MSTRG.23295.3;
chr7	transdecoder	exon	53944511	53944818	.	+	.	gene_name 98030717|tri27; gene_id MSTRG.23295; transcript_id MSTRG.23295.2;
chr7	transdecoder	exon	53944511	53944818	.	+	.	gene_name 98030717|tri27; gene_id MSTRG.23295; transcript_id MSTRG.23295.3;
chr7	transdecoder	CDS	53944521	53944818	.	+	0	gene_name 98030717|tri27; gene_id MSTRG.23295; transcript_id MSTRG.23295.2;
chr7	transdecoder	CDS	53944521	53944818	.	+	0	gene_name 98030717|tri27; gene_id MSTRG.23295; transcript_id MSTRG.23295.3;
chr7	transdecoder	CDS	53945886	53946057	.	+	2	gene_name 98030717|tri27; gene_id MSTRG.23295; transcript_id MSTRG.23295.2;
chr7	transdecoder	CDS	53945886	53946057	.	+	2	gene_name 98030717|tri27; gene_id MSTRG.23295; transcript_id MSTRG.23295.3;
chr7	transdecoder	exon	53945886	53946057	.	+	.	gene_name 98030717|tri27; gene_id MSTRG.23295; transcript_id MSTRG.23295.2;
chr7	transdecoder	exon	53945886	53946057	.	+	.	gene_name 98030717|tri27; gene_id MSTRG.23295; transcript_id MSTRG.23295.3;
chr7	transdecoder	CDS	53946533	53946800	.	+	1	gene_name 98030717|tri27; gene_id MSTRG.23295; transcript_id MSTRG.23295.2;
chr7	transdecoder	CDS	53946533	53946800	.	+	1	gene_name 98030717|tri27; gene_id MSTRG.23295; transcript_id MSTRG.23295.3;
chr7	transdecoder	exon	53946533	53946800	.	+	.	gene_name 98030717|tri27; gene_id MSTRG.23295; transcript_id MSTRG.23295.2;
chr7	transdecoder	exon	53946533	53946800	.	+	.	gene_name 98030717|tri27; gene_id MSTRG.23295; transcript_id MSTRG.23295.3;
chr7	transdecoder	CDS	53947728	53948102	.	+	0	gene_name 98030717|tri27; gene_id MSTRG.23295; transcript_id MSTRG.23295.2;
chr7	transdecoder	exon	53947728	53948102	.	+	.	gene_name 98030717|tri27; gene_id MSTRG.23295; transcript_id MSTRG.23295.2;
chr7	transdecoder	CDS	53947728	53948106	.	+	0	gene_name 98030717|tri27; gene_id MSTRG.23295; transcript_id MSTRG.23295.3;
chr7	transdecoder	exon	53947728	53948106	.	+	.	gene_name 98030717|tri27; gene_id MSTRG.23295; transcript_id MSTRG.23295.3;
chr7	transdecoder	CDS	53950796	53950990	.	+	0	gene_name 98030717|tri27; gene_id MSTRG.23295; transcript_id MSTRG.23295.2;
chr7	transdecoder	exon	53950796	53950990	.	+	.	gene_name 98030717|tri27; gene_id MSTRG.23295; transcript_id MSTRG.23295.2;
chr7	transdecoder	CDS	53950848	53950990	.	+	2	gene_name 98030717|tri27; gene_id MSTRG.23295; transcript_id MSTRG.23295.3;
chr7	transdecoder	exon	53950848	53950990	.	+	.	gene_name 98030717|tri27; gene_id MSTRG.23295; transcript_id MSTRG.23295.3;
chr7	transdecoder	CDS	53951396	53951632	.	+	0	gene_name 98030717|tri27; gene_id MSTRG.23295; transcript_id MSTRG.23295.2;
chr7	transdecoder	CDS	53951396	53951632	.	+	0	gene_name 98030717|tri27; gene_id MSTRG.23295; transcript_id MSTRG.23295.3;
chr7	transdecoder	exon	53951396	53951632	.	+	.	gene_name 98030717|tri27; gene_id MSTRG.23295; transcript_id MSTRG.23295.2;
chr7	transdecoder	exon	53951396	53951632	.	+	.	gene_name 98030717|tri27; gene_id MSTRG.23295; transcript_id MSTRG.23295.3;
chr7	transdecoder	CDS	53957274	53957648	.	+	0	gene_name 98030717|tri27; gene_id MSTRG.23295; transcript_id MSTRG.23295.2;
chr7	transdecoder	CDS	53957274	53957648	.	+	0	gene_name 98030717|tri27; gene_id MSTRG.23295; transcript_id MSTRG.23295.3;
chr7	transdecoder	exon	53957274	53958250	.	+	.	gene_name 98030717|tri27; gene_id MSTRG.23295; transcript_id MSTRG.23295.2;
chr7	transdecoder	exon	53957274	53958250	.	+	.	gene_name 98030717|tri27; gene_id MSTRG.23295; transcript_id MSTRG.23295.3;
chr7	transdecoder	three_prime_utr	53957649	53958250	.	+	.	gene_name 98030717|tri27; gene_id MSTRG.23295; transcript_id MSTRG.23295.2;
chr7	transdecoder	three_prime_utr	53957649	53958250	.	+	.	gene_name 98030717|tri27; gene_id MSTRG.23295; transcript_id MSTRG.23295.3;
chr7	transdecoder	three_prime_utr	53987567	53988005	.	-	.	gene_name 98311909|fnd3a-2; gene_id MSTRG.23296; transcript_id MSTRG.23296.1;
chr7	transdecoder	exon	53987567	53988329	.	-	.	gene_name 98311909|fnd3a-2; gene_id MSTRG.23296; transcript_id MSTRG.23296.1;
chr7	transdecoder	gene	53987567	54056312	.	-	.	gene_name 98311909|fnd3a-2; gene_id MSTRG.23296; transcript_id NA; gene_biotype protein_coding; Info ORF type:complete (+),score=134.97,sp|Q9Y2H6|FND3A_HUMAN|32.627|5.69e-135; ref_name -; class_code u; inherit_ref FALSE;
chr7	transdecoder	transcript	53987567	54056312	.	-	.	gene_name 98311909|fnd3a-2; gene_id MSTRG.23296; transcript_id MSTRG.23296.1; gene_biotype protein_coding; Info ORF type:complete (+),score=134.97,sp|Q9Y2H6|FND3A_HUMAN|32.627|5.69e-135; ref_name -; class_code u; inherit_ref FALSE;
chr7	transdecoder	CDS	53988006	53988329	.	-	0	gene_name 98311909|fnd3a-2; gene_id MSTRG.23296; transcript_id MSTRG.23296.1;
chr7	transdecoder	CDS	53988601	53988728	.	-	2	gene_name 98311909|fnd3a-2; gene_id MSTRG.23296; transcript_id MSTRG.23296.1;
chr7	transdecoder	exon	53988601	53988728	.	-	.	gene_name 98311909|fnd3a-2; gene_id MSTRG.23296; transcript_id MSTRG.23296.1;
chr7	transdecoder	CDS	53992460	53992626	.	-	1	gene_name 98311909|fnd3a-2; gene_id MSTRG.23296; transcript_id MSTRG.23296.1;
chr7	transdecoder	exon	53992460	53992626	.	-	.	gene_name 98311909|fnd3a-2; gene_id MSTRG.23296; transcript_id MSTRG.23296.1;
chr7	transdecoder	CDS	53994376	53994522	.	-	1	gene_name 98311909|fnd3a-2; gene_id MSTRG.23296; transcript_id MSTRG.23296.1;
chr7	transdecoder	exon	53994376	53994522	.	-	.	gene_name 98311909|fnd3a-2; gene_id MSTRG.23296; transcript_id MSTRG.23296.1;
chr7	transdecoder	CDS	53995963	53996261	.	-	0	gene_name 98311909|fnd3a-2; gene_id MSTRG.23296; transcript_id MSTRG.23296.1;
chr7	transdecoder	exon	53995963	53996261	.	-	.	gene_name 98311909|fnd3a-2; gene_id MSTRG.23296; transcript_id MSTRG.23296.1;
chr7	transdecoder	CDS	53996741	53996852	.	-	1	gene_name 98311909|fnd3a-2; gene_id MSTRG.23296; transcript_id MSTRG.23296.1;
chr7	transdecoder	exon	53996741	53996852	.	-	.	gene_name 98311909|fnd3a-2; gene_id MSTRG.23296; transcript_id MSTRG.23296.1;
chr7	transdecoder	CDS	53998494	53998645	.	-	0	gene_name 98311909|fnd3a-2; gene_id MSTRG.23296; transcript_id MSTRG.23296.1;
chr7	transdecoder	exon	53998494	53998645	.	-	.	gene_name 98311909|fnd3a-2; gene_id MSTRG.23296; transcript_id MSTRG.23296.1;
chr7	transdecoder	CDS	54002106	54002278	.	-	2	gene_name 98311909|fnd3a-2; gene_id MSTRG.23296; transcript_id MSTRG.23296.1;
chr7	transdecoder	exon	54002106	54002278	.	-	.	gene_name 98311909|fnd3a-2; gene_id MSTRG.23296; transcript_id MSTRG.23296.1;
chr7	transdecoder	CDS	54005576	54005681	.	-	0	gene_name 98311909|fnd3a-2; gene_id MSTRG.23296; transcript_id MSTRG.23296.1;
chr7	transdecoder	exon	54005576	54005681	.	-	.	gene_name 98311909|fnd3a-2; gene_id MSTRG.23296; transcript_id MSTRG.23296.1;
chr7	transdecoder	CDS	54007037	54007230	.	-	2	gene_name 98311909|fnd3a-2; gene_id MSTRG.23296; transcript_id MSTRG.23296.1;
chr7	transdecoder	exon	54007037	54007230	.	-	.	gene_name 98311909|fnd3a-2; gene_id MSTRG.23296; transcript_id MSTRG.23296.1;
chr7	transdecoder	CDS	54009929	54010064	.	-	0	gene_name 98311909|fnd3a-2; gene_id MSTRG.23296; transcript_id MSTRG.23296.1;
chr7	transdecoder	exon	54009929	54010064	.	-	.	gene_name 98311909|fnd3a-2; gene_id MSTRG.23296; transcript_id MSTRG.23296.1;
chr7	transdecoder	CDS	54017815	54017901	.	-	0	gene_name 98311909|fnd3a-2; gene_id MSTRG.23296; transcript_id MSTRG.23296.1;
chr7	transdecoder	exon	54017815	54017901	.	-	.	gene_name 98311909|fnd3a-2; gene_id MSTRG.23296; transcript_id MSTRG.23296.1;
chr7	transdecoder	CDS	54018013	54018175	.	-	1	gene_name 98311909|fnd3a-2; gene_id MSTRG.23296; transcript_id MSTRG.23296.1;
chr7	transdecoder	exon	54018013	54018175	.	-	.	gene_name 98311909|fnd3a-2; gene_id MSTRG.23296; transcript_id MSTRG.23296.1;
chr7	transdecoder	CDS	54036780	54036892	.	-	0	gene_name 98311909|fnd3a-2; gene_id MSTRG.23296; transcript_id MSTRG.23296.1;
chr7	transdecoder	exon	54036780	54036892	.	-	.	gene_name 98311909|fnd3a-2; gene_id MSTRG.23296; transcript_id MSTRG.23296.1;
chr7	transdecoder	CDS	54052816	54052987	.	-	1	gene_name 98311909|fnd3a-2; gene_id MSTRG.23296; transcript_id MSTRG.23296.1;
chr7	transdecoder	exon	54052816	54052987	.	-	.	gene_name 98311909|fnd3a-2; gene_id MSTRG.23296; transcript_id MSTRG.23296.1;
chr7	transdecoder	CDS	54053028	54053087	.	-	1	gene_name 98311909|fnd3a-2; gene_id MSTRG.23296; transcript_id MSTRG.23296.1;
chr7	transdecoder	exon	54053028	54053087	.	-	.	gene_name 98311909|fnd3a-2; gene_id MSTRG.23296; transcript_id MSTRG.23296.1;
chr7	transdecoder	CDS	54054082	54054274	.	-	2	gene_name 98311909|fnd3a-2; gene_id MSTRG.23296; transcript_id MSTRG.23296.1;
chr7	transdecoder	exon	54054082	54054274	.	-	.	gene_name 98311909|fnd3a-2; gene_id MSTRG.23296; transcript_id MSTRG.23296.1;
chr7	transdecoder	CDS	54055061	54055270	.	-	2	gene_name 98311909|fnd3a-2; gene_id MSTRG.23296; transcript_id MSTRG.23296.1;
chr7	transdecoder	exon	54055061	54055270	.	-	.	gene_name 98311909|fnd3a-2; gene_id MSTRG.23296; transcript_id MSTRG.23296.1;
chr7	transdecoder	CDS	54055329	54055439	.	-	2	gene_name 98311909|fnd3a-2; gene_id MSTRG.23296; transcript_id MSTRG.23296.1;
chr7	transdecoder	exon	54055329	54055439	.	-	.	gene_name 98311909|fnd3a-2; gene_id MSTRG.23296; transcript_id MSTRG.23296.1;
chr7	transdecoder	CDS	54055565	54055628	.	-	0	gene_name 98311909|fnd3a-2; gene_id MSTRG.23296; transcript_id MSTRG.23296.1;
chr7	transdecoder	exon	54055565	54055836	.	-	.	gene_name 98311909|fnd3a-2; gene_id MSTRG.23296; transcript_id MSTRG.23296.1;
chr7	transdecoder	five_prime_utr	54055629	54055836	.	-	.	gene_name 98311909|fnd3a-2; gene_id MSTRG.23296; transcript_id MSTRG.23296.1;
chr7	transdecoder	exon	54056217	54056312	.	-	.	gene_name 98311909|fnd3a-2; gene_id MSTRG.23296; transcript_id MSTRG.23296.1;
chr7	transdecoder	five_prime_utr	54056217	54056312	.	-	.	gene_name 98311909|fnd3a-2; gene_id MSTRG.23296; transcript_id MSTRG.23296.1;
chr7	transdecoder	five_prime_utr	54059346	54059370	.	+	.	gene_name 98030717|tri27; gene_id MSTRG.23295; transcript_id MSTRG.23295.1;
chr7	transdecoder	exon	54059346	54059492	.	+	.	gene_name 98030717|tri27; gene_id MSTRG.23295; transcript_id MSTRG.23295.1;
chr7	transdecoder	CDS	54059371	54059492	.	+	0	gene_name 98030717|tri27; gene_id MSTRG.23295; transcript_id MSTRG.23295.1;
chr7	transdecoder	CDS	54059533	54059561	.	+	1	gene_name 98030717|tri27; gene_id MSTRG.23295; transcript_id MSTRG.23295.1;
chr7	transdecoder	exon	54059533	54059561	.	+	.	gene_name 98030717|tri27; gene_id MSTRG.23295; transcript_id MSTRG.23295.1;
chr7	transdecoder	CDS	54062164	54062323	.	+	2	gene_name 98030717|tri27; gene_id MSTRG.23295; transcript_id MSTRG.23295.1;
chr7	transdecoder	exon	54062164	54062323	.	+	.	gene_name 98030717|tri27; gene_id MSTRG.23295; transcript_id MSTRG.23295.1;
chr7	transdecoder	CDS	54065128	54065239	.	+	1	gene_name 98030717|tri27; gene_id MSTRG.23295; transcript_id MSTRG.23295.1;
chr7	transdecoder	exon	54065128	54065239	.	+	.	gene_name 98030717|tri27; gene_id MSTRG.23295; transcript_id MSTRG.23295.1;
chr7	transdecoder	CDS	54066025	54066054	.	+	0	gene_name 98030717|tri27; gene_id MSTRG.23295; transcript_id MSTRG.23295.1;
chr7	transdecoder	exon	54066025	54066054	.	+	.	gene_name 98030717|tri27; gene_id MSTRG.23295; transcript_id MSTRG.23295.1;
chr7	transdecoder	CDS	54066101	54066148	.	+	0	gene_name 98030717|tri27; gene_id MSTRG.23295; transcript_id MSTRG.23295.1;
chr7	transdecoder	exon	54066101	54066148	.	+	.	gene_name 98030717|tri27; gene_id MSTRG.23295; transcript_id MSTRG.23295.1;
chr7	transdecoder	CDS	54066588	54066702	.	+	0	gene_name 98030717|tri27; gene_id MSTRG.23295; transcript_id MSTRG.23295.1;
chr7	transdecoder	exon	54066588	54066702	.	+	.	gene_name 98030717|tri27; gene_id MSTRG.23295; transcript_id MSTRG.23295.1;
chr7	transdecoder	CDS	54070832	54070983	.	+	2	gene_name 98030717|tri27; gene_id MSTRG.23295; transcript_id MSTRG.23295.1;
chr7	transdecoder	exon	54070832	54070983	.	+	.	gene_name 98030717|tri27; gene_id MSTRG.23295; transcript_id MSTRG.23295.1;
chr7	transdecoder	CDS	54071895	54071976	.	+	0	gene_name 98030717|tri27; gene_id MSTRG.23295; transcript_id MSTRG.23295.1;
chr7	transdecoder	exon	54071895	54071976	.	+	.	gene_name 98030717|tri27; gene_id MSTRG.23295; transcript_id MSTRG.23295.1;
chr7	transdecoder	CDS	54072727	54072900	.	+	2	gene_name 98030717|tri27; gene_id MSTRG.23295; transcript_id MSTRG.23295.1;
chr7	transdecoder	exon	54072727	54072900	.	+	.	gene_name 98030717|tri27; gene_id MSTRG.23295; transcript_id MSTRG.23295.1;
chr7	transdecoder	CDS	54079811	54079869	.	+	2	gene_name 98030717|tri27; gene_id MSTRG.23295; transcript_id MSTRG.23295.1;
chr7	transdecoder	exon	54079811	54079994	.	+	.	gene_name 98030717|tri27; gene_id MSTRG.23295; transcript_id MSTRG.23295.1;
chr7	transdecoder	three_prime_utr	54079870	54079994	.	+	.	gene_name 98030717|tri27; gene_id MSTRG.23295; transcript_id MSTRG.23295.1;
chr7	StringTie	exon	54084655	54085170	.	.	.	gene_name 98311910|unknown-22630; gene_id MSTRG.23297; transcript_id MSTRG.23297.1;
chr7	StringTie	transcript	54084655	54085170	.	.	.	gene_name 98311910|unknown-22630; gene_id MSTRG.23297; transcript_id MSTRG.23297.1; gene_biotype non-coding; Info NA; ref_name -; class_code u; inherit_ref FALSE;
chr7	transdecoder	CDS	54085873	54086265	.	+	0	gene_name 98112971|unknown-2588; gene_id MSTRG.23298; transcript_id MSTRG.23298.1;
chr7	transdecoder	exon	54085873	54086265	.	+	.	gene_name 98112971|unknown-2588; gene_id MSTRG.23298; transcript_id MSTRG.23298.1;
chr7	transdecoder	gene	54085873	54086265	.	+	.	gene_name 98112971|unknown-2588; gene_id MSTRG.23298; transcript_id NA; gene_biotype protein_coding; Info ORF type:internal (-),score=14.89; ref_name 98112971|unknown-2588; class_code =; inherit_ref TRUE;
chr7	transdecoder	transcript	54085873	54086265	.	+	.	gene_name 98112971|unknown-2588; gene_id MSTRG.23298; transcript_id MSTRG.23298.1; gene_biotype protein_coding; Info ORF type:internal (-),score=14.89; ref_name 98112971|unknown-2588; class_code =; inherit_ref TRUE;
chr7	transdecoder	three_prime_utr	54093508	54093596	.	-	.	gene_name 98053139|mk11; gene_id MSTRG.23299; transcript_id MSTRG.23299.1;
chr7	transdecoder	exon	54093508	54093655	.	-	.	gene_name 98053139|mk11; gene_id MSTRG.23299; transcript_id MSTRG.23299.1;
chr7	transdecoder	exon	54093508	54093655	.	-	.	gene_name 98053139|mk11; gene_id MSTRG.23299; transcript_id MSTRG.23299.2;
chr7	transdecoder	three_prime_utr	54093508	54093655	.	-	.	gene_name 98053139|mk11; gene_id MSTRG.23299; transcript_id MSTRG.23299.2;
chr7	transdecoder	transcript	54093508	54119838	.	-	.	gene_name 98053139|mk11; gene_id MSTRG.23299; transcript_id MSTRG.23299.2; gene_biotype protein_coding; Info ORF type:complete (+),score=52.19,sp|Q15759|MK11_HUMAN|51.304|9.27e-134; ref_name 98053139|mk11; class_code j,m; inherit_ref TRUE;
chr7	transdecoder	gene	54093508	54121383	.	-	.	gene_name 98053139|mk11; gene_id MSTRG.23299; transcript_id NA; gene_biotype protein_coding; Info ORF type:complete (+),score=52.19,sp|Q15759|MK11_HUMAN|51.304|9.27e-134; ref_name 98053139|mk11; class_code j,m; inherit_ref TRUE;
chr7	transdecoder	transcript	54093508	54121383	.	-	.	gene_name 98053139|mk11; gene_id MSTRG.23299; transcript_id MSTRG.23299.1; gene_biotype protein_coding; Info ORF type:complete (+),score=52.19,sp|Q15759|MK11_HUMAN|51.304|9.27e-134; ref_name 98053139|mk11; class_code j,m; inherit_ref TRUE;
chr7	transdecoder	three_prime_utr	54093516	54093596	.	-	.	gene_name 98053139|mk11; gene_id MSTRG.23299; transcript_id MSTRG.23299.3;
chr7	transdecoder	exon	54093516	54093655	.	-	.	gene_name 98053139|mk11; gene_id MSTRG.23299; transcript_id MSTRG.23299.3;
chr7	transdecoder	transcript	54093516	54119838	.	-	.	gene_name 98053139|mk11; gene_id MSTRG.23299; transcript_id MSTRG.23299.3; gene_biotype protein_coding; Info ORF type:complete (+),score=52.19,sp|Q15759|MK11_HUMAN|51.304|9.27e-134; ref_name 98053139|mk11; class_code j,m; inherit_ref TRUE;
chr7	transdecoder	CDS	54093597	54093655	.	-	2	gene_name 98053139|mk11; gene_id MSTRG.23299; transcript_id MSTRG.23299.1;
chr7	transdecoder	CDS	54093597	54093655	.	-	2	gene_name 98053139|mk11; gene_id MSTRG.23299; transcript_id MSTRG.23299.3;
chr7	transdecoder	three_prime_utr	54097644	54097811	.	-	.	gene_name 98053139|mk11; gene_id MSTRG.23299; transcript_id MSTRG.23299.2;
chr7	transdecoder	CDS	54097644	54097817	.	-	2	gene_name 98053139|mk11; gene_id MSTRG.23299; transcript_id MSTRG.23299.1;
chr7	transdecoder	CDS	54097644	54097817	.	-	2	gene_name 98053139|mk11; gene_id MSTRG.23299; transcript_id MSTRG.23299.3;
chr7	transdecoder	exon	54097644	54097817	.	-	.	gene_name 98053139|mk11; gene_id MSTRG.23299; transcript_id MSTRG.23299.1;
chr7	transdecoder	exon	54097644	54097817	.	-	.	gene_name 98053139|mk11; gene_id MSTRG.23299; transcript_id MSTRG.23299.2;
chr7	transdecoder	exon	54097644	54097817	.	-	.	gene_name 98053139|mk11; gene_id MSTRG.23299; transcript_id MSTRG.23299.3;
chr7	transdecoder	CDS	54097812	54097817	.	-	0	gene_name 98053139|mk11; gene_id MSTRG.23299; transcript_id MSTRG.23299.2;
chr7	transdecoder	CDS	54098354	54098435	.	-	0	gene_name 98053139|mk11; gene_id MSTRG.23299; transcript_id MSTRG.23299.1;
chr7	transdecoder	CDS	54098354	54098435	.	-	0	gene_name 98053139|mk11; gene_id MSTRG.23299; transcript_id MSTRG.23299.3;
chr7	transdecoder	exon	54098354	54098435	.	-	.	gene_name 98053139|mk11; gene_id MSTRG.23299; transcript_id MSTRG.23299.1;
chr7	transdecoder	exon	54098354	54098435	.	-	.	gene_name 98053139|mk11; gene_id MSTRG.23299; transcript_id MSTRG.23299.3;
chr7	transdecoder	CDS	54101398	54101549	.	-	2	gene_name 98053139|mk11; gene_id MSTRG.23299; transcript_id MSTRG.23299.1;
chr7	transdecoder	CDS	54101398	54101549	.	-	2	gene_name 98053139|mk11; gene_id MSTRG.23299; transcript_id MSTRG.23299.2;
chr7	transdecoder	CDS	54101398	54101549	.	-	2	gene_name 98053139|mk11; gene_id MSTRG.23299; transcript_id MSTRG.23299.3;
chr7	transdecoder	exon	54101398	54101549	.	-	.	gene_name 98053139|mk11; gene_id MSTRG.23299; transcript_id MSTRG.23299.1;
chr7	transdecoder	exon	54101398	54101549	.	-	.	gene_name 98053139|mk11; gene_id MSTRG.23299; transcript_id MSTRG.23299.2;
chr7	transdecoder	exon	54101398	54101549	.	-	.	gene_name 98053139|mk11; gene_id MSTRG.23299; transcript_id MSTRG.23299.3;
chr7	transdecoder	CDS	54105272	54105386	.	-	0	gene_name 98053139|mk11; gene_id MSTRG.23299; transcript_id MSTRG.23299.1;
chr7	transdecoder	CDS	54105272	54105386	.	-	0	gene_name 98053139|mk11; gene_id MSTRG.23299; transcript_id MSTRG.23299.2;
chr7	transdecoder	CDS	54105272	54105386	.	-	0	gene_name 98053139|mk11; gene_id MSTRG.23299; transcript_id MSTRG.23299.3;
chr7	transdecoder	exon	54105272	54105386	.	-	.	gene_name 98053139|mk11; gene_id MSTRG.23299; transcript_id MSTRG.23299.1;
chr7	transdecoder	exon	54105272	54105386	.	-	.	gene_name 98053139|mk11; gene_id MSTRG.23299; transcript_id MSTRG.23299.2;
chr7	transdecoder	exon	54105272	54105386	.	-	.	gene_name 98053139|mk11; gene_id MSTRG.23299; transcript_id MSTRG.23299.3;
chr7	transdecoder	CDS	54110049	54110096	.	-	0	gene_name 98053139|mk11; gene_id MSTRG.23299; transcript_id MSTRG.23299.1;
chr7	transdecoder	CDS	54110049	54110096	.	-	0	gene_name 98053139|mk11; gene_id MSTRG.23299; transcript_id MSTRG.23299.2;
chr7	transdecoder	CDS	54110049	54110096	.	-	0	gene_name 98053139|mk11; gene_id MSTRG.23299; transcript_id MSTRG.23299.3;
chr7	transdecoder	exon	54110049	54110096	.	-	.	gene_name 98053139|mk11; gene_id MSTRG.23299; transcript_id MSTRG.23299.1;
chr7	transdecoder	exon	54110049	54110096	.	-	.	gene_name 98053139|mk11; gene_id MSTRG.23299; transcript_id MSTRG.23299.2;
chr7	transdecoder	exon	54110049	54110096	.	-	.	gene_name 98053139|mk11; gene_id MSTRG.23299; transcript_id MSTRG.23299.3;
chr7	transdecoder	CDS	54110139	54110147	.	-	0	gene_name 98053139|mk11; gene_id MSTRG.23299; transcript_id MSTRG.23299.3;
chr7	transdecoder	CDS	54110139	54110168	.	-	0	gene_name 98053139|mk11; gene_id MSTRG.23299; transcript_id MSTRG.23299.1;
chr7	transdecoder	CDS	54110139	54110168	.	-	0	gene_name 98053139|mk11; gene_id MSTRG.23299; transcript_id MSTRG.23299.2;
chr7	transdecoder	exon	54110139	54110168	.	-	.	gene_name 98053139|mk11; gene_id MSTRG.23299; transcript_id MSTRG.23299.1;
chr7	transdecoder	exon	54110139	54110168	.	-	.	gene_name 98053139|mk11; gene_id MSTRG.23299; transcript_id MSTRG.23299.2;
chr7	transdecoder	exon	54110139	54110168	.	-	.	gene_name 98053139|mk11; gene_id MSTRG.23299; transcript_id MSTRG.23299.3;
chr7	transdecoder	exon	54110648	54110798	.	-	.	gene_name 98053139|mk11; gene_id MSTRG.23299; transcript_id MSTRG.23299.3;
chr7	transdecoder	CDS	54110664	54110798	.	-	0	gene_name 98053139|mk11; gene_id MSTRG.23299; transcript_id MSTRG.23299.3;
chr7	transdecoder	CDS	54116648	54116759	.	-	1	gene_name 98053139|mk11; gene_id MSTRG.23299; transcript_id MSTRG.23299.1;
chr7	transdecoder	CDS	54116648	54116759	.	-	1	gene_name 98053139|mk11; gene_id MSTRG.23299; transcript_id MSTRG.23299.2;
chr7	transdecoder	CDS	54116648	54116759	.	-	1	gene_name 98053139|mk11; gene_id MSTRG.23299; transcript_id MSTRG.23299.3;
chr7	transdecoder	exon	54116648	54116759	.	-	.	gene_name 98053139|mk11; gene_id MSTRG.23299; transcript_id MSTRG.23299.1;
chr7	transdecoder	exon	54116648	54116759	.	-	.	gene_name 98053139|mk11; gene_id MSTRG.23299; transcript_id MSTRG.23299.2;
chr7	transdecoder	exon	54116648	54116759	.	-	.	gene_name 98053139|mk11; gene_id MSTRG.23299; transcript_id MSTRG.23299.3;
chr7	transdecoder	CDS	54116870	54117029	.	-	2	gene_name 98053139|mk11; gene_id MSTRG.23299; transcript_id MSTRG.23299.1;
chr7	transdecoder	CDS	54116870	54117029	.	-	2	gene_name 98053139|mk11; gene_id MSTRG.23299; transcript_id MSTRG.23299.2;
chr7	transdecoder	CDS	54116870	54117029	.	-	2	gene_name 98053139|mk11; gene_id MSTRG.23299; transcript_id MSTRG.23299.3;
chr7	transdecoder	exon	54116870	54117029	.	-	.	gene_name 98053139|mk11; gene_id MSTRG.23299; transcript_id MSTRG.23299.1;
chr7	transdecoder	exon	54116870	54117029	.	-	.	gene_name 98053139|mk11; gene_id MSTRG.23299; transcript_id MSTRG.23299.2;
chr7	transdecoder	exon	54116870	54117029	.	-	.	gene_name 98053139|mk11; gene_id MSTRG.23299; transcript_id MSTRG.23299.3;
chr7	transdecoder	CDS	54118883	54118911	.	-	1	gene_name 98053139|mk11; gene_id MSTRG.23299; transcript_id MSTRG.23299.1;
chr7	transdecoder	CDS	54118883	54118911	.	-	1	gene_name 98053139|mk11; gene_id MSTRG.23299; transcript_id MSTRG.23299.2;
chr7	transdecoder	CDS	54118883	54118911	.	-	1	gene_name 98053139|mk11; gene_id MSTRG.23299; transcript_id MSTRG.23299.3;
chr7	transdecoder	exon	54118883	54118911	.	-	.	gene_name 98053139|mk11; gene_id MSTRG.23299; transcript_id MSTRG.23299.1;
chr7	transdecoder	exon	54118883	54118911	.	-	.	gene_name 98053139|mk11; gene_id MSTRG.23299; transcript_id MSTRG.23299.2;
chr7	transdecoder	exon	54118883	54118911	.	-	.	gene_name 98053139|mk11; gene_id MSTRG.23299; transcript_id MSTRG.23299.3;
chr7	transdecoder	CDS	54118953	54119059	.	-	0	gene_name 98053139|mk11; gene_id MSTRG.23299; transcript_id MSTRG.23299.1;
chr7	transdecoder	CDS	54118953	54119059	.	-	0	gene_name 98053139|mk11; gene_id MSTRG.23299; transcript_id MSTRG.23299.2;
chr7	transdecoder	CDS	54118953	54119059	.	-	0	gene_name 98053139|mk11; gene_id MSTRG.23299; transcript_id MSTRG.23299.3;
chr7	transdecoder	exon	54118953	54119089	.	-	.	gene_name 98053139|mk11; gene_id MSTRG.23299; transcript_id MSTRG.23299.1;
chr7	transdecoder	exon	54118953	54119089	.	-	.	gene_name 98053139|mk11; gene_id MSTRG.23299; transcript_id MSTRG.23299.2;
chr7	transdecoder	exon	54118953	54119089	.	-	.	gene_name 98053139|mk11; gene_id MSTRG.23299; transcript_id MSTRG.23299.3;
chr7	transdecoder	five_prime_utr	54119060	54119089	.	-	.	gene_name 98053139|mk11; gene_id MSTRG.23299; transcript_id MSTRG.23299.1;
chr7	transdecoder	five_prime_utr	54119060	54119089	.	-	.	gene_name 98053139|mk11; gene_id MSTRG.23299; transcript_id MSTRG.23299.2;
chr7	transdecoder	five_prime_utr	54119060	54119089	.	-	.	gene_name 98053139|mk11; gene_id MSTRG.23299; transcript_id MSTRG.23299.3;
chr7	transdecoder	exon	54119762	54119817	.	-	.	gene_name 98053139|mk11; gene_id MSTRG.23299; transcript_id MSTRG.23299.1;
chr7	transdecoder	five_prime_utr	54119762	54119817	.	-	.	gene_name 98053139|mk11; gene_id MSTRG.23299; transcript_id MSTRG.23299.1;
chr7	transdecoder	exon	54119762	54119838	.	-	.	gene_name 98053139|mk11; gene_id MSTRG.23299; transcript_id MSTRG.23299.2;
chr7	transdecoder	exon	54119762	54119838	.	-	.	gene_name 98053139|mk11; gene_id MSTRG.23299; transcript_id MSTRG.23299.3;
chr7	transdecoder	five_prime_utr	54119762	54119838	.	-	.	gene_name 98053139|mk11; gene_id MSTRG.23299; transcript_id MSTRG.23299.2;
chr7	transdecoder	five_prime_utr	54119762	54119838	.	-	.	gene_name 98053139|mk11; gene_id MSTRG.23299; transcript_id MSTRG.23299.3;
chr7	transdecoder	exon	54121317	54121383	.	-	.	gene_name 98053139|mk11; gene_id MSTRG.23299; transcript_id MSTRG.23299.1;
chr7	transdecoder	five_prime_utr	54121317	54121383	.	-	.	gene_name 98053139|mk11; gene_id MSTRG.23299; transcript_id MSTRG.23299.1;
chr7	transdecoder	exon	54132059	54132660	.	-	.	gene_name 98311911|unknown-22631; gene_id MSTRG.23300; transcript_id MSTRG.23300.1;
chr7	transdecoder	gene	54132059	54132660	.	-	.	gene_name 98311911|unknown-22631; gene_id MSTRG.23300; transcript_id NA; gene_biotype protein_coding; Info ORF type:3prime_partial (+),score=12.99; ref_name -; class_code u; inherit_ref FALSE;
chr7	transdecoder	transcript	54132059	54132660	.	-	.	gene_name 98311911|unknown-22631; gene_id MSTRG.23300; transcript_id MSTRG.23300.1; gene_biotype protein_coding; Info ORF type:3prime_partial (+),score=12.99; ref_name -; class_code u; inherit_ref FALSE;
chr7	transdecoder	CDS	54132060	54132500	.	-	0	gene_name 98311911|unknown-22631; gene_id MSTRG.23300; transcript_id MSTRG.23300.1;
chr7	transdecoder	five_prime_utr	54132501	54132660	.	-	.	gene_name 98311911|unknown-22631; gene_id MSTRG.23300; transcript_id MSTRG.23300.1;
chr7	YD_filtered	miRNA	54170088	54170110	53	+	.	gene_id "PB_450"; transcript_id "PB_450"; gene_name "hmi-novel-16-m-1"; miRNA "hmi-novel-16-m-1-5p"; pre_miRNA "hmi-novel-16-m-1"; strand "mature";
chr7	YD_filtered	pre_miRNA	54170088	54170143	53	+	.	gene_id "PB_450"; transcript_id "PB_450"; gene_name "hmi-novel-16-m-1"; miRNA "hmi-novel-16-m-1"; pre_miRNA "hmi-novel-16-m-1";
chr7	YD_filtered	miRNA	54170121	54170143	53	+	.	gene_id "PB_450"; transcript_id "PB_450"; gene_name "hmi-novel-16-m-1"; miRNA "hmi-novel-16-m-1-3p"; pre_miRNA "hmi-novel-16-m-1"; strand "star";
chr7	StringTie	exon	54173815	54174222	.	.	.	gene_name 98311912|unknown-22632; gene_id MSTRG.23301; transcript_id MSTRG.23301.1;
chr7	StringTie	transcript	54173815	54174222	.	.	.	gene_name 98311912|unknown-22632; gene_id MSTRG.23301; transcript_id MSTRG.23301.1; gene_biotype non-coding; Info NA; ref_name -; class_code u; inherit_ref FALSE;
chr7	transdecoder	three_prime_utr	54193417	54193531	.	-	.	gene_name 98200879|dctn4; gene_id MSTRG.23302; transcript_id MSTRG.23302.1;
chr7	transdecoder	exon	54193417	54193660	.	-	.	gene_name 98200879|dctn4; gene_id MSTRG.23302; transcript_id MSTRG.23302.1;
chr7	transdecoder	gene	54193417	54213504	.	-	.	gene_name 98200879|dctn4; gene_id MSTRG.23302; transcript_id NA; gene_biotype protein_coding; Info ORF type:complete (+),score=69.15,sp|Q9UJW0|DCTN4_HUMAN|36.520|8.00e-87; ref_name 98200879|dctn4; class_code =; inherit_ref TRUE;
chr7	transdecoder	transcript	54193417	54213504	.	-	.	gene_name 98200879|dctn4; gene_id MSTRG.23302; transcript_id MSTRG.23302.1; gene_biotype protein_coding; Info ORF type:complete (+),score=69.15,sp|Q9UJW0|DCTN4_HUMAN|36.520|8.00e-87; ref_name 98200879|dctn4; class_code =; inherit_ref TRUE;
chr7	transdecoder	CDS	54193532	54193660	.	-	0	gene_name 98200879|dctn4; gene_id MSTRG.23302; transcript_id MSTRG.23302.1;
chr7	transdecoder	CDS	54195165	54195246	.	-	1	gene_name 98200879|dctn4; gene_id MSTRG.23302; transcript_id MSTRG.23302.1;
chr7	transdecoder	exon	54195165	54195246	.	-	.	gene_name 98200879|dctn4; gene_id MSTRG.23302; transcript_id MSTRG.23302.1;
chr7	transdecoder	CDS	54197707	54197801	.	-	0	gene_name 98200879|dctn4; gene_id MSTRG.23302; transcript_id MSTRG.23302.1;
chr7	transdecoder	exon	54197707	54197801	.	-	.	gene_name 98200879|dctn4; gene_id MSTRG.23302; transcript_id MSTRG.23302.1;
chr7	transdecoder	CDS	54198345	54198510	.	-	1	gene_name 98200879|dctn4; gene_id MSTRG.23302; transcript_id MSTRG.23302.1;
chr7	transdecoder	exon	54198345	54198510	.	-	.	gene_name 98200879|dctn4; gene_id MSTRG.23302; transcript_id MSTRG.23302.1;
chr7	transdecoder	CDS	54198563	54198636	.	-	0	gene_name 98200879|dctn4; gene_id MSTRG.23302; transcript_id MSTRG.23302.1;
chr7	transdecoder	exon	54198563	54198636	.	-	.	gene_name 98200879|dctn4; gene_id MSTRG.23302; transcript_id MSTRG.23302.1;
chr7	transdecoder	CDS	54199299	54199408	.	-	2	gene_name 98200879|dctn4; gene_id MSTRG.23302; transcript_id MSTRG.23302.1;
chr7	transdecoder	exon	54199299	54199408	.	-	.	gene_name 98200879|dctn4; gene_id MSTRG.23302; transcript_id MSTRG.23302.1;
chr7	transdecoder	CDS	54200247	54200374	.	-	1	gene_name 98200879|dctn4; gene_id MSTRG.23302; transcript_id MSTRG.23302.1;
chr7	transdecoder	exon	54200247	54200374	.	-	.	gene_name 98200879|dctn4; gene_id MSTRG.23302; transcript_id MSTRG.23302.1;
chr7	transdecoder	CDS	54210756	54210799	.	-	0	gene_name 98200879|dctn4; gene_id MSTRG.23302; transcript_id MSTRG.23302.1;
chr7	transdecoder	exon	54210756	54210799	.	-	.	gene_name 98200879|dctn4; gene_id MSTRG.23302; transcript_id MSTRG.23302.1;
chr7	transdecoder	CDS	54210841	54210942	.	-	0	gene_name 98200879|dctn4; gene_id MSTRG.23302; transcript_id MSTRG.23302.1;
chr7	transdecoder	exon	54210841	54210942	.	-	.	gene_name 98200879|dctn4; gene_id MSTRG.23302; transcript_id MSTRG.23302.1;
chr7	transdecoder	CDS	54211127	54211420	.	-	0	gene_name 98200879|dctn4; gene_id MSTRG.23302; transcript_id MSTRG.23302.1;
chr7	transdecoder	exon	54211127	54211420	.	-	.	gene_name 98200879|dctn4; gene_id MSTRG.23302; transcript_id MSTRG.23302.1;
chr7	transdecoder	CDS	54213339	54213467	.	-	0	gene_name 98200879|dctn4; gene_id MSTRG.23302; transcript_id MSTRG.23302.1;
chr7	transdecoder	exon	54213339	54213504	.	-	.	gene_name 98200879|dctn4; gene_id MSTRG.23302; transcript_id MSTRG.23302.1;
chr7	transdecoder	five_prime_utr	54213468	54213504	.	-	.	gene_name 98200879|dctn4; gene_id MSTRG.23302; transcript_id MSTRG.23302.1;
chr7	StringTie	exon	54281857	54282143	.	.	.	gene_name 98311913|unknown-22633; gene_id MSTRG.23303; transcript_id MSTRG.23303.1;
chr7	StringTie	transcript	54281857	54282143	.	.	.	gene_name 98311913|unknown-22633; gene_id MSTRG.23303; transcript_id MSTRG.23303.1; gene_biotype non-coding; Info NA; ref_name -; class_code u; inherit_ref FALSE;
chr7	transdecoder	five_prime_utr	54306968	54306968	.	+	.	gene_name 98311914|sorl-47; gene_id MSTRG.23304; transcript_id MSTRG.23304.1;
chr7	transdecoder	exon	54306968	54308617	.	+	.	gene_name 98311914|sorl-47; gene_id MSTRG.23304; transcript_id MSTRG.23304.1;
chr7	transdecoder	gene	54306968	54308617	.	+	.	gene_name 98311914|sorl-47; gene_id MSTRG.23304; transcript_id NA; gene_biotype protein_coding; Info ORF type:complete (-),score=34.29,sp|Q92673|SORL_HUMAN|40.000|2.76e-10; ref_name -; class_code u; inherit_ref FALSE;
chr7	transdecoder	transcript	54306968	54308617	.	+	.	gene_name 98311914|sorl-47; gene_id MSTRG.23304; transcript_id MSTRG.23304.1; gene_biotype protein_coding; Info ORF type:complete (-),score=34.29,sp|Q92673|SORL_HUMAN|40.000|2.76e-10; ref_name -; class_code u; inherit_ref FALSE;
chr7	transdecoder	CDS	54306969	54308333	.	+	0	gene_name 98311914|sorl-47; gene_id MSTRG.23304; transcript_id MSTRG.23304.1;
chr7	transdecoder	three_prime_utr	54308334	54308617	.	+	.	gene_name 98311914|sorl-47; gene_id MSTRG.23304; transcript_id MSTRG.23304.1;
chr7	StringTie	exon	54313547	54313556	.	-	.	gene_name 98311915|unknown-22634; gene_id MSTRG.23305; transcript_id MSTRG.23305.1;
chr7	StringTie	transcript	54313547	54369874	.	-	.	gene_name 98311915|unknown-22634; gene_id MSTRG.23305; transcript_id MSTRG.23305.1; gene_biotype non-coding; Info NA; ref_name -; class_code u; inherit_ref FALSE;
chr7	StringTie	exon	54363053	54363265	.	-	.	gene_name 98311915|unknown-22634; gene_id MSTRG.23305; transcript_id MSTRG.23305.2;
chr7	StringTie	transcript	54363053	54369874	.	-	.	gene_name 98311915|unknown-22634; gene_id MSTRG.23305; transcript_id MSTRG.23305.2; gene_biotype non-coding; Info NA; ref_name -; class_code u; inherit_ref FALSE;
chr7	transdecoder	three_prime_utr	54363126	54363175	.	-	.	gene_name 98311915|unknown-22634; gene_id MSTRG.23305; transcript_id MSTRG.23305.3;
chr7	StringTie	exon	54363126	54363265	.	-	.	gene_name 98311915|unknown-22634; gene_id MSTRG.23305; transcript_id MSTRG.23305.4;
chr7	transdecoder	exon	54363126	54363265	.	-	.	gene_name 98311915|unknown-22634; gene_id MSTRG.23305; transcript_id MSTRG.23305.3;
chr7	transdecoder	gene	54363126	54369874	.	-	.	gene_name 98311915|unknown-22634; gene_id MSTRG.23305; transcript_id NA; gene_biotype protein_coding; Info ORF type:complete (+),score=12.89; ref_name -; class_code u; inherit_ref FALSE;
chr7	StringTie	transcript	54363126	54369874	.	-	.	gene_name 98311915|unknown-22634; gene_id MSTRG.23305; transcript_id MSTRG.23305.4; gene_biotype non-coding; Info NA; ref_name -; class_code u; inherit_ref FALSE;
chr7	transdecoder	transcript	54363126	54369874	.	-	.	gene_name 98311915|unknown-22634; gene_id MSTRG.23305; transcript_id MSTRG.23305.3; gene_biotype protein_coding; Info ORF type:complete (+),score=12.89; ref_name -; class_code u; inherit_ref FALSE;
chr7	StringTie	exon	54363129	54363265	.	-	.	gene_name 98311915|unknown-22634; gene_id MSTRG.23305; transcript_id MSTRG.23305.5;
chr7	StringTie	transcript	54363129	54366462	.	-	.	gene_name 98311915|unknown-22634; gene_id MSTRG.23305; transcript_id MSTRG.23305.5; gene_biotype non-coding; Info NA; ref_name -; class_code u; inherit_ref FALSE;
chr7	transdecoder	CDS	54363176	54363265	.	-	0	gene_name 98311915|unknown-22634; gene_id MSTRG.23305; transcript_id MSTRG.23305.3;
chr7	StringTie	exon	54363881	54364245	.	-	.	gene_name 98311915|unknown-22634; gene_id MSTRG.23305; transcript_id MSTRG.23305.6;
chr7	StringTie	transcript	54363881	54366462	.	-	.	gene_name 98311915|unknown-22634; gene_id MSTRG.23305; transcript_id MSTRG.23305.6; gene_biotype non-coding; Info NA; ref_name -; class_code u; inherit_ref FALSE;
chr7	transdecoder	CDS	54363955	54364245	.	-	0	gene_name 98311915|unknown-22634; gene_id MSTRG.23305; transcript_id MSTRG.23305.3;
chr7	StringTie	exon	54363955	54364245	.	-	.	gene_name 98311915|unknown-22634; gene_id MSTRG.23305; transcript_id MSTRG.23305.4;
chr7	transdecoder	exon	54363955	54364245	.	-	.	gene_name 98311915|unknown-22634; gene_id MSTRG.23305; transcript_id MSTRG.23305.3;
chr7	StringTie	exon	54363994	54364245	.	-	.	gene_name 98311915|unknown-22634; gene_id MSTRG.23305; transcript_id MSTRG.23305.1;
chr7	StringTie	exon	54366117	54366139	.	-	.	gene_name 98311915|unknown-22634; gene_id MSTRG.23305; transcript_id MSTRG.23305.6;
chr7	transdecoder	CDS	54366243	54366371	.	-	0	gene_name 98311915|unknown-22634; gene_id MSTRG.23305; transcript_id MSTRG.23305.3;
chr7	transdecoder	exon	54366243	54366375	.	-	.	gene_name 98311915|unknown-22634; gene_id MSTRG.23305; transcript_id MSTRG.23305.3;
chr7	StringTie	exon	54366243	54366462	.	-	.	gene_name 98311915|unknown-22634; gene_id MSTRG.23305; transcript_id MSTRG.23305.5;
chr7	StringTie	exon	54366243	54366462	.	-	.	gene_name 98311915|unknown-22634; gene_id MSTRG.23305; transcript_id MSTRG.23305.6;
chr7	transdecoder	five_prime_utr	54366372	54366375	.	-	.	gene_name 98311915|unknown-22634; gene_id MSTRG.23305; transcript_id MSTRG.23305.3;
chr7	StringTie	exon	54366463	54366535	.	-	.	gene_name 98311915|unknown-22634; gene_id MSTRG.23305; transcript_id MSTRG.23305.2;
chr7	StringTie	exon	54366463	54366535	.	-	.	gene_name 98311915|unknown-22634; gene_id MSTRG.23305; transcript_id MSTRG.23305.4;
chr7	transdecoder	exon	54366463	54366535	.	-	.	gene_name 98311915|unknown-22634; gene_id MSTRG.23305; transcript_id MSTRG.23305.3;
chr7	transdecoder	five_prime_utr	54366463	54366535	.	-	.	gene_name 98311915|unknown-22634; gene_id MSTRG.23305; transcript_id MSTRG.23305.3;
chr7	StringTie	exon	54369782	54369874	.	-	.	gene_name 98311915|unknown-22634; gene_id MSTRG.23305; transcript_id MSTRG.23305.1;
chr7	StringTie	exon	54369782	54369874	.	-	.	gene_name 98311915|unknown-22634; gene_id MSTRG.23305; transcript_id MSTRG.23305.2;
chr7	StringTie	exon	54369782	54369874	.	-	.	gene_name 98311915|unknown-22634; gene_id MSTRG.23305; transcript_id MSTRG.23305.4;
chr7	transdecoder	exon	54369782	54369874	.	-	.	gene_name 98311915|unknown-22634; gene_id MSTRG.23305; transcript_id MSTRG.23305.3;
chr7	transdecoder	five_prime_utr	54369782	54369874	.	-	.	gene_name 98311915|unknown-22634; gene_id MSTRG.23305; transcript_id MSTRG.23305.3;
chr7	StringTie	exon	54388252	54388327	.	-	.	gene_name 98311916|unknown-22635; gene_id MSTRG.23306; transcript_id MSTRG.23306.1;
chr7	StringTie	transcript	54388252	54388912	.	-	.	gene_name 98311916|unknown-22635; gene_id MSTRG.23306; transcript_id MSTRG.23306.1; gene_biotype non-coding; Info NA; ref_name -; class_code u; inherit_ref FALSE;
chr7	StringTie	exon	54388372	54388448	.	-	.	gene_name 98311916|unknown-22635; gene_id MSTRG.23306; transcript_id MSTRG.23306.1;
chr7	StringTie	exon	54388493	54388592	.	-	.	gene_name 98311916|unknown-22635; gene_id MSTRG.23306; transcript_id MSTRG.23306.1;
chr7	StringTie	exon	54388641	54388710	.	-	.	gene_name 98311916|unknown-22635; gene_id MSTRG.23306; transcript_id MSTRG.23306.1;
chr7	StringTie	exon	54388756	54388912	.	-	.	gene_name 98311916|unknown-22635; gene_id MSTRG.23306; transcript_id MSTRG.23306.1;
chr7	transdecoder	exon	54391512	54391852	.	-	.	gene_name 98311917|unknown-22636; gene_id MSTRG.23307; transcript_id MSTRG.23307.1;
chr7	transdecoder	gene	54391512	54391852	.	-	.	gene_name 98311917|unknown-22636; gene_id MSTRG.23307; transcript_id NA; gene_biotype protein_coding; Info ORF type:internal (+),score=15.48; ref_name -; class_code u; inherit_ref FALSE;
chr7	transdecoder	transcript	54391512	54391852	.	-	.	gene_name 98311917|unknown-22636; gene_id MSTRG.23307; transcript_id MSTRG.23307.1; gene_biotype protein_coding; Info ORF type:internal (+),score=15.48; ref_name -; class_code u; inherit_ref FALSE;
chr7	transdecoder	CDS	54391513	54391851	.	-	0	gene_name 98311917|unknown-22636; gene_id MSTRG.23307; transcript_id MSTRG.23307.1;
chr7	transdecoder	three_prime_utr	54452898	54452917	.	-	.	gene_name 98311918|unknown-22637; gene_id MSTRG.23308; transcript_id MSTRG.23308.1;
chr7	transdecoder	exon	54452898	54453253	.	-	.	gene_name 98311918|unknown-22637; gene_id MSTRG.23308; transcript_id MSTRG.23308.1;
chr7	transdecoder	gene	54452898	54455086	.	-	.	gene_name 98311918|unknown-22637; gene_id MSTRG.23308; transcript_id NA; gene_biotype protein_coding; Info ORF type:complete (+),score=8.13; ref_name -; class_code u; inherit_ref FALSE;
chr7	transdecoder	transcript	54452898	54455086	.	-	.	gene_name 98311918|unknown-22637; gene_id MSTRG.23308; transcript_id MSTRG.23308.1; gene_biotype protein_coding; Info ORF type:complete (+),score=8.13; ref_name -; class_code u; inherit_ref FALSE;
chr7	transdecoder	CDS	54452918	54453253	.	-	0	gene_name 98311918|unknown-22637; gene_id MSTRG.23308; transcript_id MSTRG.23308.1;
chr7	transdecoder	CDS	54454914	54455030	.	-	0	gene_name 98311918|unknown-22637; gene_id MSTRG.23308; transcript_id MSTRG.23308.1;
chr7	transdecoder	exon	54454914	54455086	.	-	.	gene_name 98311918|unknown-22637; gene_id MSTRG.23308; transcript_id MSTRG.23308.1;
chr7	transdecoder	five_prime_utr	54455031	54455086	.	-	.	gene_name 98311918|unknown-22637; gene_id MSTRG.23308; transcript_id MSTRG.23308.1;
chr7	StringTie	exon	54469418	54470142	.	.	.	gene_name 98137198|pgbd4-17; gene_id MSTRG.23309; transcript_id MSTRG.23309.1;
chr7	StringTie	transcript	54469418	54470142	.	.	.	gene_name 98137198|pgbd4-17; gene_id MSTRG.23309; transcript_id MSTRG.23309.1; gene_biotype non-coding; Info NA; ref_name 98137198|pgbd4-17; class_code =; inherit_ref TRUE;
chr7	transdecoder	three_prime_utr	54487213	54487306	.	-	.	gene_name 98153199|unknown-5350; gene_id MSTRG.23310; transcript_id MSTRG.23310.1;
chr7	transdecoder	exon	54487213	54487639	.	-	.	gene_name 98153199|unknown-5350; gene_id MSTRG.23310; transcript_id MSTRG.23310.1;
chr7	transdecoder	gene	54487213	54489500	.	-	.	gene_name 98153199|unknown-5350; gene_id MSTRG.23310; transcript_id NA; gene_biotype protein_coding; Info ORF type:complete (+),score=20.96; ref_name 98153199|unknown-5350; class_code =; inherit_ref TRUE;
chr7	transdecoder	transcript	54487213	54489500	.	-	.	gene_name 98153199|unknown-5350; gene_id MSTRG.23310; transcript_id MSTRG.23310.1; gene_biotype protein_coding; Info ORF type:complete (+),score=20.96; ref_name 98153199|unknown-5350; class_code =; inherit_ref TRUE;
chr7	transdecoder	CDS	54487307	54487639	.	-	0	gene_name 98153199|unknown-5350; gene_id MSTRG.23310; transcript_id MSTRG.23310.1;
chr7	transdecoder	CDS	54489370	54489435	.	-	0	gene_name 98153199|unknown-5350; gene_id MSTRG.23310; transcript_id MSTRG.23310.1;
chr7	transdecoder	exon	54489370	54489500	.	-	.	gene_name 98153199|unknown-5350; gene_id MSTRG.23310; transcript_id MSTRG.23310.1;
chr7	transdecoder	five_prime_utr	54489436	54489500	.	-	.	gene_name 98153199|unknown-5350; gene_id MSTRG.23310; transcript_id MSTRG.23310.1;
chr7	transdecoder	three_prime_utr	54499184	54499276	.	-	.	gene_name 98116114|unknown-2773; gene_id MSTRG.23311; transcript_id MSTRG.23311.1;
chr7	transdecoder	exon	54499184	54499612	.	-	.	gene_name 98116114|unknown-2773; gene_id MSTRG.23311; transcript_id MSTRG.23311.1;
chr7	transdecoder	gene	54499184	54500217	.	-	.	gene_name 98116114|unknown-2773; gene_id MSTRG.23311; transcript_id NA; gene_biotype protein_coding; Info ORF type:5prime_partial (+),score=17.60; ref_name 98116114|unknown-2773; class_code =; inherit_ref TRUE;
chr7	transdecoder	transcript	54499184	54500217	.	-	.	gene_name 98116114|unknown-2773; gene_id MSTRG.23311; transcript_id MSTRG.23311.1; gene_biotype protein_coding; Info ORF type:5prime_partial (+),score=17.60; ref_name 98116114|unknown-2773; class_code =; inherit_ref TRUE;
chr7	transdecoder	CDS	54499277	54499612	.	-	0	gene_name 98116114|unknown-2773; gene_id MSTRG.23311; transcript_id MSTRG.23311.1;
chr7	transdecoder	CDS	54500047	54500217	.	-	0	gene_name 98116114|unknown-2773; gene_id MSTRG.23311; transcript_id MSTRG.23311.1;
chr7	transdecoder	exon	54500047	54500217	.	-	.	gene_name 98116114|unknown-2773; gene_id MSTRG.23311; transcript_id MSTRG.23311.1;
chr7	StringTie	exon	54531483	54532215	.	.	.	gene_name 98311919|unknown-22638; gene_id MSTRG.23312; transcript_id MSTRG.23312.1;
chr7	StringTie	transcript	54531483	54532215	.	.	.	gene_name 98311919|unknown-22638; gene_id MSTRG.23312; transcript_id MSTRG.23312.1; gene_biotype non-coding; Info NA; ref_name -; class_code u; inherit_ref FALSE;
chr7	transdecoder	exon	54532758	54533189	.	+	.	gene_name 98202133|lrp1-57; gene_id MSTRG.23313; transcript_id MSTRG.23313.1;
chr7	transdecoder	gene	54532758	54534956	.	+	.	gene_name 98202133|lrp1-57; gene_id MSTRG.23313; transcript_id NA; gene_biotype protein_coding; Info ORF type:5prime_partial (+),score=125.43,sp|Q07954|LRP1_HUMAN|35.660|8.21e-61; ref_name 98202133|lrp1-57; class_code j; inherit_ref TRUE;
chr7	transdecoder	transcript	54532758	54534956	.	+	.	gene_name 98202133|lrp1-57; gene_id MSTRG.23313; transcript_id MSTRG.23313.1; gene_biotype protein_coding; Info ORF type:5prime_partial (+),score=125.43,sp|Q07954|LRP1_HUMAN|35.660|8.21e-61; ref_name 98202133|lrp1-57; class_code j; inherit_ref TRUE;
chr7	transdecoder	CDS	54532760	54533189	.	+	0	gene_name 98202133|lrp1-57; gene_id MSTRG.23313; transcript_id MSTRG.23313.1;
chr7	transdecoder	CDS	54533231	54534301	.	+	2	gene_name 98202133|lrp1-57; gene_id MSTRG.23313; transcript_id MSTRG.23313.1;
chr7	transdecoder	exon	54533231	54534301	.	+	.	gene_name 98202133|lrp1-57; gene_id MSTRG.23313; transcript_id MSTRG.23313.1;
chr7	transdecoder	CDS	54534344	54534659	.	+	2	gene_name 98202133|lrp1-57; gene_id MSTRG.23313; transcript_id MSTRG.23313.1;
chr7	transdecoder	exon	54534344	54534659	.	+	.	gene_name 98202133|lrp1-57; gene_id MSTRG.23313; transcript_id MSTRG.23313.1;
chr7	transdecoder	CDS	54534700	54534925	.	+	1	gene_name 98202133|lrp1-57; gene_id MSTRG.23313; transcript_id MSTRG.23313.1;
chr7	transdecoder	exon	54534700	54534956	.	+	.	gene_name 98202133|lrp1-57; gene_id MSTRG.23313; transcript_id MSTRG.23313.1;
chr7	transdecoder	three_prime_utr	54534926	54534956	.	+	.	gene_name 98202133|lrp1-57; gene_id MSTRG.23313; transcript_id MSTRG.23313.1;
chr7	transdecoder	CDS	54538033	54538825	.	+	0	gene_name 98202125|lrp1-49; gene_id MSTRG.23314; transcript_id MSTRG.23314.1;
chr7	transdecoder	exon	54538033	54538825	.	+	.	gene_name 98202125|lrp1-49; gene_id MSTRG.23314; transcript_id MSTRG.23314.1;
chr7	transdecoder	gene	54538033	54543450	.	+	.	gene_name 98202125|lrp1-49; gene_id MSTRG.23314; transcript_id NA; gene_biotype protein_coding; Info ORF type:5prime_partial (+),score=89.99,sp|P98164|LRP2_HUMAN|36.408|7.59e-48; ref_name 98202125|lrp1-49; class_code m,j; inherit_ref TRUE;
chr7	transdecoder	transcript	54538033	54543450	.	+	.	gene_name 98202125|lrp1-49; gene_id MSTRG.23314; transcript_id MSTRG.23314.1; gene_biotype protein_coding; Info ORF type:5prime_partial (+),score=89.99,sp|P98164|LRP2_HUMAN|36.408|7.59e-48; ref_name 98202125|lrp1-49; class_code m,j; inherit_ref TRUE;
chr7	transdecoder	exon	54538049	54538153	.	+	.	gene_name 98202125|lrp1-49; gene_id MSTRG.23314; transcript_id MSTRG.23314.2;
chr7	transdecoder	transcript	54538049	54539793	.	+	.	gene_name 98202125|lrp1-49; gene_id MSTRG.23314; transcript_id MSTRG.23314.2; gene_biotype protein_coding; Info ORF type:5prime_partial (+),score=89.99,sp|P98164|LRP2_HUMAN|36.408|7.59e-48; ref_name 98202125|lrp1-49; class_code m,j; inherit_ref TRUE;
chr7	transdecoder	CDS	54538051	54538153	.	+	0	gene_name 98202125|lrp1-49; gene_id MSTRG.23314; transcript_id MSTRG.23314.2;
chr7	transdecoder	CDS	54538208	54538825	.	+	2	gene_name 98202125|lrp1-49; gene_id MSTRG.23314; transcript_id MSTRG.23314.2;
chr7	transdecoder	exon	54538208	54538825	.	+	.	gene_name 98202125|lrp1-49; gene_id MSTRG.23314; transcript_id MSTRG.23314.2;
chr7	transdecoder	CDS	54538868	54539352	.	+	2	gene_name 98202125|lrp1-49; gene_id MSTRG.23314; transcript_id MSTRG.23314.1;
chr7	transdecoder	CDS	54538868	54539352	.	+	2	gene_name 98202125|lrp1-49; gene_id MSTRG.23314; transcript_id MSTRG.23314.2;
chr7	transdecoder	exon	54538868	54539793	.	+	.	gene_name 98202125|lrp1-49; gene_id MSTRG.23314; transcript_id MSTRG.23314.1;
chr7	transdecoder	exon	54538868	54539793	.	+	.	gene_name 98202125|lrp1-49; gene_id MSTRG.23314; transcript_id MSTRG.23314.2;
chr7	StringTie	exon	54539131	54539327	.	-	.	gene_name 98311920|unknown-22639; gene_id MSTRG.23315; transcript_id MSTRG.23315.1;
chr7	StringTie	transcript	54539131	54540121	.	-	.	gene_name 98311920|unknown-22639; gene_id MSTRG.23315; transcript_id MSTRG.23315.1; gene_biotype protein_coding_antisense; Info NA; ref_name 98202125|lrp1-49; class_code s; inherit_ref FALSE;
chr7	transdecoder	three_prime_utr	54539353	54539793	.	+	.	gene_name 98202125|lrp1-49; gene_id MSTRG.23314; transcript_id MSTRG.23314.1;
chr7	transdecoder	three_prime_utr	54539353	54539793	.	+	.	gene_name 98202125|lrp1-49; gene_id MSTRG.23314; transcript_id MSTRG.23314.2;
chr7	StringTie	exon	54539368	54540121	.	-	.	gene_name 98311920|unknown-22639; gene_id MSTRG.23315; transcript_id MSTRG.23315.1;
chr7	transdecoder	three_prime_utr	54543088	54543422	.	-	.	gene_name 98202154|lrp1b-18; gene_id MSTRG.23316; transcript_id MSTRG.23316.1;
chr7	transdecoder	exon	54543088	54543797	.	-	.	gene_name 98202154|lrp1b-18; gene_id MSTRG.23316; transcript_id MSTRG.23316.1;
chr7	transdecoder	gene	54543088	54545652	.	-	.	gene_name 98202154|lrp1b-18; gene_id MSTRG.23316; transcript_id NA; gene_biotype protein_coding; Info ORF type:complete (+),score=131.55,sp|Q9NZR2|LRP1B_HUMAN|36.743|6.01e-60; ref_name 98202154|lrp1b-18; class_code =; inherit_ref TRUE;
chr7	transdecoder	transcript	54543088	54545652	.	-	.	gene_name 98202154|lrp1b-18; gene_id MSTRG.23316; transcript_id MSTRG.23316.1; gene_biotype protein_coding; Info ORF type:complete (+),score=131.55,sp|Q9NZR2|LRP1B_HUMAN|36.743|6.01e-60; ref_name 98202154|lrp1b-18; class_code =; inherit_ref TRUE;
chr7	transdecoder	exon	54543386	54543450	.	+	.	gene_name 98202125|lrp1-49; gene_id MSTRG.23314; transcript_id MSTRG.23314.1;
chr7	transdecoder	three_prime_utr	54543386	54543450	.	+	.	gene_name 98202125|lrp1-49; gene_id MSTRG.23314; transcript_id MSTRG.23314.1;
chr7	transdecoder	CDS	54543423	54543797	.	-	0	gene_name 98202154|lrp1b-18; gene_id MSTRG.23316; transcript_id MSTRG.23316.1;
chr7	transdecoder	CDS	54543838	54544298	.	-	2	gene_name 98202154|lrp1b-18; gene_id MSTRG.23316; transcript_id MSTRG.23316.1;
chr7	transdecoder	exon	54543838	54544298	.	-	.	gene_name 98202154|lrp1b-18; gene_id MSTRG.23316; transcript_id MSTRG.23316.1;
chr7	transdecoder	CDS	54544341	54545132	.	-	2	gene_name 98202154|lrp1b-18; gene_id MSTRG.23316; transcript_id MSTRG.23316.1;
chr7	transdecoder	exon	54544341	54545132	.	-	.	gene_name 98202154|lrp1b-18; gene_id MSTRG.23316; transcript_id MSTRG.23316.1;
chr7	transdecoder	CDS	54545173	54545347	.	-	0	gene_name 98202154|lrp1b-18; gene_id MSTRG.23316; transcript_id MSTRG.23316.1;
chr7	transdecoder	exon	54545173	54545517	.	-	.	gene_name 98202154|lrp1b-18; gene_id MSTRG.23316; transcript_id MSTRG.23316.1;
chr7	transdecoder	five_prime_utr	54545348	54545517	.	-	.	gene_name 98202154|lrp1b-18; gene_id MSTRG.23316; transcript_id MSTRG.23316.1;
chr7	transdecoder	exon	54545566	54545652	.	-	.	gene_name 98202154|lrp1b-18; gene_id MSTRG.23316; transcript_id MSTRG.23316.1;
chr7	transdecoder	five_prime_utr	54545566	54545652	.	-	.	gene_name 98202154|lrp1b-18; gene_id MSTRG.23316; transcript_id MSTRG.23316.1;
chr7	transdecoder	three_prime_utr	54551705	54551735	.	-	.	gene_name 98202096|lrp1-19; gene_id MSTRG.23317; transcript_id MSTRG.23317.1;
chr7	transdecoder	exon	54551705	54551961	.	-	.	gene_name 98202096|lrp1-19; gene_id MSTRG.23317; transcript_id MSTRG.23317.1;
chr7	transdecoder	gene	54551705	54553905	.	-	.	gene_name 98202096|lrp1-19; gene_id MSTRG.23317; transcript_id NA; gene_biotype protein_coding; Info ORF type:complete (+),score=128.15,sp|Q07954|LRP1_HUMAN|35.660|2.10e-60; ref_name 98202096|lrp1-19; class_code =; inherit_ref TRUE;
chr7	transdecoder	transcript	54551705	54553905	.	-	.	gene_name 98202096|lrp1-19; gene_id MSTRG.23317; transcript_id MSTRG.23317.1; gene_biotype protein_coding; Info ORF type:complete (+),score=128.15,sp|Q07954|LRP1_HUMAN|35.660|2.10e-60; ref_name 98202096|lrp1-19; class_code =; inherit_ref TRUE;
chr7	transdecoder	CDS	54551736	54551961	.	-	1	gene_name 98202096|lrp1-19; gene_id MSTRG.23317; transcript_id MSTRG.23317.1;
chr7	transdecoder	CDS	54552002	54552317	.	-	2	gene_name 98202096|lrp1-19; gene_id MSTRG.23317; transcript_id MSTRG.23317.1;
chr7	transdecoder	exon	54552002	54552317	.	-	.	gene_name 98202096|lrp1-19; gene_id MSTRG.23317; transcript_id MSTRG.23317.1;
chr7	transdecoder	CDS	54552360	54553430	.	-	2	gene_name 98202096|lrp1-19; gene_id MSTRG.23317; transcript_id MSTRG.23317.1;
chr7	transdecoder	exon	54552360	54553430	.	-	.	gene_name 98202096|lrp1-19; gene_id MSTRG.23317; transcript_id MSTRG.23317.1;
chr7	transdecoder	CDS	54553472	54553883	.	-	0	gene_name 98202096|lrp1-19; gene_id MSTRG.23317; transcript_id MSTRG.23317.1;
chr7	transdecoder	exon	54553472	54553905	.	-	.	gene_name 98202096|lrp1-19; gene_id MSTRG.23317; transcript_id MSTRG.23317.1;
chr7	transdecoder	five_prime_utr	54553884	54553905	.	-	.	gene_name 98202096|lrp1-19; gene_id MSTRG.23317; transcript_id MSTRG.23317.1;
chr7	transdecoder	three_prime_utr	54562584	54562671	.	-	.	gene_name 98137087|unknown-4252; gene_id MSTRG.23318; transcript_id MSTRG.23318.1;
chr7	transdecoder	exon	54562584	54563028	.	-	.	gene_name 98137087|unknown-4252; gene_id MSTRG.23318; transcript_id MSTRG.23318.1;
chr7	transdecoder	gene	54562584	54567152	.	-	.	gene_name 98137087|unknown-4252; gene_id MSTRG.23318; transcript_id NA; gene_biotype protein_coding; Info ORF type:complete (+),score=14.80; ref_name 98137087|unknown-4252; class_code =,k; inherit_ref TRUE;
chr7	transdecoder	transcript	54562584	54567152	.	-	.	gene_name 98137087|unknown-4252; gene_id MSTRG.23318; transcript_id MSTRG.23318.1; gene_biotype protein_coding; Info ORF type:complete (+),score=14.80; ref_name 98137087|unknown-4252; class_code =,k; inherit_ref TRUE;
chr7	StringTie	exon	54562591	54563028	.	-	.	gene_name 98137087|unknown-4252; gene_id MSTRG.23318; transcript_id MSTRG.23318.2;
chr7	StringTie	transcript	54562591	54567152	.	-	.	gene_name 98137087|unknown-4252; gene_id MSTRG.23318; transcript_id MSTRG.23318.2; gene_biotype non-coding; Info NA; ref_name 98137087|unknown-4252; class_code =,k; inherit_ref TRUE;
chr7	transdecoder	CDS	54562672	54563028	.	-	0	gene_name 98137087|unknown-4252; gene_id MSTRG.23318; transcript_id MSTRG.23318.1;
chr7	StringTie	exon	54565483	54566229	.	-	.	gene_name 98137087|unknown-4252; gene_id MSTRG.23318; transcript_id MSTRG.23318.2;
chr7	transdecoder	CDS	54566990	54567127	.	-	0	gene_name 98137087|unknown-4252; gene_id MSTRG.23318; transcript_id MSTRG.23318.1;
chr7	StringTie	exon	54566990	54567152	.	-	.	gene_name 98137087|unknown-4252; gene_id MSTRG.23318; transcript_id MSTRG.23318.2;
chr7	transdecoder	exon	54566990	54567152	.	-	.	gene_name 98137087|unknown-4252; gene_id MSTRG.23318; transcript_id MSTRG.23318.1;
chr7	transdecoder	five_prime_utr	54567128	54567152	.	-	.	gene_name 98137087|unknown-4252; gene_id MSTRG.23318; transcript_id MSTRG.23318.1;
chr7	transdecoder	five_prime_utr	54576167	54576185	.	+	.	gene_name 98156433|unknown-8028; gene_id MSTRG.23319; transcript_id MSTRG.23319.1;
chr7	transdecoder	exon	54576167	54576320	.	+	.	gene_name 98156433|unknown-8028; gene_id MSTRG.23319; transcript_id MSTRG.23319.1;
chr7	transdecoder	gene	54576167	54576796	.	+	.	gene_name 98156433|unknown-8028; gene_id MSTRG.23319; transcript_id NA; gene_biotype protein_coding; Info ORF type:complete (+),score=16.31; ref_name 98156433|unknown-8028; class_code =; inherit_ref TRUE;
chr7	transdecoder	transcript	54576167	54576796	.	+	.	gene_name 98156433|unknown-8028; gene_id MSTRG.23319; transcript_id MSTRG.23319.1; gene_biotype protein_coding; Info ORF type:complete (+),score=16.31; ref_name 98156433|unknown-8028; class_code =; inherit_ref TRUE;
chr7	transdecoder	CDS	54576186	54576320	.	+	0	gene_name 98156433|unknown-8028; gene_id MSTRG.23319; transcript_id MSTRG.23319.1;
chr7	transdecoder	CDS	54576417	54576743	.	+	0	gene_name 98156433|unknown-8028; gene_id MSTRG.23319; transcript_id MSTRG.23319.1;
chr7	transdecoder	exon	54576417	54576796	.	+	.	gene_name 98156433|unknown-8028; gene_id MSTRG.23319; transcript_id MSTRG.23319.1;
chr7	transdecoder	three_prime_utr	54576744	54576796	.	+	.	gene_name 98156433|unknown-8028; gene_id MSTRG.23319; transcript_id MSTRG.23319.1;
chr7	transdecoder	three_prime_utr	54582232	54582313	.	-	.	gene_name 98311921|unknown-22640; gene_id MSTRG.23320; transcript_id MSTRG.23320.1;
chr7	transdecoder	exon	54582232	54582631	.	-	.	gene_name 98311921|unknown-22640; gene_id MSTRG.23320; transcript_id MSTRG.23320.1;
chr7	transdecoder	gene	54582232	54582913	.	-	.	gene_name 98311921|unknown-22640; gene_id MSTRG.23320; transcript_id NA; gene_biotype protein_coding; Info ORF type:complete (+),score=20.22; ref_name -; class_code u; inherit_ref FALSE;
chr7	transdecoder	transcript	54582232	54582913	.	-	.	gene_name 98311921|unknown-22640; gene_id MSTRG.23320; transcript_id MSTRG.23320.1; gene_biotype protein_coding; Info ORF type:complete (+),score=20.22; ref_name -; class_code u; inherit_ref FALSE;
chr7	transdecoder	CDS	54582314	54582631	.	-	0	gene_name 98311921|unknown-22640; gene_id MSTRG.23320; transcript_id MSTRG.23320.1;
chr7	transdecoder	CDS	54582769	54582900	.	-	0	gene_name 98311921|unknown-22640; gene_id MSTRG.23320; transcript_id MSTRG.23320.1;
chr7	transdecoder	exon	54582769	54582913	.	-	.	gene_name 98311921|unknown-22640; gene_id MSTRG.23320; transcript_id MSTRG.23320.1;
chr7	transdecoder	five_prime_utr	54582901	54582913	.	-	.	gene_name 98311921|unknown-22640; gene_id MSTRG.23320; transcript_id MSTRG.23320.1;
chr7	transdecoder	three_prime_utr	54602888	54603055	.	-	.	gene_name 98041501|tropomyosin; gene_id MSTRG.23321; transcript_id MSTRG.23321.1;
chr7	transdecoder	exon	54602888	54603157	.	-	.	gene_name 98041501|tropomyosin; gene_id MSTRG.23321; transcript_id MSTRG.23321.1;
chr7	transdecoder	gene	54602888	54609068	.	-	.	gene_name 98041501|tropomyosin; gene_id MSTRG.23321; transcript_id NA; gene_biotype protein_coding; Info ORF type:complete (+),score=97.09,sp|P09493|TPM1_HUMAN|46.996|1.34e-68; ref_name 98041501|tropomyosin; class_code =; inherit_ref TRUE;
chr7	transdecoder	transcript	54602888	54609068	.	-	.	gene_name 98041501|tropomyosin; gene_id MSTRG.23321; transcript_id MSTRG.23321.1; gene_biotype protein_coding; Info ORF type:complete (+),score=97.09,sp|P09493|TPM1_HUMAN|46.996|1.34e-68; ref_name 98041501|tropomyosin; class_code =; inherit_ref TRUE;
chr7	transdecoder	CDS	54603056	54603157	.	-	0	gene_name 98041501|tropomyosin; gene_id MSTRG.23321; transcript_id MSTRG.23321.1;
chr7	transdecoder	CDS	54603943	54604135	.	-	1	gene_name 98041501|tropomyosin; gene_id MSTRG.23321; transcript_id MSTRG.23321.1;
chr7	transdecoder	exon	54603943	54604135	.	-	.	gene_name 98041501|tropomyosin; gene_id MSTRG.23321; transcript_id MSTRG.23321.1;
chr7	transdecoder	CDS	54604611	54604799	.	-	1	gene_name 98041501|tropomyosin; gene_id MSTRG.23321; transcript_id MSTRG.23321.1;
chr7	transdecoder	exon	54604611	54604799	.	-	.	gene_name 98041501|tropomyosin; gene_id MSTRG.23321; transcript_id MSTRG.23321.1;
chr7	transdecoder	CDS	54608196	54608329	.	-	0	gene_name 98041501|tropomyosin; gene_id MSTRG.23321; transcript_id MSTRG.23321.1;
chr7	transdecoder	exon	54608196	54608329	.	-	.	gene_name 98041501|tropomyosin; gene_id MSTRG.23321; transcript_id MSTRG.23321.1;
chr7	transdecoder	CDS	54608376	54608501	.	-	0	gene_name 98041501|tropomyosin; gene_id MSTRG.23321; transcript_id MSTRG.23321.1;
chr7	transdecoder	exon	54608376	54608501	.	-	.	gene_name 98041501|tropomyosin; gene_id MSTRG.23321; transcript_id MSTRG.23321.1;
chr7	transdecoder	CDS	54608842	54608955	.	-	0	gene_name 98041501|tropomyosin; gene_id MSTRG.23321; transcript_id MSTRG.23321.1;
chr7	transdecoder	exon	54608842	54609068	.	-	.	gene_name 98041501|tropomyosin; gene_id MSTRG.23321; transcript_id MSTRG.23321.1;
chr7	transdecoder	five_prime_utr	54608956	54609068	.	-	.	gene_name 98041501|tropomyosin; gene_id MSTRG.23321; transcript_id MSTRG.23321.1;
chr7	StringTie	exon	54614311	54614612	.	-	.	gene_name 98141866|unknown-4565; gene_id MSTRG.23322; transcript_id MSTRG.23322.1;
chr7	StringTie	transcript	54614311	54614612	.	-	.	gene_name 98141866|unknown-4565; gene_id MSTRG.23322; transcript_id MSTRG.23322.1; gene_biotype non-coding; Info NA; ref_name 98141866|unknown-4565; class_code =; inherit_ref TRUE;
chr7	transdecoder	exon	54618155	54618483	.	-	.	gene_name 98311922|unknown-22641; gene_id MSTRG.23323; transcript_id MSTRG.23323.1;
chr7	transdecoder	gene	54618155	54618483	.	-	.	gene_name 98311922|unknown-22641; gene_id MSTRG.23323; transcript_id NA; gene_biotype protein_coding; Info ORF type:internal (+),score=9.84; ref_name -; class_code u; inherit_ref FALSE;
chr7	transdecoder	transcript	54618155	54618483	.	-	.	gene_name 98311922|unknown-22641; gene_id MSTRG.23323; transcript_id MSTRG.23323.1; gene_biotype protein_coding; Info ORF type:internal (+),score=9.84; ref_name -; class_code u; inherit_ref FALSE;
chr7	transdecoder	CDS	54618157	54618483	.	-	0	gene_name 98311922|unknown-22641; gene_id MSTRG.23323; transcript_id MSTRG.23323.1;
chr7	transdecoder	three_prime_utr	54623883	54623998	.	-	.	gene_name 98017820|plpp6; gene_id MSTRG.23324; transcript_id MSTRG.23324.1;
chr7	transdecoder	exon	54623883	54624378	.	-	.	gene_name 98017820|plpp6; gene_id MSTRG.23324; transcript_id MSTRG.23324.1;
chr7	transdecoder	gene	54623883	54644588	.	-	.	gene_name 98017820|plpp6; gene_id MSTRG.23324; transcript_id NA; gene_biotype protein_coding; Info ORF type:complete (+),score=11.28,sp|Q8IY26|PLPP6_HUMAN|41.573|2.00e-14; ref_name 98017820|plpp6; class_code j,=; inherit_ref TRUE;
chr7	transdecoder	transcript	54623883	54644588	.	-	.	gene_name 98017820|plpp6; gene_id MSTRG.23324; transcript_id MSTRG.23324.1; gene_biotype protein_coding; Info ORF type:complete (+),score=11.28,sp|Q8IY26|PLPP6_HUMAN|41.573|2.00e-14; ref_name 98017820|plpp6; class_code j,=; inherit_ref TRUE;
chr7	transdecoder	three_prime_utr	54623904	54623998	.	-	.	gene_name 98017820|plpp6; gene_id MSTRG.23324; transcript_id MSTRG.23324.2;
chr7	transdecoder	exon	54623904	54624378	.	-	.	gene_name 98017820|plpp6; gene_id MSTRG.23324; transcript_id MSTRG.23324.2;
chr7	transdecoder	transcript	54623904	54644588	.	-	.	gene_name 98017820|plpp6; gene_id MSTRG.23324; transcript_id MSTRG.23324.2; gene_biotype protein_coding; Info ORF type:complete (+),score=11.28,sp|Q8IY26|PLPP6_HUMAN|41.573|2.00e-14; ref_name 98017820|plpp6; class_code j,=; inherit_ref TRUE;
chr7	transdecoder	CDS	54623999	54624378	.	-	2	gene_name 98017820|plpp6; gene_id MSTRG.23324; transcript_id MSTRG.23324.1;
chr7	transdecoder	CDS	54623999	54624378	.	-	2	gene_name 98017820|plpp6; gene_id MSTRG.23324; transcript_id MSTRG.23324.2;
chr7	transdecoder	CDS	54625242	54625444	.	-	1	gene_name 98017820|plpp6; gene_id MSTRG.23324; transcript_id MSTRG.23324.2;
chr7	transdecoder	exon	54625242	54625444	.	-	.	gene_name 98017820|plpp6; gene_id MSTRG.23324; transcript_id MSTRG.23324.2;
chr7	transdecoder	CDS	54625301	54625334	.	-	0	gene_name 98017820|plpp6; gene_id MSTRG.23324; transcript_id MSTRG.23324.1;
chr7	transdecoder	exon	54625301	54625444	.	-	.	gene_name 98017820|plpp6; gene_id MSTRG.23324; transcript_id MSTRG.23324.1;
chr7	transdecoder	five_prime_utr	54625335	54625444	.	-	.	gene_name 98017820|plpp6; gene_id MSTRG.23324; transcript_id MSTRG.23324.1;
chr7	transdecoder	CDS	54644480	54644490	.	-	0	gene_name 98017820|plpp6; gene_id MSTRG.23324; transcript_id MSTRG.23324.2;
chr7	transdecoder	exon	54644480	54644588	.	-	.	gene_name 98017820|plpp6; gene_id MSTRG.23324; transcript_id MSTRG.23324.1;
chr7	transdecoder	exon	54644480	54644588	.	-	.	gene_name 98017820|plpp6; gene_id MSTRG.23324; transcript_id MSTRG.23324.2;
chr7	transdecoder	five_prime_utr	54644480	54644588	.	-	.	gene_name 98017820|plpp6; gene_id MSTRG.23324; transcript_id MSTRG.23324.1;
chr7	transdecoder	five_prime_utr	54644491	54644588	.	-	.	gene_name 98017820|plpp6; gene_id MSTRG.23324; transcript_id MSTRG.23324.2;
chr7	transdecoder	exon	54644557	54644664	.	+	.	gene_name 98035432|rpe-2; gene_id MSTRG.23325; transcript_id MSTRG.23325.1;
chr7	transdecoder	exon	54644557	54644664	.	+	.	gene_name 98035432|rpe-2; gene_id MSTRG.23325; transcript_id MSTRG.23325.2;
chr7	transdecoder	five_prime_utr	54644557	54644664	.	+	.	gene_name 98035432|rpe-2; gene_id MSTRG.23325; transcript_id MSTRG.23325.1;
chr7	transdecoder	five_prime_utr	54644557	54644664	.	+	.	gene_name 98035432|rpe-2; gene_id MSTRG.23325; transcript_id MSTRG.23325.2;
chr7	transdecoder	transcript	54644557	54651353	.	+	.	gene_name 98035432|rpe-2; gene_id MSTRG.23325; transcript_id MSTRG.23325.2; gene_biotype protein_coding; Info ORF type:complete (+),score=35.53,sp|Q96AT9|RPE_HUMAN|51.675|2.13e-71; ref_name 98035432|rpe-2; class_code k,j; inherit_ref TRUE;
chr7	transdecoder	gene	54644557	54655903	.	+	.	gene_name 98035432|rpe-2; gene_id MSTRG.23325; transcript_id NA; gene_biotype protein_coding; Info ORF type:complete (+),score=35.53,sp|Q96AT9|RPE_HUMAN|51.675|2.13e-71; ref_name 98035432|rpe-2; class_code k,j; inherit_ref TRUE;
chr7	transdecoder	transcript	54644557	54655903	.	+	.	gene_name 98035432|rpe-2; gene_id MSTRG.23325; transcript_id MSTRG.23325.1; gene_biotype protein_coding; Info ORF type:complete (+),score=35.53,sp|Q96AT9|RPE_HUMAN|51.675|2.13e-71; ref_name 98035432|rpe-2; class_code k,j; inherit_ref TRUE;
chr7	transdecoder	exon	54644584	54644664	.	+	.	gene_name 98035432|rpe-2; gene_id MSTRG.23325; transcript_id MSTRG.23325.3;
chr7	transdecoder	five_prime_utr	54644584	54644664	.	+	.	gene_name 98035432|rpe-2; gene_id MSTRG.23325; transcript_id MSTRG.23325.3;
chr7	transdecoder	transcript	54644584	54655903	.	+	.	gene_name 98035432|rpe-2; gene_id MSTRG.23325; transcript_id MSTRG.23325.3; gene_biotype protein_coding; Info ORF type:complete (+),score=35.53,sp|Q96AT9|RPE_HUMAN|51.675|2.13e-71; ref_name 98035432|rpe-2; class_code k,j; inherit_ref TRUE;
chr7	transdecoder	five_prime_utr	54644586	54644647	.	+	.	gene_name 98035432|rpe-2; gene_id MSTRG.23325; transcript_id MSTRG.23325.4;
chr7	transdecoder	exon	54644586	54644664	.	+	.	gene_name 98035432|rpe-2; gene_id MSTRG.23325; transcript_id MSTRG.23325.4;
chr7	transdecoder	transcript	54644586	54651353	.	+	.	gene_name 98035432|rpe-2; gene_id MSTRG.23325; transcript_id MSTRG.23325.4; gene_biotype protein_coding; Info ORF type:complete (+),score=35.53,sp|Q96AT9|RPE_HUMAN|51.675|2.13e-71; ref_name 98035432|rpe-2; class_code k,j; inherit_ref TRUE;
chr7	transdecoder	CDS	54644648	54644664	.	+	0	gene_name 98035432|rpe-2; gene_id MSTRG.23325; transcript_id MSTRG.23325.4;
chr7	transdecoder	five_prime_utr	54647945	54647972	.	+	.	gene_name 98035432|rpe-2; gene_id MSTRG.23325; transcript_id MSTRG.23325.5;
chr7	transdecoder	exon	54647945	54648525	.	+	.	gene_name 98035432|rpe-2; gene_id MSTRG.23325; transcript_id MSTRG.23325.5;
chr7	transdecoder	transcript	54647945	54655903	.	+	.	gene_name 98035432|rpe-2; gene_id MSTRG.23325; transcript_id MSTRG.23325.5; gene_biotype protein_coding; Info ORF type:complete (+),score=35.53,sp|Q96AT9|RPE_HUMAN|51.675|2.13e-71; ref_name 98035432|rpe-2; class_code k,j; inherit_ref TRUE;
chr7	transdecoder	five_prime_utr	54647955	54647972	.	+	.	gene_name 98035432|rpe-2; gene_id MSTRG.23325; transcript_id MSTRG.23325.2;
chr7	transdecoder	five_prime_utr	54647955	54647972	.	+	.	gene_name 98035432|rpe-2; gene_id MSTRG.23325; transcript_id MSTRG.23325.3;
chr7	transdecoder	exon	54647955	54649254	.	+	.	gene_name 98035432|rpe-2; gene_id MSTRG.23325; transcript_id MSTRG.23325.2;
chr7	transdecoder	exon	54647955	54649254	.	+	.	gene_name 98035432|rpe-2; gene_id MSTRG.23325; transcript_id MSTRG.23325.3;
chr7	transdecoder	CDS	54647973	54648497	.	+	0	gene_name 98035432|rpe-2; gene_id MSTRG.23325; transcript_id MSTRG.23325.2;
chr7	transdecoder	CDS	54647973	54648497	.	+	0	gene_name 98035432|rpe-2; gene_id MSTRG.23325; transcript_id MSTRG.23325.3;
chr7	transdecoder	CDS	54647973	54648497	.	+	0	gene_name 98035432|rpe-2; gene_id MSTRG.23325; transcript_id MSTRG.23325.5;
chr7	transdecoder	CDS	54649098	54649254	.	+	1	gene_name 98035432|rpe-2; gene_id MSTRG.23325; transcript_id MSTRG.23325.4;
chr7	transdecoder	exon	54649098	54649254	.	+	.	gene_name 98035432|rpe-2; gene_id MSTRG.23325; transcript_id MSTRG.23325.4;
chr7	transdecoder	CDS	54649099	54649254	.	+	0	gene_name 98035432|rpe-2; gene_id MSTRG.23325; transcript_id MSTRG.23325.2;
chr7	transdecoder	CDS	54649132	54649254	.	+	0	gene_name 98035432|rpe-2; gene_id MSTRG.23325; transcript_id MSTRG.23325.6;
chr7	transdecoder	exon	54649132	54649254	.	+	.	gene_name 98035432|rpe-2; gene_id MSTRG.23325; transcript_id MSTRG.23325.6;
chr7	transdecoder	transcript	54649132	54655903	.	+	.	gene_name 98035432|rpe-2; gene_id MSTRG.23325; transcript_id MSTRG.23325.6; gene_biotype protein_coding; Info ORF type:complete (+),score=35.53,sp|Q96AT9|RPE_HUMAN|51.675|2.13e-71; ref_name 98035432|rpe-2; class_code k,j; inherit_ref TRUE;
chr7	transdecoder	CDS	54649765	54650026	.	+	0	gene_name 98035432|rpe-2; gene_id MSTRG.23325; transcript_id MSTRG.23325.2;
chr7	transdecoder	CDS	54649765	54650026	.	+	0	gene_name 98035432|rpe-2; gene_id MSTRG.23325; transcript_id MSTRG.23325.4;
chr7	transdecoder	CDS	54649765	54650026	.	+	0	gene_name 98035432|rpe-2; gene_id MSTRG.23325; transcript_id MSTRG.23325.6;
chr7	transdecoder	exon	54649765	54650026	.	+	.	gene_name 98035432|rpe-2; gene_id MSTRG.23325; transcript_id MSTRG.23325.2;
chr7	transdecoder	exon	54649765	54650026	.	+	.	gene_name 98035432|rpe-2; gene_id MSTRG.23325; transcript_id MSTRG.23325.4;
chr7	transdecoder	exon	54649765	54650026	.	+	.	gene_name 98035432|rpe-2; gene_id MSTRG.23325; transcript_id MSTRG.23325.6;
chr7	transdecoder	CDS	54650669	54651171	.	+	2	gene_name 98035432|rpe-2; gene_id MSTRG.23325; transcript_id MSTRG.23325.2;
chr7	transdecoder	CDS	54650669	54651171	.	+	2	gene_name 98035432|rpe-2; gene_id MSTRG.23325; transcript_id MSTRG.23325.4;
chr7	transdecoder	exon	54650669	54651353	.	+	.	gene_name 98035432|rpe-2; gene_id MSTRG.23325; transcript_id MSTRG.23325.2;
chr7	transdecoder	exon	54650669	54651353	.	+	.	gene_name 98035432|rpe-2; gene_id MSTRG.23325; transcript_id MSTRG.23325.4;
chr7	transdecoder	three_prime_utr	54651172	54651353	.	+	.	gene_name 98035432|rpe-2; gene_id MSTRG.23325; transcript_id MSTRG.23325.2;
chr7	transdecoder	three_prime_utr	54651172	54651353	.	+	.	gene_name 98035432|rpe-2; gene_id MSTRG.23325; transcript_id MSTRG.23325.4;
chr7	transdecoder	five_prime_utr	54651532	54651533	.	+	.	gene_name 98035432|rpe-2; gene_id MSTRG.23325; transcript_id MSTRG.23325.1;
chr7	transdecoder	CDS	54651532	54652004	.	+	2	gene_name 98035432|rpe-2; gene_id MSTRG.23325; transcript_id MSTRG.23325.6;
chr7	transdecoder	exon	54651532	54652004	.	+	.	gene_name 98035432|rpe-2; gene_id MSTRG.23325; transcript_id MSTRG.23325.1;
chr7	transdecoder	exon	54651532	54652004	.	+	.	gene_name 98035432|rpe-2; gene_id MSTRG.23325; transcript_id MSTRG.23325.3;
chr7	transdecoder	exon	54651532	54652004	.	+	.	gene_name 98035432|rpe-2; gene_id MSTRG.23325; transcript_id MSTRG.23325.5;
chr7	transdecoder	exon	54651532	54652004	.	+	.	gene_name 98035432|rpe-2; gene_id MSTRG.23325; transcript_id MSTRG.23325.6;
chr7	transdecoder	CDS	54651534	54652004	.	+	0	gene_name 98035432|rpe-2; gene_id MSTRG.23325; transcript_id MSTRG.23325.1;
chr7	transdecoder	CDS	54651534	54652004	.	+	0	gene_name 98035432|rpe-2; gene_id MSTRG.23325; transcript_id MSTRG.23325.3;
chr7	transdecoder	CDS	54651534	54652004	.	+	0	gene_name 98035432|rpe-2; gene_id MSTRG.23325; transcript_id MSTRG.23325.5;
chr7	transdecoder	CDS	54655542	54655724	.	+	0	gene_name 98035432|rpe-2; gene_id MSTRG.23325; transcript_id MSTRG.23325.1;
chr7	transdecoder	CDS	54655542	54655724	.	+	0	gene_name 98035432|rpe-2; gene_id MSTRG.23325; transcript_id MSTRG.23325.3;
chr7	transdecoder	CDS	54655542	54655724	.	+	0	gene_name 98035432|rpe-2; gene_id MSTRG.23325; transcript_id MSTRG.23325.5;
chr7	transdecoder	CDS	54655542	54655724	.	+	0	gene_name 98035432|rpe-2; gene_id MSTRG.23325; transcript_id MSTRG.23325.6;
chr7	transdecoder	exon	54655542	54655903	.	+	.	gene_name 98035432|rpe-2; gene_id MSTRG.23325; transcript_id MSTRG.23325.1;
chr7	transdecoder	exon	54655542	54655903	.	+	.	gene_name 98035432|rpe-2; gene_id MSTRG.23325; transcript_id MSTRG.23325.3;
chr7	transdecoder	exon	54655542	54655903	.	+	.	gene_name 98035432|rpe-2; gene_id MSTRG.23325; transcript_id MSTRG.23325.5;
chr7	transdecoder	exon	54655542	54655903	.	+	.	gene_name 98035432|rpe-2; gene_id MSTRG.23325; transcript_id MSTRG.23325.6;
chr7	transdecoder	three_prime_utr	54655725	54655903	.	+	.	gene_name 98035432|rpe-2; gene_id MSTRG.23325; transcript_id MSTRG.23325.1;
chr7	transdecoder	three_prime_utr	54655725	54655903	.	+	.	gene_name 98035432|rpe-2; gene_id MSTRG.23325; transcript_id MSTRG.23325.3;
chr7	transdecoder	three_prime_utr	54655725	54655903	.	+	.	gene_name 98035432|rpe-2; gene_id MSTRG.23325; transcript_id MSTRG.23325.5;
chr7	transdecoder	three_prime_utr	54655725	54655903	.	+	.	gene_name 98035432|rpe-2; gene_id MSTRG.23325; transcript_id MSTRG.23325.6;
chr7	transdecoder	five_prime_utr	54661865	54662106	.	+	.	gene_name 98203531|rpe; gene_id MSTRG.23326; transcript_id MSTRG.23326.1;
chr7	transdecoder	exon	54661865	54662119	.	+	.	gene_name 98203531|rpe; gene_id MSTRG.23326; transcript_id MSTRG.23326.1;
chr7	transdecoder	gene	54661865	54664496	.	+	.	gene_name 98203531|rpe; gene_id MSTRG.23326; transcript_id NA; gene_biotype protein_coding; Info ORF type:complete (+),score=35.38,sp|Q96AT9|RPE_HUMAN|51.196|2.39e-71; ref_name 98203531|rpe; class_code j; inherit_ref TRUE;
chr7	transdecoder	transcript	54661865	54664496	.	+	.	gene_name 98203531|rpe; gene_id MSTRG.23326; transcript_id MSTRG.23326.1; gene_biotype protein_coding; Info ORF type:complete (+),score=35.38,sp|Q96AT9|RPE_HUMAN|51.196|2.39e-71; ref_name 98203531|rpe; class_code j; inherit_ref TRUE;
chr7	transdecoder	CDS	54662107	54662119	.	+	0	gene_name 98203531|rpe; gene_id MSTRG.23326; transcript_id MSTRG.23326.1;
chr7	transdecoder	exon	54663323	54663423	.	+	.	gene_name 98203531|rpe; gene_id MSTRG.23326; transcript_id MSTRG.23326.2;
chr7	transdecoder	five_prime_utr	54663323	54663423	.	+	.	gene_name 98203531|rpe; gene_id MSTRG.23326; transcript_id MSTRG.23326.2;
chr7	transdecoder	exon	54663323	54663454	.	+	.	gene_name 98203531|rpe; gene_id MSTRG.23326; transcript_id MSTRG.23326.3;
chr7	transdecoder	five_prime_utr	54663323	54663454	.	+	.	gene_name 98203531|rpe; gene_id MSTRG.23326; transcript_id MSTRG.23326.3;
chr7	transdecoder	transcript	54663323	54664496	.	+	.	gene_name 98203531|rpe; gene_id MSTRG.23326; transcript_id MSTRG.23326.2; gene_biotype protein_coding; Info ORF type:complete (+),score=35.38,sp|Q96AT9|RPE_HUMAN|51.196|2.39e-71; ref_name 98203531|rpe; class_code j; inherit_ref TRUE;
chr7	transdecoder	transcript	54663323	54664496	.	+	.	gene_name 98203531|rpe; gene_id MSTRG.23326; transcript_id MSTRG.23326.3; gene_biotype protein_coding; Info ORF type:complete (+),score=35.38,sp|Q96AT9|RPE_HUMAN|51.196|2.39e-71; ref_name 98203531|rpe; class_code j; inherit_ref TRUE;
chr7	transdecoder	five_prime_utr	54663626	54663627	.	+	.	gene_name 98203531|rpe; gene_id MSTRG.23326; transcript_id MSTRG.23326.2;
chr7	transdecoder	five_prime_utr	54663626	54663627	.	+	.	gene_name 98203531|rpe; gene_id MSTRG.23326; transcript_id MSTRG.23326.3;
chr7	transdecoder	CDS	54663626	54664098	.	+	2	gene_name 98203531|rpe; gene_id MSTRG.23326; transcript_id MSTRG.23326.1;
chr7	transdecoder	exon	54663626	54664098	.	+	.	gene_name 98203531|rpe; gene_id MSTRG.23326; transcript_id MSTRG.23326.1;
chr7	transdecoder	exon	54663626	54664098	.	+	.	gene_name 98203531|rpe; gene_id MSTRG.23326; transcript_id MSTRG.23326.2;
chr7	transdecoder	exon	54663626	54664098	.	+	.	gene_name 98203531|rpe; gene_id MSTRG.23326; transcript_id MSTRG.23326.3;
chr7	transdecoder	CDS	54663628	54664098	.	+	0	gene_name 98203531|rpe; gene_id MSTRG.23326; transcript_id MSTRG.23326.2;
chr7	transdecoder	CDS	54663628	54664098	.	+	0	gene_name 98203531|rpe; gene_id MSTRG.23326; transcript_id MSTRG.23326.3;
chr7	transdecoder	CDS	54664178	54664360	.	+	0	gene_name 98203531|rpe; gene_id MSTRG.23326; transcript_id MSTRG.23326.1;
chr7	transdecoder	CDS	54664178	54664360	.	+	0	gene_name 98203531|rpe; gene_id MSTRG.23326; transcript_id MSTRG.23326.2;
chr7	transdecoder	CDS	54664178	54664360	.	+	0	gene_name 98203531|rpe; gene_id MSTRG.23326; transcript_id MSTRG.23326.3;
chr7	transdecoder	exon	54664178	54664496	.	+	.	gene_name 98203531|rpe; gene_id MSTRG.23326; transcript_id MSTRG.23326.1;
chr7	transdecoder	exon	54664178	54664496	.	+	.	gene_name 98203531|rpe; gene_id MSTRG.23326; transcript_id MSTRG.23326.2;
chr7	transdecoder	exon	54664178	54664496	.	+	.	gene_name 98203531|rpe; gene_id MSTRG.23326; transcript_id MSTRG.23326.3;
chr7	transdecoder	three_prime_utr	54664361	54664496	.	+	.	gene_name 98203531|rpe; gene_id MSTRG.23326; transcript_id MSTRG.23326.1;
chr7	transdecoder	three_prime_utr	54664361	54664496	.	+	.	gene_name 98203531|rpe; gene_id MSTRG.23326; transcript_id MSTRG.23326.2;
chr7	transdecoder	three_prime_utr	54664361	54664496	.	+	.	gene_name 98203531|rpe; gene_id MSTRG.23326; transcript_id MSTRG.23326.3;
chr7	transdecoder	exon	54672174	54672226	.	+	.	gene_name 98029586|unknown-761; gene_id MSTRG.23327; transcript_id MSTRG.23327.1;
chr7	transdecoder	five_prime_utr	54672174	54672226	.	+	.	gene_name 98029586|unknown-761; gene_id MSTRG.23327; transcript_id MSTRG.23327.1;
chr7	transdecoder	gene	54672174	54678438	.	+	.	gene_name 98029586|unknown-761; gene_id MSTRG.23327; transcript_id NA; gene_biotype protein_coding; Info ORF type:complete (+),score=11.93,sp|Q9C040|TRIM2_HUMAN|30.894|1.28e-14; ref_name 98029586|unknown-761; class_code k; inherit_ref TRUE;
chr7	transdecoder	transcript	54672174	54678438	.	+	.	gene_name 98029586|unknown-761; gene_id MSTRG.23327; transcript_id MSTRG.23327.1; gene_biotype protein_coding; Info ORF type:complete (+),score=11.93,sp|Q9C040|TRIM2_HUMAN|30.894|1.28e-14; ref_name 98029586|unknown-761; class_code k; inherit_ref TRUE;
chr7	transdecoder	exon	54675268	54675299	.	+	.	gene_name 98029586|unknown-761; gene_id MSTRG.23327; transcript_id MSTRG.23327.1;
chr7	transdecoder	five_prime_utr	54675268	54675299	.	+	.	gene_name 98029586|unknown-761; gene_id MSTRG.23327; transcript_id MSTRG.23327.1;
chr7	transdecoder	CDS	54676414	54678316	.	+	0	gene_name 98029586|unknown-761; gene_id MSTRG.23327; transcript_id MSTRG.23327.1;
chr7	transdecoder	exon	54676414	54678438	.	+	.	gene_name 98029586|unknown-761; gene_id MSTRG.23327; transcript_id MSTRG.23327.1;
chr7	transdecoder	three_prime_utr	54678317	54678438	.	+	.	gene_name 98029586|unknown-761; gene_id MSTRG.23327; transcript_id MSTRG.23327.1;
chr7	transdecoder	exon	54679625	54679650	.	-	.	gene_name 98311923|ap1s1-2; gene_id MSTRG.23328; transcript_id MSTRG.23328.1;
chr7	transdecoder	three_prime_utr	54679625	54679650	.	-	.	gene_name 98311923|ap1s1-2; gene_id MSTRG.23328; transcript_id MSTRG.23328.1;
chr7	transdecoder	gene	54679625	54700459	.	-	.	gene_name 98311923|ap1s1-2; gene_id MSTRG.23328; transcript_id NA; gene_biotype protein_coding; Info ORF type:complete (+),score=22.59,sp|P61966|AP1S1_HUMAN|50.641|1.28e-56; ref_name -; class_code u; inherit_ref FALSE;
chr7	transdecoder	transcript	54679625	54700459	.	-	.	gene_name 98311923|ap1s1-2; gene_id MSTRG.23328; transcript_id MSTRG.23328.1; gene_biotype protein_coding; Info ORF type:complete (+),score=22.59,sp|P61966|AP1S1_HUMAN|50.641|1.28e-56; ref_name -; class_code u; inherit_ref FALSE;
chr7	transdecoder	CDS	54681627	54681881	.	-	0	gene_name 98311923|ap1s1-2; gene_id MSTRG.23328; transcript_id MSTRG.23328.1;
chr7	transdecoder	exon	54681627	54681881	.	-	.	gene_name 98311923|ap1s1-2; gene_id MSTRG.23328; transcript_id MSTRG.23328.1;
chr7	transdecoder	CDS	54686161	54686379	.	-	0	gene_name 98311923|ap1s1-2; gene_id MSTRG.23328; transcript_id MSTRG.23328.1;
chr7	transdecoder	exon	54686161	54686380	.	-	.	gene_name 98311923|ap1s1-2; gene_id MSTRG.23328; transcript_id MSTRG.23328.1;
chr7	transdecoder	five_prime_utr	54686380	54686380	.	-	.	gene_name 98311923|ap1s1-2; gene_id MSTRG.23328; transcript_id MSTRG.23328.1;
chr7	transdecoder	exon	54700350	54700459	.	-	.	gene_name 98311923|ap1s1-2; gene_id MSTRG.23328; transcript_id MSTRG.23328.1;
chr7	transdecoder	five_prime_utr	54700350	54700459	.	-	.	gene_name 98311923|ap1s1-2; gene_id MSTRG.23328; transcript_id MSTRG.23328.1;
chr7	transdecoder	five_prime_utr	54704874	54704894	.	+	.	gene_name 98057094|unknown-1537; gene_id MSTRG.23329; transcript_id MSTRG.23329.1;
chr7	transdecoder	five_prime_utr	54704874	54704894	.	+	.	gene_name 98057094|unknown-1537; gene_id MSTRG.23329; transcript_id MSTRG.23329.2;
chr7	transdecoder	exon	54704874	54705147	.	+	.	gene_name 98057094|unknown-1537; gene_id MSTRG.23329; transcript_id MSTRG.23329.1;
chr7	transdecoder	exon	54704874	54705147	.	+	.	gene_name 98057094|unknown-1537; gene_id MSTRG.23329; transcript_id MSTRG.23329.2;
chr7	transdecoder	transcript	54704874	54776707	.	+	.	gene_name 98057094|unknown-1537; gene_id MSTRG.23329; transcript_id MSTRG.23329.2; gene_biotype protein_coding; Info ORF type:complete (+),score=85.73; ref_name 98057094|unknown-1537; class_code j,=; inherit_ref TRUE;
chr7	transdecoder	gene	54704874	54791762	.	+	.	gene_name 98057094|unknown-1537; gene_id MSTRG.23329; transcript_id NA; gene_biotype protein_coding; Info ORF type:complete (+),score=85.73; ref_name 98057094|unknown-1537; class_code j,=; inherit_ref TRUE;
chr7	transdecoder	transcript	54704874	54791762	.	+	.	gene_name 98057094|unknown-1537; gene_id MSTRG.23329; transcript_id MSTRG.23329.1; gene_biotype protein_coding; Info ORF type:complete (+),score=85.73; ref_name 98057094|unknown-1537; class_code j,=; inherit_ref TRUE;
chr7	transdecoder	CDS	54704895	54705147	.	+	0	gene_name 98057094|unknown-1537; gene_id MSTRG.23329; transcript_id MSTRG.23329.1;
chr7	transdecoder	CDS	54704895	54705147	.	+	0	gene_name 98057094|unknown-1537; gene_id MSTRG.23329; transcript_id MSTRG.23329.2;
chr7	transdecoder	CDS	54775182	54775447	.	+	2	gene_name 98057094|unknown-1537; gene_id MSTRG.23329; transcript_id MSTRG.23329.1;
chr7	transdecoder	CDS	54775182	54775447	.	+	2	gene_name 98057094|unknown-1537; gene_id MSTRG.23329; transcript_id MSTRG.23329.2;
chr7	transdecoder	exon	54775182	54775447	.	+	.	gene_name 98057094|unknown-1537; gene_id MSTRG.23329; transcript_id MSTRG.23329.1;
chr7	transdecoder	exon	54775182	54775447	.	+	.	gene_name 98057094|unknown-1537; gene_id MSTRG.23329; transcript_id MSTRG.23329.2;
chr7	transdecoder	CDS	54776646	54776675	.	+	0	gene_name 98057094|unknown-1537; gene_id MSTRG.23329; transcript_id MSTRG.23329.2;
chr7	transdecoder	exon	54776646	54776707	.	+	.	gene_name 98057094|unknown-1537; gene_id MSTRG.23329; transcript_id MSTRG.23329.2;
chr7	transdecoder	three_prime_utr	54776676	54776707	.	+	.	gene_name 98057094|unknown-1537; gene_id MSTRG.23329; transcript_id MSTRG.23329.2;
chr7	transdecoder	CDS	54778811	54778978	.	+	0	gene_name 98057094|unknown-1537; gene_id MSTRG.23329; transcript_id MSTRG.23329.1;
chr7	transdecoder	exon	54778811	54778978	.	+	.	gene_name 98057094|unknown-1537; gene_id MSTRG.23329; transcript_id MSTRG.23329.1;
chr7	transdecoder	CDS	54779670	54779816	.	+	0	gene_name 98057094|unknown-1537; gene_id MSTRG.23329; transcript_id MSTRG.23329.1;
chr7	transdecoder	exon	54779670	54779816	.	+	.	gene_name 98057094|unknown-1537; gene_id MSTRG.23329; transcript_id MSTRG.23329.1;
chr7	transdecoder	CDS	54781148	54781273	.	+	0	gene_name 98057094|unknown-1537; gene_id MSTRG.23329; transcript_id MSTRG.23329.1;
chr7	transdecoder	exon	54781148	54781273	.	+	.	gene_name 98057094|unknown-1537; gene_id MSTRG.23329; transcript_id MSTRG.23329.1;
chr7	transdecoder	CDS	54781340	54781408	.	+	0	gene_name 98057094|unknown-1537; gene_id MSTRG.23329; transcript_id MSTRG.23329.1;
chr7	transdecoder	exon	54781340	54781408	.	+	.	gene_name 98057094|unknown-1537; gene_id MSTRG.23329; transcript_id MSTRG.23329.1;
chr7	transdecoder	CDS	54782844	54782963	.	+	0	gene_name 98057094|unknown-1537; gene_id MSTRG.23329; transcript_id MSTRG.23329.1;
chr7	transdecoder	exon	54782844	54782963	.	+	.	gene_name 98057094|unknown-1537; gene_id MSTRG.23329; transcript_id MSTRG.23329.1;
chr7	transdecoder	CDS	54783975	54784120	.	+	0	gene_name 98057094|unknown-1537; gene_id MSTRG.23329; transcript_id MSTRG.23329.1;
chr7	transdecoder	exon	54783975	54784120	.	+	.	gene_name 98057094|unknown-1537; gene_id MSTRG.23329; transcript_id MSTRG.23329.1;
chr7	transdecoder	CDS	54786695	54786945	.	+	1	gene_name 98057094|unknown-1537; gene_id MSTRG.23329; transcript_id MSTRG.23329.1;
chr7	transdecoder	exon	54786695	54786945	.	+	.	gene_name 98057094|unknown-1537; gene_id MSTRG.23329; transcript_id MSTRG.23329.1;
chr7	transdecoder	CDS	54788261	54788486	.	+	2	gene_name 98057094|unknown-1537; gene_id MSTRG.23329; transcript_id MSTRG.23329.1;
chr7	transdecoder	exon	54788261	54788486	.	+	.	gene_name 98057094|unknown-1537; gene_id MSTRG.23329; transcript_id MSTRG.23329.1;
chr7	transdecoder	CDS	54791584	54791737	.	+	1	gene_name 98057094|unknown-1537; gene_id MSTRG.23329; transcript_id MSTRG.23329.1;
chr7	transdecoder	exon	54791584	54791762	.	+	.	gene_name 98057094|unknown-1537; gene_id MSTRG.23329; transcript_id MSTRG.23329.1;
chr7	transdecoder	three_prime_utr	54791738	54791762	.	+	.	gene_name 98057094|unknown-1537; gene_id MSTRG.23329; transcript_id MSTRG.23329.1;
chr7	transdecoder	exon	54808195	54808586	.	-	.	gene_name 98134372|unknown-9210; gene_id MSTRG.23330; transcript_id MSTRG.23330.1;
chr7	transdecoder	three_prime_utr	54808195	54808586	.	-	.	gene_name 98134372|unknown-9210; gene_id MSTRG.23330; transcript_id MSTRG.23330.1;
chr7	transdecoder	gene	54808195	54812973	.	-	.	gene_name 98134372|unknown-9210; gene_id MSTRG.23330; transcript_id NA; gene_biotype protein_coding; Info ORF type:complete (+),score=17.89; ref_name 98134372|unknown-9210; class_code j,=; inherit_ref TRUE;
chr7	transdecoder	transcript	54808195	54812973	.	-	.	gene_name 98134372|unknown-9210; gene_id MSTRG.23330; transcript_id MSTRG.23330.1; gene_biotype protein_coding; Info ORF type:complete (+),score=17.89; ref_name 98134372|unknown-9210; class_code j,=; inherit_ref TRUE;
chr7	transdecoder	three_prime_utr	54808232	54808379	.	-	.	gene_name 98134372|unknown-9210; gene_id MSTRG.23330; transcript_id MSTRG.23330.2;
chr7	transdecoder	three_prime_utr	54808232	54808379	.	-	.	gene_name 98134372|unknown-9210; gene_id MSTRG.23330; transcript_id MSTRG.23330.3;
chr7	transdecoder	exon	54808232	54808586	.	-	.	gene_name 98134372|unknown-9210; gene_id MSTRG.23330; transcript_id MSTRG.23330.2;
chr7	transdecoder	exon	54808232	54808586	.	-	.	gene_name 98134372|unknown-9210; gene_id MSTRG.23330; transcript_id MSTRG.23330.3;
chr7	transdecoder	transcript	54808232	54812973	.	-	.	gene_name 98134372|unknown-9210; gene_id MSTRG.23330; transcript_id MSTRG.23330.2; gene_biotype protein_coding; Info ORF type:complete (+),score=17.89; ref_name 98134372|unknown-9210; class_code j,=; inherit_ref TRUE;
chr7	transdecoder	transcript	54808232	54812973	.	-	.	gene_name 98134372|unknown-9210; gene_id MSTRG.23330; transcript_id MSTRG.23330.3; gene_biotype protein_coding; Info ORF type:complete (+),score=17.89; ref_name 98134372|unknown-9210; class_code j,=; inherit_ref TRUE;
chr7	transdecoder	three_prime_utr	54808313	54808379	.	-	.	gene_name 98134372|unknown-9210; gene_id MSTRG.23330; transcript_id MSTRG.23330.4;
chr7	transdecoder	three_prime_utr	54808313	54808379	.	-	.	gene_name 98134372|unknown-9210; gene_id MSTRG.23330; transcript_id MSTRG.23330.5;
chr7	transdecoder	exon	54808313	54808586	.	-	.	gene_name 98134372|unknown-9210; gene_id MSTRG.23330; transcript_id MSTRG.23330.4;
chr7	transdecoder	exon	54808313	54808586	.	-	.	gene_name 98134372|unknown-9210; gene_id MSTRG.23330; transcript_id MSTRG.23330.5;
chr7	transdecoder	exon	54808313	54808586	.	-	.	gene_name 98134372|unknown-9210; gene_id MSTRG.23330; transcript_id MSTRG.23330.6;
chr7	transdecoder	three_prime_utr	54808313	54808586	.	-	.	gene_name 98134372|unknown-9210; gene_id MSTRG.23330; transcript_id MSTRG.23330.6;
chr7	transdecoder	transcript	54808313	54812973	.	-	.	gene_name 98134372|unknown-9210; gene_id MSTRG.23330; transcript_id MSTRG.23330.4; gene_biotype protein_coding; Info ORF type:complete (+),score=17.89; ref_name 98134372|unknown-9210; class_code j,=; inherit_ref TRUE;
chr7	transdecoder	transcript	54808313	54812973	.	-	.	gene_name 98134372|unknown-9210; gene_id MSTRG.23330; transcript_id MSTRG.23330.5; gene_biotype protein_coding; Info ORF type:complete (+),score=17.89; ref_name 98134372|unknown-9210; class_code j,=; inherit_ref TRUE;
chr7	transdecoder	transcript	54808313	54812973	.	-	.	gene_name 98134372|unknown-9210; gene_id MSTRG.23330; transcript_id MSTRG.23330.6; gene_biotype protein_coding; Info ORF type:complete (+),score=17.89; ref_name 98134372|unknown-9210; class_code j,=; inherit_ref TRUE;
chr7	transdecoder	three_prime_utr	54808368	54808379	.	-	.	gene_name 98134372|unknown-9210; gene_id MSTRG.23330; transcript_id MSTRG.23330.7;
chr7	transdecoder	exon	54808368	54808586	.	-	.	gene_name 98134372|unknown-9210; gene_id MSTRG.23330; transcript_id MSTRG.23330.7;
chr7	transdecoder	transcript	54808368	54812973	.	-	.	gene_name 98134372|unknown-9210; gene_id MSTRG.23330; transcript_id MSTRG.23330.7; gene_biotype protein_coding; Info ORF type:complete (+),score=17.89; ref_name 98134372|unknown-9210; class_code j,=; inherit_ref TRUE;
chr7	transdecoder	CDS	54808380	54808586	.	-	0	gene_name 98134372|unknown-9210; gene_id MSTRG.23330; transcript_id MSTRG.23330.2;
chr7	transdecoder	CDS	54808380	54808586	.	-	0	gene_name 98134372|unknown-9210; gene_id MSTRG.23330; transcript_id MSTRG.23330.3;
chr7	transdecoder	CDS	54808380	54808586	.	-	0	gene_name 98134372|unknown-9210; gene_id MSTRG.23330; transcript_id MSTRG.23330.4;
chr7	transdecoder	CDS	54808380	54808586	.	-	0	gene_name 98134372|unknown-9210; gene_id MSTRG.23330; transcript_id MSTRG.23330.5;
chr7	transdecoder	CDS	54808380	54808586	.	-	0	gene_name 98134372|unknown-9210; gene_id MSTRG.23330; transcript_id MSTRG.23330.7;
chr7	transdecoder	CDS	54809672	54810019	.	-	0	gene_name 98134372|unknown-9210; gene_id MSTRG.23330; transcript_id MSTRG.23330.2;
chr7	transdecoder	CDS	54809672	54810028	.	-	0	gene_name 98134372|unknown-9210; gene_id MSTRG.23330; transcript_id MSTRG.23330.4;
chr7	transdecoder	CDS	54809672	54810028	.	-	0	gene_name 98134372|unknown-9210; gene_id MSTRG.23330; transcript_id MSTRG.23330.7;
chr7	transdecoder	exon	54809672	54810028	.	-	.	gene_name 98134372|unknown-9210; gene_id MSTRG.23330; transcript_id MSTRG.23330.4;
chr7	transdecoder	exon	54809672	54810028	.	-	.	gene_name 98134372|unknown-9210; gene_id MSTRG.23330; transcript_id MSTRG.23330.7;
chr7	transdecoder	exon	54809672	54810059	.	-	.	gene_name 98134372|unknown-9210; gene_id MSTRG.23330; transcript_id MSTRG.23330.2;
chr7	transdecoder	three_prime_utr	54810906	54811036	.	-	.	gene_name 98134372|unknown-9210; gene_id MSTRG.23330; transcript_id MSTRG.23330.1;
chr7	transdecoder	CDS	54810906	54811136	.	-	0	gene_name 98134372|unknown-9210; gene_id MSTRG.23330; transcript_id MSTRG.23330.7;
chr7	transdecoder	exon	54810906	54811136	.	-	.	gene_name 98134372|unknown-9210; gene_id MSTRG.23330; transcript_id MSTRG.23330.7;
chr7	transdecoder	CDS	54810906	54811162	.	-	2	gene_name 98134372|unknown-9210; gene_id MSTRG.23330; transcript_id MSTRG.23330.3;
chr7	transdecoder	exon	54810906	54811162	.	-	.	gene_name 98134372|unknown-9210; gene_id MSTRG.23330; transcript_id MSTRG.23330.1;
chr7	transdecoder	exon	54810906	54811162	.	-	.	gene_name 98134372|unknown-9210; gene_id MSTRG.23330; transcript_id MSTRG.23330.2;
chr7	transdecoder	exon	54810906	54811162	.	-	.	gene_name 98134372|unknown-9210; gene_id MSTRG.23330; transcript_id MSTRG.23330.3;
chr7	transdecoder	CDS	54810906	54811166	.	-	0	gene_name 98134372|unknown-9210; gene_id MSTRG.23330; transcript_id MSTRG.23330.4;
chr7	transdecoder	CDS	54810906	54811166	.	-	0	gene_name 98134372|unknown-9210; gene_id MSTRG.23330; transcript_id MSTRG.23330.5;
chr7	transdecoder	exon	54810906	54811166	.	-	.	gene_name 98134372|unknown-9210; gene_id MSTRG.23330; transcript_id MSTRG.23330.4;
chr7	transdecoder	exon	54810906	54811166	.	-	.	gene_name 98134372|unknown-9210; gene_id MSTRG.23330; transcript_id MSTRG.23330.5;
chr7	transdecoder	CDS	54811037	54811162	.	-	0	gene_name 98134372|unknown-9210; gene_id MSTRG.23330; transcript_id MSTRG.23330.1;
chr7	transdecoder	CDS	54811037	54811162	.	-	0	gene_name 98134372|unknown-9210; gene_id MSTRG.23330; transcript_id MSTRG.23330.2;
chr7	transdecoder	three_prime_utr	54812434	54812455	.	-	.	gene_name 98134372|unknown-9210; gene_id MSTRG.23330; transcript_id MSTRG.23330.6;
chr7	transdecoder	exon	54812434	54812973	.	-	.	gene_name 98134372|unknown-9210; gene_id MSTRG.23330; transcript_id MSTRG.23330.6;
chr7	transdecoder	CDS	54812456	54812932	.	-	0	gene_name 98134372|unknown-9210; gene_id MSTRG.23330; transcript_id MSTRG.23330.6;
chr7	transdecoder	CDS	54812491	54812932	.	-	0	gene_name 98134372|unknown-9210; gene_id MSTRG.23330; transcript_id MSTRG.23330.3;
chr7	transdecoder	exon	54812491	54812973	.	-	.	gene_name 98134372|unknown-9210; gene_id MSTRG.23330; transcript_id MSTRG.23330.3;
chr7	transdecoder	CDS	54812531	54812932	.	-	0	gene_name 98134372|unknown-9210; gene_id MSTRG.23330; transcript_id MSTRG.23330.1;
chr7	transdecoder	CDS	54812531	54812932	.	-	0	gene_name 98134372|unknown-9210; gene_id MSTRG.23330; transcript_id MSTRG.23330.2;
chr7	transdecoder	CDS	54812531	54812932	.	-	0	gene_name 98134372|unknown-9210; gene_id MSTRG.23330; transcript_id MSTRG.23330.4;
chr7	transdecoder	CDS	54812531	54812932	.	-	0	gene_name 98134372|unknown-9210; gene_id MSTRG.23330; transcript_id MSTRG.23330.5;
chr7	transdecoder	CDS	54812531	54812932	.	-	0	gene_name 98134372|unknown-9210; gene_id MSTRG.23330; transcript_id MSTRG.23330.7;
chr7	transdecoder	exon	54812531	54812973	.	-	.	gene_name 98134372|unknown-9210; gene_id MSTRG.23330; transcript_id MSTRG.23330.1;
chr7	transdecoder	exon	54812531	54812973	.	-	.	gene_name 98134372|unknown-9210; gene_id MSTRG.23330; transcript_id MSTRG.23330.2;
chr7	transdecoder	exon	54812531	54812973	.	-	.	gene_name 98134372|unknown-9210; gene_id MSTRG.23330; transcript_id MSTRG.23330.4;
chr7	transdecoder	exon	54812531	54812973	.	-	.	gene_name 98134372|unknown-9210; gene_id MSTRG.23330; transcript_id MSTRG.23330.5;
chr7	transdecoder	exon	54812531	54812973	.	-	.	gene_name 98134372|unknown-9210; gene_id MSTRG.23330; transcript_id MSTRG.23330.7;
chr7	transdecoder	five_prime_utr	54812933	54812973	.	-	.	gene_name 98134372|unknown-9210; gene_id MSTRG.23330; transcript_id MSTRG.23330.1;
chr7	transdecoder	five_prime_utr	54812933	54812973	.	-	.	gene_name 98134372|unknown-9210; gene_id MSTRG.23330; transcript_id MSTRG.23330.2;
chr7	transdecoder	five_prime_utr	54812933	54812973	.	-	.	gene_name 98134372|unknown-9210; gene_id MSTRG.23330; transcript_id MSTRG.23330.3;
chr7	transdecoder	five_prime_utr	54812933	54812973	.	-	.	gene_name 98134372|unknown-9210; gene_id MSTRG.23330; transcript_id MSTRG.23330.4;
chr7	transdecoder	five_prime_utr	54812933	54812973	.	-	.	gene_name 98134372|unknown-9210; gene_id MSTRG.23330; transcript_id MSTRG.23330.5;
chr7	transdecoder	five_prime_utr	54812933	54812973	.	-	.	gene_name 98134372|unknown-9210; gene_id MSTRG.23330; transcript_id MSTRG.23330.6;
chr7	transdecoder	five_prime_utr	54812933	54812973	.	-	.	gene_name 98134372|unknown-9210; gene_id MSTRG.23330; transcript_id MSTRG.23330.7;
chr7	transdecoder	five_prime_utr	54829568	54829590	.	+	.	gene_name 98107611|fbxl2; gene_id MSTRG.23331; transcript_id MSTRG.23331.1;
chr7	transdecoder	exon	54829568	54831606	.	+	.	gene_name 98107611|fbxl2; gene_id MSTRG.23331; transcript_id MSTRG.23331.1;
chr7	transdecoder	gene	54829568	54831606	.	+	.	gene_name 98107611|fbxl2; gene_id MSTRG.23331; transcript_id NA; gene_biotype protein_coding; Info ORF type:complete (-),score=40.68,sp|Q9UJT9|FBXL7_HUMAN|22.927|1.60e-11; ref_name 98107611|fbxl2; class_code k; inherit_ref TRUE;
chr7	transdecoder	transcript	54829568	54831606	.	+	.	gene_name 98107611|fbxl2; gene_id MSTRG.23331; transcript_id MSTRG.23331.1; gene_biotype protein_coding; Info ORF type:complete (-),score=40.68,sp|Q9UJT9|FBXL7_HUMAN|22.927|1.60e-11; ref_name 98107611|fbxl2; class_code k; inherit_ref TRUE;
chr7	transdecoder	CDS	54829591	54831024	.	+	0	gene_name 98107611|fbxl2; gene_id MSTRG.23331; transcript_id MSTRG.23331.1;
chr7	transdecoder	three_prime_utr	54831025	54831606	.	+	.	gene_name 98107611|fbxl2; gene_id MSTRG.23331; transcript_id MSTRG.23331.1;
chr7	transdecoder	exon	54840207	54840771	.	-	.	gene_name 98205468|unknown-9930; gene_id MSTRG.23332; transcript_id MSTRG.23332.1;
chr7	transdecoder	three_prime_utr	54840207	54840771	.	-	.	gene_name 98205468|unknown-9930; gene_id MSTRG.23332; transcript_id MSTRG.23332.1;
chr7	transdecoder	gene	54840207	54844594	.	-	.	gene_name 98205468|unknown-9930; gene_id MSTRG.23332; transcript_id NA; gene_biotype protein_coding; Info ORF type:complete (+),score=34.19; ref_name 98205468|unknown-9930; class_code k,o,y; inherit_ref TRUE;
chr7	transdecoder	transcript	54840207	54844594	.	-	.	gene_name 98205468|unknown-9930; gene_id MSTRG.23332; transcript_id MSTRG.23332.1; gene_biotype protein_coding; Info ORF type:complete (+),score=34.19; ref_name 98205468|unknown-9930; class_code k,o,y; inherit_ref TRUE;
chr7	transdecoder	exon	54840218	54840771	.	-	.	gene_name 98205468|unknown-9930; gene_id MSTRG.23332; transcript_id MSTRG.23332.2;
chr7	transdecoder	three_prime_utr	54840218	54840771	.	-	.	gene_name 98205468|unknown-9930; gene_id MSTRG.23332; transcript_id MSTRG.23332.2;
chr7	transdecoder	transcript	54840218	54844594	.	-	.	gene_name 98205468|unknown-9930; gene_id MSTRG.23332; transcript_id MSTRG.23332.2; gene_biotype protein_coding; Info ORF type:complete (+),score=34.19; ref_name 98205468|unknown-9930; class_code k,o,y; inherit_ref TRUE;
chr7	transdecoder	exon	54840224	54841107	.	-	.	gene_name 98205468|unknown-9930; gene_id MSTRG.23332; transcript_id MSTRG.23332.3;
chr7	transdecoder	three_prime_utr	54840224	54841107	.	-	.	gene_name 98205468|unknown-9930; gene_id MSTRG.23332; transcript_id MSTRG.23332.3;
chr7	transdecoder	transcript	54840224	54842715	.	-	.	gene_name 98205468|unknown-9930; gene_id MSTRG.23332; transcript_id MSTRG.23332.3; gene_biotype protein_coding; Info ORF type:complete (+),score=34.19; ref_name 98205468|unknown-9930; class_code k,o,y; inherit_ref TRUE;
chr7	StringTie	exon	54840262	54840959	.	-	.	gene_name 98205468|unknown-9930; gene_id MSTRG.23332; transcript_id MSTRG.23332.4;
chr7	StringTie	exon	54840262	54840959	.	-	.	gene_name 98205468|unknown-9930; gene_id MSTRG.23332; transcript_id MSTRG.23332.5;
chr7	StringTie	transcript	54840262	54849324	.	-	.	gene_name 98205468|unknown-9930; gene_id MSTRG.23332; transcript_id MSTRG.23332.4; gene_biotype non-coding; Info NA; ref_name 98205468|unknown-9930; class_code k,o,y; inherit_ref TRUE;
chr7	StringTie	transcript	54840262	54849324	.	-	.	gene_name 98205468|unknown-9930; gene_id MSTRG.23332; transcript_id MSTRG.23332.5; gene_biotype non-coding; Info NA; ref_name 98205468|unknown-9930; class_code k,o,y; inherit_ref TRUE;
chr7	transdecoder	exon	54840815	54840959	.	-	.	gene_name 98205468|unknown-9930; gene_id MSTRG.23332; transcript_id MSTRG.23332.1;
chr7	transdecoder	exon	54840815	54840959	.	-	.	gene_name 98205468|unknown-9930; gene_id MSTRG.23332; transcript_id MSTRG.23332.2;
chr7	transdecoder	three_prime_utr	54840815	54840959	.	-	.	gene_name 98205468|unknown-9930; gene_id MSTRG.23332; transcript_id MSTRG.23332.1;
chr7	transdecoder	three_prime_utr	54840815	54840959	.	-	.	gene_name 98205468|unknown-9930; gene_id MSTRG.23332; transcript_id MSTRG.23332.2;
chr7	StringTie	exon	54841001	54841107	.	-	.	gene_name 98205468|unknown-9930; gene_id MSTRG.23332; transcript_id MSTRG.23332.4;
chr7	StringTie	exon	54841001	54841107	.	-	.	gene_name 98205468|unknown-9930; gene_id MSTRG.23332; transcript_id MSTRG.23332.5;
chr7	transdecoder	exon	54841001	54841107	.	-	.	gene_name 98205468|unknown-9930; gene_id MSTRG.23332; transcript_id MSTRG.23332.2;
chr7	transdecoder	three_prime_utr	54841001	54841107	.	-	.	gene_name 98205468|unknown-9930; gene_id MSTRG.23332; transcript_id MSTRG.23332.2;
chr7	transdecoder	exon	54841001	54841257	.	-	.	gene_name 98205468|unknown-9930; gene_id MSTRG.23332; transcript_id MSTRG.23332.1;
chr7	transdecoder	three_prime_utr	54841001	54841257	.	-	.	gene_name 98205468|unknown-9930; gene_id MSTRG.23332; transcript_id MSTRG.23332.1;
chr7	StringTie	exon	54841152	54841257	.	-	.	gene_name 98205468|unknown-9930; gene_id MSTRG.23332; transcript_id MSTRG.23332.4;
chr7	StringTie	exon	54841152	54841257	.	-	.	gene_name 98205468|unknown-9930; gene_id MSTRG.23332; transcript_id MSTRG.23332.5;
chr7	transdecoder	exon	54841152	54841257	.	-	.	gene_name 98205468|unknown-9930; gene_id MSTRG.23332; transcript_id MSTRG.23332.2;
chr7	transdecoder	exon	54841152	54841257	.	-	.	gene_name 98205468|unknown-9930; gene_id MSTRG.23332; transcript_id MSTRG.23332.3;
chr7	transdecoder	three_prime_utr	54841152	54841257	.	-	.	gene_name 98205468|unknown-9930; gene_id MSTRG.23332; transcript_id MSTRG.23332.2;
chr7	transdecoder	three_prime_utr	54841152	54841257	.	-	.	gene_name 98205468|unknown-9930; gene_id MSTRG.23332; transcript_id MSTRG.23332.3;
chr7	StringTie	exon	54841304	54841361	.	-	.	gene_name 98205468|unknown-9930; gene_id MSTRG.23332; transcript_id MSTRG.23332.4;
chr7	StringTie	exon	54841304	54841361	.	-	.	gene_name 98205468|unknown-9930; gene_id MSTRG.23332; transcript_id MSTRG.23332.5;
chr7	transdecoder	exon	54841304	54841361	.	-	.	gene_name 98205468|unknown-9930; gene_id MSTRG.23332; transcript_id MSTRG.23332.1;
chr7	transdecoder	exon	54841304	54841361	.	-	.	gene_name 98205468|unknown-9930; gene_id MSTRG.23332; transcript_id MSTRG.23332.2;
chr7	transdecoder	exon	54841304	54841361	.	-	.	gene_name 98205468|unknown-9930; gene_id MSTRG.23332; transcript_id MSTRG.23332.3;
chr7	transdecoder	three_prime_utr	54841304	54841361	.	-	.	gene_name 98205468|unknown-9930; gene_id MSTRG.23332; transcript_id MSTRG.23332.1;
chr7	transdecoder	three_prime_utr	54841304	54841361	.	-	.	gene_name 98205468|unknown-9930; gene_id MSTRG.23332; transcript_id MSTRG.23332.2;
chr7	transdecoder	three_prime_utr	54841304	54841361	.	-	.	gene_name 98205468|unknown-9930; gene_id MSTRG.23332; transcript_id MSTRG.23332.3;
chr7	StringTie	exon	54841405	54841492	.	-	.	gene_name 98205468|unknown-9930; gene_id MSTRG.23332; transcript_id MSTRG.23332.4;
chr7	StringTie	exon	54841405	54841492	.	-	.	gene_name 98205468|unknown-9930; gene_id MSTRG.23332; transcript_id MSTRG.23332.5;
chr7	transdecoder	exon	54841405	54841492	.	-	.	gene_name 98205468|unknown-9930; gene_id MSTRG.23332; transcript_id MSTRG.23332.1;
chr7	transdecoder	exon	54841405	54841492	.	-	.	gene_name 98205468|unknown-9930; gene_id MSTRG.23332; transcript_id MSTRG.23332.2;
chr7	transdecoder	exon	54841405	54841492	.	-	.	gene_name 98205468|unknown-9930; gene_id MSTRG.23332; transcript_id MSTRG.23332.3;
chr7	transdecoder	three_prime_utr	54841405	54841492	.	-	.	gene_name 98205468|unknown-9930; gene_id MSTRG.23332; transcript_id MSTRG.23332.1;
chr7	transdecoder	three_prime_utr	54841405	54841492	.	-	.	gene_name 98205468|unknown-9930; gene_id MSTRG.23332; transcript_id MSTRG.23332.2;
chr7	transdecoder	three_prime_utr	54841405	54841492	.	-	.	gene_name 98205468|unknown-9930; gene_id MSTRG.23332; transcript_id MSTRG.23332.3;
chr7	StringTie	exon	54841536	54841637	.	-	.	gene_name 98205468|unknown-9930; gene_id MSTRG.23332; transcript_id MSTRG.23332.4;
chr7	StringTie	exon	54841536	54841637	.	-	.	gene_name 98205468|unknown-9930; gene_id MSTRG.23332; transcript_id MSTRG.23332.5;
chr7	transdecoder	exon	54841536	54841637	.	-	.	gene_name 98205468|unknown-9930; gene_id MSTRG.23332; transcript_id MSTRG.23332.1;
chr7	transdecoder	exon	54841536	54841637	.	-	.	gene_name 98205468|unknown-9930; gene_id MSTRG.23332; transcript_id MSTRG.23332.2;
chr7	transdecoder	exon	54841536	54841637	.	-	.	gene_name 98205468|unknown-9930; gene_id MSTRG.23332; transcript_id MSTRG.23332.3;
chr7	transdecoder	three_prime_utr	54841536	54841637	.	-	.	gene_name 98205468|unknown-9930; gene_id MSTRG.23332; transcript_id MSTRG.23332.1;
chr7	transdecoder	three_prime_utr	54841536	54841637	.	-	.	gene_name 98205468|unknown-9930; gene_id MSTRG.23332; transcript_id MSTRG.23332.2;
chr7	transdecoder	three_prime_utr	54841536	54841637	.	-	.	gene_name 98205468|unknown-9930; gene_id MSTRG.23332; transcript_id MSTRG.23332.3;
chr7	StringTie	exon	54841704	54841782	.	-	.	gene_name 98205468|unknown-9930; gene_id MSTRG.23332; transcript_id MSTRG.23332.4;
chr7	StringTie	exon	54841704	54841782	.	-	.	gene_name 98205468|unknown-9930; gene_id MSTRG.23332; transcript_id MSTRG.23332.5;
chr7	transdecoder	exon	54841704	54841782	.	-	.	gene_name 98205468|unknown-9930; gene_id MSTRG.23332; transcript_id MSTRG.23332.1;
chr7	transdecoder	exon	54841704	54841782	.	-	.	gene_name 98205468|unknown-9930; gene_id MSTRG.23332; transcript_id MSTRG.23332.2;
chr7	transdecoder	three_prime_utr	54841704	54841782	.	-	.	gene_name 98205468|unknown-9930; gene_id MSTRG.23332; transcript_id MSTRG.23332.1;
chr7	transdecoder	three_prime_utr	54841704	54841782	.	-	.	gene_name 98205468|unknown-9930; gene_id MSTRG.23332; transcript_id MSTRG.23332.2;
chr7	transdecoder	exon	54841704	54841913	.	-	.	gene_name 98205468|unknown-9930; gene_id MSTRG.23332; transcript_id MSTRG.23332.3;
chr7	transdecoder	three_prime_utr	54841704	54841913	.	-	.	gene_name 98205468|unknown-9930; gene_id MSTRG.23332; transcript_id MSTRG.23332.3;
chr7	StringTie	exon	54841827	54841913	.	-	.	gene_name 98205468|unknown-9930; gene_id MSTRG.23332; transcript_id MSTRG.23332.4;
chr7	StringTie	exon	54841827	54841913	.	-	.	gene_name 98205468|unknown-9930; gene_id MSTRG.23332; transcript_id MSTRG.23332.5;
chr7	transdecoder	exon	54841827	54841913	.	-	.	gene_name 98205468|unknown-9930; gene_id MSTRG.23332; transcript_id MSTRG.23332.1;
chr7	transdecoder	exon	54841827	54841913	.	-	.	gene_name 98205468|unknown-9930; gene_id MSTRG.23332; transcript_id MSTRG.23332.2;
chr7	transdecoder	three_prime_utr	54841827	54841913	.	-	.	gene_name 98205468|unknown-9930; gene_id MSTRG.23332; transcript_id MSTRG.23332.1;
chr7	transdecoder	three_prime_utr	54841827	54841913	.	-	.	gene_name 98205468|unknown-9930; gene_id MSTRG.23332; transcript_id MSTRG.23332.2;
chr7	StringTie	exon	54841959	54842028	.	-	.	gene_name 98205468|unknown-9930; gene_id MSTRG.23332; transcript_id MSTRG.23332.4;
chr7	transdecoder	exon	54841959	54842028	.	-	.	gene_name 98205468|unknown-9930; gene_id MSTRG.23332; transcript_id MSTRG.23332.1;
chr7	transdecoder	exon	54841959	54842028	.	-	.	gene_name 98205468|unknown-9930; gene_id MSTRG.23332; transcript_id MSTRG.23332.2;
chr7	transdecoder	exon	54841959	54842028	.	-	.	gene_name 98205468|unknown-9930; gene_id MSTRG.23332; transcript_id MSTRG.23332.3;
chr7	transdecoder	three_prime_utr	54841959	54842028	.	-	.	gene_name 98205468|unknown-9930; gene_id MSTRG.23332; transcript_id MSTRG.23332.1;
chr7	transdecoder	three_prime_utr	54841959	54842028	.	-	.	gene_name 98205468|unknown-9930; gene_id MSTRG.23332; transcript_id MSTRG.23332.2;
chr7	transdecoder	three_prime_utr	54841959	54842028	.	-	.	gene_name 98205468|unknown-9930; gene_id MSTRG.23332; transcript_id MSTRG.23332.3;
chr7	transdecoder	exon	54842074	54842154	.	-	.	gene_name 98205468|unknown-9930; gene_id MSTRG.23332; transcript_id MSTRG.23332.1;
chr7	transdecoder	exon	54842074	54842154	.	-	.	gene_name 98205468|unknown-9930; gene_id MSTRG.23332; transcript_id MSTRG.23332.3;
chr7	transdecoder	three_prime_utr	54842074	54842154	.	-	.	gene_name 98205468|unknown-9930; gene_id MSTRG.23332; transcript_id MSTRG.23332.1;
chr7	transdecoder	three_prime_utr	54842074	54842154	.	-	.	gene_name 98205468|unknown-9930; gene_id MSTRG.23332; transcript_id MSTRG.23332.3;
chr7	transdecoder	three_prime_utr	54842074	54842331	.	-	.	gene_name 98205468|unknown-9930; gene_id MSTRG.23332; transcript_id MSTRG.23332.2;
chr7	transdecoder	exon	54842074	54842915	.	-	.	gene_name 98205468|unknown-9930; gene_id MSTRG.23332; transcript_id MSTRG.23332.2;
chr7	transdecoder	three_prime_utr	54842199	54842331	.	-	.	gene_name 98205468|unknown-9930; gene_id MSTRG.23332; transcript_id MSTRG.23332.1;
chr7	transdecoder	three_prime_utr	54842199	54842331	.	-	.	gene_name 98205468|unknown-9930; gene_id MSTRG.23332; transcript_id MSTRG.23332.3;
chr7	transdecoder	exon	54842199	54842715	.	-	.	gene_name 98205468|unknown-9930; gene_id MSTRG.23332; transcript_id MSTRG.23332.3;
chr7	transdecoder	exon	54842199	54844594	.	-	.	gene_name 98205468|unknown-9930; gene_id MSTRG.23332; transcript_id MSTRG.23332.1;
chr7	transdecoder	CDS	54842332	54842715	.	-	0	gene_name 98205468|unknown-9930; gene_id MSTRG.23332; transcript_id MSTRG.23332.3;
chr7	transdecoder	CDS	54842332	54842811	.	-	0	gene_name 98205468|unknown-9930; gene_id MSTRG.23332; transcript_id MSTRG.23332.2;
chr7	transdecoder	CDS	54842332	54843687	.	-	0	gene_name 98205468|unknown-9930; gene_id MSTRG.23332; transcript_id MSTRG.23332.1;
chr7	transdecoder	CDS	54842903	54842915	.	-	1	gene_name 98205468|unknown-9930; gene_id MSTRG.23332; transcript_id MSTRG.23332.2;
chr7	transdecoder	CDS	54843044	54843687	.	-	0	gene_name 98205468|unknown-9930; gene_id MSTRG.23332; transcript_id MSTRG.23332.2;
chr7	transdecoder	exon	54843044	54844594	.	-	.	gene_name 98205468|unknown-9930; gene_id MSTRG.23332; transcript_id MSTRG.23332.2;
chr7	transdecoder	five_prime_utr	54843688	54844594	.	-	.	gene_name 98205468|unknown-9930; gene_id MSTRG.23332; transcript_id MSTRG.23332.1;
chr7	transdecoder	five_prime_utr	54843688	54844594	.	-	.	gene_name 98205468|unknown-9930; gene_id MSTRG.23332; transcript_id MSTRG.23332.2;
chr7	StringTie	exon	54849247	54849324	.	-	.	gene_name 98205468|unknown-9930; gene_id MSTRG.23332; transcript_id MSTRG.23332.4;
chr7	StringTie	exon	54849247	54849324	.	-	.	gene_name 98205468|unknown-9930; gene_id MSTRG.23332; transcript_id MSTRG.23332.5;
chr7	StringTie	exon	54849487	54849597	.	+	.	gene_name 98311924|unknown-22642; gene_id MSTRG.23333; transcript_id MSTRG.23333.1;
chr7	StringTie	transcript	54849487	54850197	.	+	.	gene_name 98311924|unknown-22642; gene_id MSTRG.23333; transcript_id MSTRG.23333.1; gene_biotype non-coding; Info NA; ref_name -; class_code u; inherit_ref FALSE;
chr7	StringTie	exon	54849980	54850197	.	+	.	gene_name 98311924|unknown-22642; gene_id MSTRG.23333; transcript_id MSTRG.23333.1;
chr7	StringTie	exon	54858164	54858429	.	-	.	gene_name 98311925|unknown-22643; gene_id MSTRG.23334; transcript_id MSTRG.23334.1;
chr7	StringTie	transcript	54858164	54862402	.	-	.	gene_name 98311925|unknown-22643; gene_id MSTRG.23334; transcript_id MSTRG.23334.1; gene_biotype non-coding; Info NA; ref_name 98130476|unknown-3773; class_code x,u;x,u; inherit_ref FALSE;
chr7	StringTie	exon	54858190	54858429	.	-	.	gene_name 98311925|unknown-22643; gene_id MSTRG.23334; transcript_id MSTRG.23334.2;
chr7	StringTie	transcript	54858190	54861380	.	-	.	gene_name 98311925|unknown-22643; gene_id MSTRG.23334; transcript_id MSTRG.23334.2; gene_biotype non-coding; Info NA; ref_name 98130476|unknown-3773; class_code x,u;x,u; inherit_ref FALSE;
chr7	StringTie	exon	54858555	54858604	.	-	.	gene_name 98311925|unknown-22643; gene_id MSTRG.23334; transcript_id MSTRG.23334.2;
chr7	StringTie	exon	54858555	54862402	.	-	.	gene_name 98311925|unknown-22643; gene_id MSTRG.23334; transcript_id MSTRG.23334.1;
chr7	StringTie	exon	54860636	54861380	.	-	.	gene_name 98311925|unknown-22643; gene_id MSTRG.23334; transcript_id MSTRG.23334.2;
chr7	transdecoder	five_prime_utr	54865091	54865154	.	+	.	gene_name 98010371|s47a1; gene_id MSTRG.23335; transcript_id MSTRG.23335.1;
chr7	transdecoder	five_prime_utr	54865091	54865154	.	+	.	gene_name 98010371|s47a1; gene_id MSTRG.23335; transcript_id MSTRG.23335.2;
chr7	transdecoder	five_prime_utr	54865091	54865154	.	+	.	gene_name 98010371|s47a1; gene_id MSTRG.23335; transcript_id MSTRG.23335.3;
chr7	transdecoder	exon	54865091	54865271	.	+	.	gene_name 98010371|s47a1; gene_id MSTRG.23335; transcript_id MSTRG.23335.1;
chr7	transdecoder	exon	54865091	54865271	.	+	.	gene_name 98010371|s47a1; gene_id MSTRG.23335; transcript_id MSTRG.23335.2;
chr7	transdecoder	exon	54865091	54865271	.	+	.	gene_name 98010371|s47a1; gene_id MSTRG.23335; transcript_id MSTRG.23335.3;
chr7	transdecoder	gene	54865091	54936135	.	+	.	gene_name 98010371|s47a1; gene_id MSTRG.23335; transcript_id NA; gene_biotype protein_coding; Info ORF type:complete (+),score=63.92,sp|Q96FL8|S47A1_HUMAN|29.608|1.29e-69; ref_name 98010371|s47a1; class_code =,j; inherit_ref TRUE;
chr7	transdecoder	transcript	54865091	54936135	.	+	.	gene_name 98010371|s47a1; gene_id MSTRG.23335; transcript_id MSTRG.23335.1; gene_biotype protein_coding; Info ORF type:complete (+),score=63.92,sp|Q96FL8|S47A1_HUMAN|29.608|1.29e-69; ref_name 98010371|s47a1; class_code =,j; inherit_ref TRUE;
chr7	transdecoder	transcript	54865091	54936135	.	+	.	gene_name 98010371|s47a1; gene_id MSTRG.23335; transcript_id MSTRG.23335.2; gene_biotype protein_coding; Info ORF type:complete (+),score=63.92,sp|Q96FL8|S47A1_HUMAN|29.608|1.29e-69; ref_name 98010371|s47a1; class_code =,j; inherit_ref TRUE;
chr7	transdecoder	transcript	54865091	54936135	.	+	.	gene_name 98010371|s47a1; gene_id MSTRG.23335; transcript_id MSTRG.23335.3; gene_biotype protein_coding; Info ORF type:complete (+),score=63.92,sp|Q96FL8|S47A1_HUMAN|29.608|1.29e-69; ref_name 98010371|s47a1; class_code =,j; inherit_ref TRUE;
chr7	transdecoder	five_prime_utr	54865094	54865154	.	+	.	gene_name 98010371|s47a1; gene_id MSTRG.23335; transcript_id MSTRG.23335.4;
chr7	transdecoder	exon	54865094	54865271	.	+	.	gene_name 98010371|s47a1; gene_id MSTRG.23335; transcript_id MSTRG.23335.4;
chr7	transdecoder	transcript	54865094	54936135	.	+	.	gene_name 98010371|s47a1; gene_id MSTRG.23335; transcript_id MSTRG.23335.4; gene_biotype protein_coding; Info ORF type:complete (+),score=63.92,sp|Q96FL8|S47A1_HUMAN|29.608|1.29e-69; ref_name 98010371|s47a1; class_code =,j; inherit_ref TRUE;
chr7	transdecoder	CDS	54865155	54865271	.	+	0	gene_name 98010371|s47a1; gene_id MSTRG.23335; transcript_id MSTRG.23335.1;
chr7	transdecoder	CDS	54865155	54865271	.	+	0	gene_name 98010371|s47a1; gene_id MSTRG.23335; transcript_id MSTRG.23335.2;
chr7	transdecoder	CDS	54865155	54865271	.	+	0	gene_name 98010371|s47a1; gene_id MSTRG.23335; transcript_id MSTRG.23335.3;
chr7	transdecoder	CDS	54865155	54865271	.	+	0	gene_name 98010371|s47a1; gene_id MSTRG.23335; transcript_id MSTRG.23335.4;
chr7	transdecoder	CDS	54871676	54871780	.	+	0	gene_name 98010371|s47a1; gene_id MSTRG.23335; transcript_id MSTRG.23335.1;
chr7	transdecoder	CDS	54871676	54871780	.	+	0	gene_name 98010371|s47a1; gene_id MSTRG.23335; transcript_id MSTRG.23335.2;
chr7	transdecoder	CDS	54871676	54871780	.	+	0	gene_name 98010371|s47a1; gene_id MSTRG.23335; transcript_id MSTRG.23335.3;
chr7	transdecoder	CDS	54871676	54871780	.	+	0	gene_name 98010371|s47a1; gene_id MSTRG.23335; transcript_id MSTRG.23335.4;
chr7	transdecoder	exon	54871676	54871780	.	+	.	gene_name 98010371|s47a1; gene_id MSTRG.23335; transcript_id MSTRG.23335.1;
chr7	transdecoder	exon	54871676	54871780	.	+	.	gene_name 98010371|s47a1; gene_id MSTRG.23335; transcript_id MSTRG.23335.2;
chr7	transdecoder	exon	54871676	54871780	.	+	.	gene_name 98010371|s47a1; gene_id MSTRG.23335; transcript_id MSTRG.23335.3;
chr7	transdecoder	exon	54871676	54871780	.	+	.	gene_name 98010371|s47a1; gene_id MSTRG.23335; transcript_id MSTRG.23335.4;
chr7	transdecoder	CDS	54876049	54876117	.	+	0	gene_name 98010371|s47a1; gene_id MSTRG.23335; transcript_id MSTRG.23335.1;
chr7	transdecoder	CDS	54876049	54876117	.	+	0	gene_name 98010371|s47a1; gene_id MSTRG.23335; transcript_id MSTRG.23335.2;
chr7	transdecoder	CDS	54876049	54876117	.	+	0	gene_name 98010371|s47a1; gene_id MSTRG.23335; transcript_id MSTRG.23335.3;
chr7	transdecoder	CDS	54876049	54876117	.	+	0	gene_name 98010371|s47a1; gene_id MSTRG.23335; transcript_id MSTRG.23335.4;
chr7	transdecoder	exon	54876049	54876117	.	+	.	gene_name 98010371|s47a1; gene_id MSTRG.23335; transcript_id MSTRG.23335.1;
chr7	transdecoder	exon	54876049	54876117	.	+	.	gene_name 98010371|s47a1; gene_id MSTRG.23335; transcript_id MSTRG.23335.2;
chr7	transdecoder	exon	54876049	54876117	.	+	.	gene_name 98010371|s47a1; gene_id MSTRG.23335; transcript_id MSTRG.23335.3;
chr7	transdecoder	exon	54876049	54876117	.	+	.	gene_name 98010371|s47a1; gene_id MSTRG.23335; transcript_id MSTRG.23335.4;
chr7	transdecoder	CDS	54876160	54876208	.	+	0	gene_name 98010371|s47a1; gene_id MSTRG.23335; transcript_id MSTRG.23335.1;
chr7	transdecoder	CDS	54876160	54876208	.	+	0	gene_name 98010371|s47a1; gene_id MSTRG.23335; transcript_id MSTRG.23335.2;
chr7	transdecoder	CDS	54876160	54876208	.	+	0	gene_name 98010371|s47a1; gene_id MSTRG.23335; transcript_id MSTRG.23335.3;
chr7	transdecoder	CDS	54876160	54876208	.	+	0	gene_name 98010371|s47a1; gene_id MSTRG.23335; transcript_id MSTRG.23335.4;
chr7	transdecoder	exon	54876160	54876208	.	+	.	gene_name 98010371|s47a1; gene_id MSTRG.23335; transcript_id MSTRG.23335.1;
chr7	transdecoder	exon	54876160	54876208	.	+	.	gene_name 98010371|s47a1; gene_id MSTRG.23335; transcript_id MSTRG.23335.2;
chr7	transdecoder	exon	54876160	54876208	.	+	.	gene_name 98010371|s47a1; gene_id MSTRG.23335; transcript_id MSTRG.23335.3;
chr7	transdecoder	exon	54876160	54876208	.	+	.	gene_name 98010371|s47a1; gene_id MSTRG.23335; transcript_id MSTRG.23335.4;
chr7	transdecoder	CDS	54879790	54879889	.	+	2	gene_name 98010371|s47a1; gene_id MSTRG.23335; transcript_id MSTRG.23335.1;
chr7	transdecoder	CDS	54879790	54879889	.	+	2	gene_name 98010371|s47a1; gene_id MSTRG.23335; transcript_id MSTRG.23335.2;
chr7	transdecoder	CDS	54879790	54879889	.	+	2	gene_name 98010371|s47a1; gene_id MSTRG.23335; transcript_id MSTRG.23335.3;
chr7	transdecoder	CDS	54879790	54879889	.	+	2	gene_name 98010371|s47a1; gene_id MSTRG.23335; transcript_id MSTRG.23335.4;
chr7	transdecoder	exon	54879790	54879889	.	+	.	gene_name 98010371|s47a1; gene_id MSTRG.23335; transcript_id MSTRG.23335.1;
chr7	transdecoder	exon	54879790	54879889	.	+	.	gene_name 98010371|s47a1; gene_id MSTRG.23335; transcript_id MSTRG.23335.2;
chr7	transdecoder	exon	54879790	54879889	.	+	.	gene_name 98010371|s47a1; gene_id MSTRG.23335; transcript_id MSTRG.23335.3;
chr7	transdecoder	exon	54879790	54879889	.	+	.	gene_name 98010371|s47a1; gene_id MSTRG.23335; transcript_id MSTRG.23335.4;
chr7	transdecoder	CDS	54879933	54879975	.	+	1	gene_name 98010371|s47a1; gene_id MSTRG.23335; transcript_id MSTRG.23335.1;
chr7	transdecoder	CDS	54879933	54879975	.	+	1	gene_name 98010371|s47a1; gene_id MSTRG.23335; transcript_id MSTRG.23335.2;
chr7	transdecoder	CDS	54879933	54879975	.	+	1	gene_name 98010371|s47a1; gene_id MSTRG.23335; transcript_id MSTRG.23335.3;
chr7	transdecoder	CDS	54879933	54879975	.	+	1	gene_name 98010371|s47a1; gene_id MSTRG.23335; transcript_id MSTRG.23335.4;
chr7	transdecoder	exon	54879933	54879975	.	+	.	gene_name 98010371|s47a1; gene_id MSTRG.23335; transcript_id MSTRG.23335.1;
chr7	transdecoder	exon	54879933	54879975	.	+	.	gene_name 98010371|s47a1; gene_id MSTRG.23335; transcript_id MSTRG.23335.2;
chr7	transdecoder	exon	54879933	54879975	.	+	.	gene_name 98010371|s47a1; gene_id MSTRG.23335; transcript_id MSTRG.23335.3;
chr7	transdecoder	exon	54879933	54879975	.	+	.	gene_name 98010371|s47a1; gene_id MSTRG.23335; transcript_id MSTRG.23335.4;
chr7	transdecoder	CDS	54881281	54881325	.	+	0	gene_name 98010371|s47a1; gene_id MSTRG.23335; transcript_id MSTRG.23335.1;
chr7	transdecoder	CDS	54881281	54881325	.	+	0	gene_name 98010371|s47a1; gene_id MSTRG.23335; transcript_id MSTRG.23335.2;
chr7	transdecoder	CDS	54881281	54881325	.	+	0	gene_name 98010371|s47a1; gene_id MSTRG.23335; transcript_id MSTRG.23335.3;
chr7	transdecoder	CDS	54881281	54881325	.	+	0	gene_name 98010371|s47a1; gene_id MSTRG.23335; transcript_id MSTRG.23335.4;
chr7	transdecoder	exon	54881281	54881325	.	+	.	gene_name 98010371|s47a1; gene_id MSTRG.23335; transcript_id MSTRG.23335.1;
chr7	transdecoder	exon	54881281	54881325	.	+	.	gene_name 98010371|s47a1; gene_id MSTRG.23335; transcript_id MSTRG.23335.2;
chr7	transdecoder	exon	54881281	54881325	.	+	.	gene_name 98010371|s47a1; gene_id MSTRG.23335; transcript_id MSTRG.23335.3;
chr7	transdecoder	exon	54881281	54881325	.	+	.	gene_name 98010371|s47a1; gene_id MSTRG.23335; transcript_id MSTRG.23335.4;
chr7	transdecoder	CDS	54881371	54881468	.	+	0	gene_name 98010371|s47a1; gene_id MSTRG.23335; transcript_id MSTRG.23335.1;
chr7	transdecoder	CDS	54881371	54881468	.	+	0	gene_name 98010371|s47a1; gene_id MSTRG.23335; transcript_id MSTRG.23335.2;
chr7	transdecoder	CDS	54881371	54881468	.	+	0	gene_name 98010371|s47a1; gene_id MSTRG.23335; transcript_id MSTRG.23335.3;
chr7	transdecoder	CDS	54881371	54881468	.	+	0	gene_name 98010371|s47a1; gene_id MSTRG.23335; transcript_id MSTRG.23335.4;
chr7	transdecoder	exon	54881371	54881468	.	+	.	gene_name 98010371|s47a1; gene_id MSTRG.23335; transcript_id MSTRG.23335.1;
chr7	transdecoder	exon	54881371	54881468	.	+	.	gene_name 98010371|s47a1; gene_id MSTRG.23335; transcript_id MSTRG.23335.2;
chr7	transdecoder	exon	54881371	54881468	.	+	.	gene_name 98010371|s47a1; gene_id MSTRG.23335; transcript_id MSTRG.23335.3;
chr7	transdecoder	exon	54881371	54881468	.	+	.	gene_name 98010371|s47a1; gene_id MSTRG.23335; transcript_id MSTRG.23335.4;
chr7	transdecoder	CDS	54884277	54884374	.	+	1	gene_name 98010371|s47a1; gene_id MSTRG.23335; transcript_id MSTRG.23335.1;
chr7	transdecoder	CDS	54884277	54884374	.	+	1	gene_name 98010371|s47a1; gene_id MSTRG.23335; transcript_id MSTRG.23335.2;
chr7	transdecoder	CDS	54884277	54884374	.	+	1	gene_name 98010371|s47a1; gene_id MSTRG.23335; transcript_id MSTRG.23335.3;
chr7	transdecoder	CDS	54884277	54884374	.	+	1	gene_name 98010371|s47a1; gene_id MSTRG.23335; transcript_id MSTRG.23335.4;
chr7	transdecoder	exon	54884277	54884374	.	+	.	gene_name 98010371|s47a1; gene_id MSTRG.23335; transcript_id MSTRG.23335.1;
chr7	transdecoder	exon	54884277	54884374	.	+	.	gene_name 98010371|s47a1; gene_id MSTRG.23335; transcript_id MSTRG.23335.2;
chr7	transdecoder	exon	54884277	54884374	.	+	.	gene_name 98010371|s47a1; gene_id MSTRG.23335; transcript_id MSTRG.23335.3;
chr7	transdecoder	exon	54884277	54884374	.	+	.	gene_name 98010371|s47a1; gene_id MSTRG.23335; transcript_id MSTRG.23335.4;
chr7	transdecoder	CDS	54886501	54886682	.	+	2	gene_name 98010371|s47a1; gene_id MSTRG.23335; transcript_id MSTRG.23335.1;
chr7	transdecoder	CDS	54886501	54886682	.	+	2	gene_name 98010371|s47a1; gene_id MSTRG.23335; transcript_id MSTRG.23335.2;
chr7	transdecoder	CDS	54886501	54886682	.	+	2	gene_name 98010371|s47a1; gene_id MSTRG.23335; transcript_id MSTRG.23335.3;
chr7	transdecoder	CDS	54886501	54886682	.	+	2	gene_name 98010371|s47a1; gene_id MSTRG.23335; transcript_id MSTRG.23335.4;
chr7	transdecoder	exon	54886501	54886682	.	+	.	gene_name 98010371|s47a1; gene_id MSTRG.23335; transcript_id MSTRG.23335.1;
chr7	transdecoder	exon	54886501	54886682	.	+	.	gene_name 98010371|s47a1; gene_id MSTRG.23335; transcript_id MSTRG.23335.2;
chr7	transdecoder	exon	54886501	54886682	.	+	.	gene_name 98010371|s47a1; gene_id MSTRG.23335; transcript_id MSTRG.23335.3;
chr7	transdecoder	exon	54886501	54886682	.	+	.	gene_name 98010371|s47a1; gene_id MSTRG.23335; transcript_id MSTRG.23335.4;
chr7	transdecoder	CDS	54887965	54888073	.	+	0	gene_name 98010371|s47a1; gene_id MSTRG.23335; transcript_id MSTRG.23335.1;
chr7	transdecoder	CDS	54887965	54888073	.	+	0	gene_name 98010371|s47a1; gene_id MSTRG.23335; transcript_id MSTRG.23335.2;
chr7	transdecoder	CDS	54887965	54888073	.	+	0	gene_name 98010371|s47a1; gene_id MSTRG.23335; transcript_id MSTRG.23335.3;
chr7	transdecoder	CDS	54887965	54888073	.	+	0	gene_name 98010371|s47a1; gene_id MSTRG.23335; transcript_id MSTRG.23335.4;
chr7	transdecoder	exon	54887965	54888073	.	+	.	gene_name 98010371|s47a1; gene_id MSTRG.23335; transcript_id MSTRG.23335.1;
chr7	transdecoder	exon	54887965	54888073	.	+	.	gene_name 98010371|s47a1; gene_id MSTRG.23335; transcript_id MSTRG.23335.2;
chr7	transdecoder	exon	54887965	54888073	.	+	.	gene_name 98010371|s47a1; gene_id MSTRG.23335; transcript_id MSTRG.23335.3;
chr7	transdecoder	exon	54887965	54888073	.	+	.	gene_name 98010371|s47a1; gene_id MSTRG.23335; transcript_id MSTRG.23335.4;
chr7	transdecoder	exon	54888683	54888741	.	+	.	gene_name 98010371|s47a1; gene_id MSTRG.23335; transcript_id MSTRG.23335.5;
chr7	transdecoder	five_prime_utr	54888683	54888741	.	+	.	gene_name 98010371|s47a1; gene_id MSTRG.23335; transcript_id MSTRG.23335.5;
chr7	transdecoder	transcript	54888683	54936135	.	+	.	gene_name 98010371|s47a1; gene_id MSTRG.23335; transcript_id MSTRG.23335.5; gene_biotype protein_coding; Info ORF type:complete (+),score=63.92,sp|Q96FL8|S47A1_HUMAN|29.608|1.29e-69; ref_name 98010371|s47a1; class_code =,j; inherit_ref TRUE;
chr7	transdecoder	CDS	54888849	54888873	.	+	2	gene_name 98010371|s47a1; gene_id MSTRG.23335; transcript_id MSTRG.23335.2;
chr7	transdecoder	CDS	54888849	54888873	.	+	2	gene_name 98010371|s47a1; gene_id MSTRG.23335; transcript_id MSTRG.23335.4;
chr7	transdecoder	exon	54888849	54888873	.	+	.	gene_name 98010371|s47a1; gene_id MSTRG.23335; transcript_id MSTRG.23335.2;
chr7	transdecoder	exon	54888849	54888873	.	+	.	gene_name 98010371|s47a1; gene_id MSTRG.23335; transcript_id MSTRG.23335.4;
chr7	transdecoder	CDS	54899984	54900053	.	+	1	gene_name 98010371|s47a1; gene_id MSTRG.23335; transcript_id MSTRG.23335.2;
chr7	transdecoder	CDS	54899984	54900053	.	+	1	gene_name 98010371|s47a1; gene_id MSTRG.23335; transcript_id MSTRG.23335.4;
chr7	transdecoder	CDS	54899984	54900129	.	+	2	gene_name 98010371|s47a1; gene_id MSTRG.23335; transcript_id MSTRG.23335.1;
chr7	transdecoder	CDS	54899984	54900129	.	+	2	gene_name 98010371|s47a1; gene_id MSTRG.23335; transcript_id MSTRG.23335.3;
chr7	transdecoder	exon	54899984	54900129	.	+	.	gene_name 98010371|s47a1; gene_id MSTRG.23335; transcript_id MSTRG.23335.1;
chr7	transdecoder	exon	54899984	54900129	.	+	.	gene_name 98010371|s47a1; gene_id MSTRG.23335; transcript_id MSTRG.23335.2;
chr7	transdecoder	exon	54899984	54900129	.	+	.	gene_name 98010371|s47a1; gene_id MSTRG.23335; transcript_id MSTRG.23335.3;
chr7	transdecoder	exon	54899984	54900129	.	+	.	gene_name 98010371|s47a1; gene_id MSTRG.23335; transcript_id MSTRG.23335.4;
chr7	transdecoder	exon	54899984	54900129	.	+	.	gene_name 98010371|s47a1; gene_id MSTRG.23335; transcript_id MSTRG.23335.5;
chr7	transdecoder	five_prime_utr	54899984	54900129	.	+	.	gene_name 98010371|s47a1; gene_id MSTRG.23335; transcript_id MSTRG.23335.5;
chr7	transdecoder	five_prime_utr	54900618	54900701	.	+	.	gene_name 98010371|s47a1; gene_id MSTRG.23335; transcript_id MSTRG.23335.5;
chr7	transdecoder	CDS	54900618	54900741	.	+	0	gene_name 98010371|s47a1; gene_id MSTRG.23335; transcript_id MSTRG.23335.1;
chr7	transdecoder	exon	54900618	54900741	.	+	.	gene_name 98010371|s47a1; gene_id MSTRG.23335; transcript_id MSTRG.23335.1;
chr7	transdecoder	exon	54900618	54900741	.	+	.	gene_name 98010371|s47a1; gene_id MSTRG.23335; transcript_id MSTRG.23335.2;
chr7	transdecoder	exon	54900618	54900741	.	+	.	gene_name 98010371|s47a1; gene_id MSTRG.23335; transcript_id MSTRG.23335.5;
chr7	transdecoder	CDS	54900622	54900741	.	+	0	gene_name 98010371|s47a1; gene_id MSTRG.23335; transcript_id MSTRG.23335.3;
chr7	transdecoder	exon	54900622	54900741	.	+	.	gene_name 98010371|s47a1; gene_id MSTRG.23335; transcript_id MSTRG.23335.3;
chr7	transdecoder	exon	54900622	54900741	.	+	.	gene_name 98010371|s47a1; gene_id MSTRG.23335; transcript_id MSTRG.23335.4;
chr7	transdecoder	CDS	54900702	54900741	.	+	0	gene_name 98010371|s47a1; gene_id MSTRG.23335; transcript_id MSTRG.23335.2;
chr7	transdecoder	CDS	54900702	54900741	.	+	0	gene_name 98010371|s47a1; gene_id MSTRG.23335; transcript_id MSTRG.23335.4;
chr7	transdecoder	CDS	54900702	54900741	.	+	0	gene_name 98010371|s47a1; gene_id MSTRG.23335; transcript_id MSTRG.23335.5;
chr7	transdecoder	CDS	54902144	54902247	.	+	2	gene_name 98010371|s47a1; gene_id MSTRG.23335; transcript_id MSTRG.23335.1;
chr7	transdecoder	CDS	54902144	54902247	.	+	2	gene_name 98010371|s47a1; gene_id MSTRG.23335; transcript_id MSTRG.23335.2;
chr7	transdecoder	CDS	54902144	54902247	.	+	2	gene_name 98010371|s47a1; gene_id MSTRG.23335; transcript_id MSTRG.23335.3;
chr7	transdecoder	CDS	54902144	54902247	.	+	2	gene_name 98010371|s47a1; gene_id MSTRG.23335; transcript_id MSTRG.23335.4;
chr7	transdecoder	CDS	54902144	54902247	.	+	2	gene_name 98010371|s47a1; gene_id MSTRG.23335; transcript_id MSTRG.23335.5;
chr7	transdecoder	exon	54902144	54902247	.	+	.	gene_name 98010371|s47a1; gene_id MSTRG.23335; transcript_id MSTRG.23335.1;
chr7	transdecoder	exon	54902144	54902247	.	+	.	gene_name 98010371|s47a1; gene_id MSTRG.23335; transcript_id MSTRG.23335.2;
chr7	transdecoder	exon	54902144	54902247	.	+	.	gene_name 98010371|s47a1; gene_id MSTRG.23335; transcript_id MSTRG.23335.3;
chr7	transdecoder	exon	54902144	54902247	.	+	.	gene_name 98010371|s47a1; gene_id MSTRG.23335; transcript_id MSTRG.23335.4;
chr7	transdecoder	exon	54902144	54902247	.	+	.	gene_name 98010371|s47a1; gene_id MSTRG.23335; transcript_id MSTRG.23335.5;
chr7	transdecoder	CDS	54935471	54935965	.	+	0	gene_name 98010371|s47a1; gene_id MSTRG.23335; transcript_id MSTRG.23335.1;
chr7	transdecoder	CDS	54935471	54935965	.	+	0	gene_name 98010371|s47a1; gene_id MSTRG.23335; transcript_id MSTRG.23335.2;
chr7	transdecoder	CDS	54935471	54935965	.	+	0	gene_name 98010371|s47a1; gene_id MSTRG.23335; transcript_id MSTRG.23335.3;
chr7	transdecoder	CDS	54935471	54935965	.	+	0	gene_name 98010371|s47a1; gene_id MSTRG.23335; transcript_id MSTRG.23335.4;
chr7	transdecoder	CDS	54935471	54935965	.	+	0	gene_name 98010371|s47a1; gene_id MSTRG.23335; transcript_id MSTRG.23335.5;
chr7	transdecoder	exon	54935471	54936135	.	+	.	gene_name 98010371|s47a1; gene_id MSTRG.23335; transcript_id MSTRG.23335.1;
chr7	transdecoder	exon	54935471	54936135	.	+	.	gene_name 98010371|s47a1; gene_id MSTRG.23335; transcript_id MSTRG.23335.2;
chr7	transdecoder	exon	54935471	54936135	.	+	.	gene_name 98010371|s47a1; gene_id MSTRG.23335; transcript_id MSTRG.23335.3;
chr7	transdecoder	exon	54935471	54936135	.	+	.	gene_name 98010371|s47a1; gene_id MSTRG.23335; transcript_id MSTRG.23335.4;
chr7	transdecoder	exon	54935471	54936135	.	+	.	gene_name 98010371|s47a1; gene_id MSTRG.23335; transcript_id MSTRG.23335.5;
chr7	transdecoder	three_prime_utr	54935966	54936135	.	+	.	gene_name 98010371|s47a1; gene_id MSTRG.23335; transcript_id MSTRG.23335.1;
chr7	transdecoder	three_prime_utr	54935966	54936135	.	+	.	gene_name 98010371|s47a1; gene_id MSTRG.23335; transcript_id MSTRG.23335.2;
chr7	transdecoder	three_prime_utr	54935966	54936135	.	+	.	gene_name 98010371|s47a1; gene_id MSTRG.23335; transcript_id MSTRG.23335.3;
chr7	transdecoder	three_prime_utr	54935966	54936135	.	+	.	gene_name 98010371|s47a1; gene_id MSTRG.23335; transcript_id MSTRG.23335.4;
chr7	transdecoder	three_prime_utr	54935966	54936135	.	+	.	gene_name 98010371|s47a1; gene_id MSTRG.23335; transcript_id MSTRG.23335.5;
chr7	transdecoder	three_prime_utr	54970562	54971050	.	-	.	gene_name 98311926|unknown-22644; gene_id MSTRG.23336; transcript_id MSTRG.23336.1;
chr7	transdecoder	exon	54970562	54971878	.	-	.	gene_name 98311926|unknown-22644; gene_id MSTRG.23336; transcript_id MSTRG.23336.1;
chr7	transdecoder	gene	54970562	54980856	.	-	.	gene_name 98311926|unknown-22644; gene_id MSTRG.23336; transcript_id NA; gene_biotype protein_coding; Info ORF type:complete (+),score=5.37; ref_name -; class_code u; inherit_ref FALSE;
chr7	transdecoder	transcript	54970562	54980856	.	-	.	gene_name 98311926|unknown-22644; gene_id MSTRG.23336; transcript_id MSTRG.23336.1; gene_biotype protein_coding; Info ORF type:complete (+),score=5.37; ref_name -; class_code u; inherit_ref FALSE;
chr7	transdecoder	three_prime_utr	54970569	54971050	.	-	.	gene_name 98311926|unknown-22644; gene_id MSTRG.23336; transcript_id MSTRG.23336.2;
chr7	transdecoder	exon	54970569	54971878	.	-	.	gene_name 98311926|unknown-22644; gene_id MSTRG.23336; transcript_id MSTRG.23336.2;
chr7	transdecoder	transcript	54970569	54980856	.	-	.	gene_name 98311926|unknown-22644; gene_id MSTRG.23336; transcript_id MSTRG.23336.2; gene_biotype protein_coding; Info ORF type:complete (+),score=5.37; ref_name -; class_code u; inherit_ref FALSE;
chr7	transdecoder	CDS	54971051	54971350	.	-	0	gene_name 98311926|unknown-22644; gene_id MSTRG.23336; transcript_id MSTRG.23336.1;
chr7	transdecoder	CDS	54971051	54971350	.	-	0	gene_name 98311926|unknown-22644; gene_id MSTRG.23336; transcript_id MSTRG.23336.2;
chr7	transdecoder	five_prime_utr	54971351	54971878	.	-	.	gene_name 98311926|unknown-22644; gene_id MSTRG.23336; transcript_id MSTRG.23336.1;
chr7	transdecoder	five_prime_utr	54971351	54971878	.	-	.	gene_name 98311926|unknown-22644; gene_id MSTRG.23336; transcript_id MSTRG.23336.2;
chr7	transdecoder	exon	54980557	54980856	.	-	.	gene_name 98311926|unknown-22644; gene_id MSTRG.23336; transcript_id MSTRG.23336.1;
chr7	transdecoder	five_prime_utr	54980557	54980856	.	-	.	gene_name 98311926|unknown-22644; gene_id MSTRG.23336; transcript_id MSTRG.23336.1;
chr7	transdecoder	exon	54980575	54980856	.	-	.	gene_name 98311926|unknown-22644; gene_id MSTRG.23336; transcript_id MSTRG.23336.2;
chr7	transdecoder	five_prime_utr	54980575	54980856	.	-	.	gene_name 98311926|unknown-22644; gene_id MSTRG.23336; transcript_id MSTRG.23336.2;
chr7	StringTie	exon	55068046	55068427	.	.	.	gene_name 98311927|unknown-22645; gene_id MSTRG.23337; transcript_id MSTRG.23337.1;
chr7	StringTie	transcript	55068046	55068427	.	.	.	gene_name 98311927|unknown-22645; gene_id MSTRG.23337; transcript_id MSTRG.23337.1; gene_biotype non-coding; Info NA; ref_name -; class_code u; inherit_ref FALSE;
chr7	transdecoder	exon	55127931	55128025	.	+	.	gene_name 98022750|if2p; gene_id MSTRG.23338; transcript_id MSTRG.23338.1;
chr7	transdecoder	exon	55127931	55128025	.	+	.	gene_name 98022750|if2p; gene_id MSTRG.23338; transcript_id MSTRG.23338.2;
chr7	transdecoder	five_prime_utr	55127931	55128025	.	+	.	gene_name 98022750|if2p; gene_id MSTRG.23338; transcript_id MSTRG.23338.1;
chr7	transdecoder	five_prime_utr	55127931	55128025	.	+	.	gene_name 98022750|if2p; gene_id MSTRG.23338; transcript_id MSTRG.23338.2;
chr7	transdecoder	gene	55127931	55149852	.	+	.	gene_name 98022750|if2p; gene_id MSTRG.23338; transcript_id NA; gene_biotype protein_coding; Info ORF type:complete (+),score=252.27,sp|O60841|IF2P_HUMAN|59.180|0.0; ref_name 98022750|if2p; class_code =,j; inherit_ref TRUE;
chr7	transdecoder	transcript	55127931	55149852	.	+	.	gene_name 98022750|if2p; gene_id MSTRG.23338; transcript_id MSTRG.23338.1; gene_biotype protein_coding; Info ORF type:complete (+),score=252.27,sp|O60841|IF2P_HUMAN|59.180|0.0; ref_name 98022750|if2p; class_code =,j; inherit_ref TRUE;
chr7	transdecoder	transcript	55127931	55149852	.	+	.	gene_name 98022750|if2p; gene_id MSTRG.23338; transcript_id MSTRG.23338.2; gene_biotype protein_coding; Info ORF type:complete (+),score=252.27,sp|O60841|IF2P_HUMAN|59.180|0.0; ref_name 98022750|if2p; class_code =,j; inherit_ref TRUE;
chr7	transdecoder	five_prime_utr	55128066	55128083	.	+	.	gene_name 98022750|if2p; gene_id MSTRG.23338; transcript_id MSTRG.23338.1;
chr7	transdecoder	exon	55128066	55128113	.	+	.	gene_name 98022750|if2p; gene_id MSTRG.23338; transcript_id MSTRG.23338.1;
chr7	transdecoder	five_prime_utr	55128071	55128083	.	+	.	gene_name 98022750|if2p; gene_id MSTRG.23338; transcript_id MSTRG.23338.2;
chr7	transdecoder	exon	55128071	55128113	.	+	.	gene_name 98022750|if2p; gene_id MSTRG.23338; transcript_id MSTRG.23338.2;
chr7	transdecoder	CDS	55128084	55128113	.	+	0	gene_name 98022750|if2p; gene_id MSTRG.23338; transcript_id MSTRG.23338.1;
chr7	transdecoder	CDS	55128084	55128113	.	+	0	gene_name 98022750|if2p; gene_id MSTRG.23338; transcript_id MSTRG.23338.2;
chr7	transdecoder	CDS	55132664	55132784	.	+	0	gene_name 98022750|if2p; gene_id MSTRG.23338; transcript_id MSTRG.23338.1;
chr7	transdecoder	CDS	55132664	55132784	.	+	0	gene_name 98022750|if2p; gene_id MSTRG.23338; transcript_id MSTRG.23338.2;
chr7	transdecoder	exon	55132664	55132784	.	+	.	gene_name 98022750|if2p; gene_id MSTRG.23338; transcript_id MSTRG.23338.1;
chr7	transdecoder	exon	55132664	55132784	.	+	.	gene_name 98022750|if2p; gene_id MSTRG.23338; transcript_id MSTRG.23338.2;
chr7	transdecoder	CDS	55134014	55134123	.	+	2	gene_name 98022750|if2p; gene_id MSTRG.23338; transcript_id MSTRG.23338.1;
chr7	transdecoder	CDS	55134014	55134123	.	+	2	gene_name 98022750|if2p; gene_id MSTRG.23338; transcript_id MSTRG.23338.2;
chr7	transdecoder	exon	55134014	55134123	.	+	.	gene_name 98022750|if2p; gene_id MSTRG.23338; transcript_id MSTRG.23338.1;
chr7	transdecoder	exon	55134014	55134123	.	+	.	gene_name 98022750|if2p; gene_id MSTRG.23338; transcript_id MSTRG.23338.2;
chr7	transdecoder	CDS	55134694	55134820	.	+	0	gene_name 98022750|if2p; gene_id MSTRG.23338; transcript_id MSTRG.23338.1;
chr7	transdecoder	CDS	55134694	55134820	.	+	0	gene_name 98022750|if2p; gene_id MSTRG.23338; transcript_id MSTRG.23338.2;
chr7	transdecoder	exon	55134694	55134820	.	+	.	gene_name 98022750|if2p; gene_id MSTRG.23338; transcript_id MSTRG.23338.1;
chr7	transdecoder	exon	55134694	55134820	.	+	.	gene_name 98022750|if2p; gene_id MSTRG.23338; transcript_id MSTRG.23338.2;
chr7	transdecoder	CDS	55134864	55135033	.	+	2	gene_name 98022750|if2p; gene_id MSTRG.23338; transcript_id MSTRG.23338.1;
chr7	transdecoder	CDS	55134864	55135033	.	+	2	gene_name 98022750|if2p; gene_id MSTRG.23338; transcript_id MSTRG.23338.2;
chr7	transdecoder	exon	55134864	55135033	.	+	.	gene_name 98022750|if2p; gene_id MSTRG.23338; transcript_id MSTRG.23338.1;
chr7	transdecoder	exon	55134864	55135033	.	+	.	gene_name 98022750|if2p; gene_id MSTRG.23338; transcript_id MSTRG.23338.2;
chr7	transdecoder	CDS	55135080	55135284	.	+	0	gene_name 98022750|if2p; gene_id MSTRG.23338; transcript_id MSTRG.23338.1;
chr7	transdecoder	CDS	55135080	55135284	.	+	0	gene_name 98022750|if2p; gene_id MSTRG.23338; transcript_id MSTRG.23338.2;
chr7	transdecoder	exon	55135080	55135284	.	+	.	gene_name 98022750|if2p; gene_id MSTRG.23338; transcript_id MSTRG.23338.1;
chr7	transdecoder	exon	55135080	55135284	.	+	.	gene_name 98022750|if2p; gene_id MSTRG.23338; transcript_id MSTRG.23338.2;
chr7	transdecoder	CDS	55135723	55135782	.	+	2	gene_name 98022750|if2p; gene_id MSTRG.23338; transcript_id MSTRG.23338.1;
chr7	transdecoder	CDS	55135723	55135782	.	+	2	gene_name 98022750|if2p; gene_id MSTRG.23338; transcript_id MSTRG.23338.2;
chr7	transdecoder	exon	55135723	55135782	.	+	.	gene_name 98022750|if2p; gene_id MSTRG.23338; transcript_id MSTRG.23338.1;
chr7	transdecoder	exon	55135723	55135782	.	+	.	gene_name 98022750|if2p; gene_id MSTRG.23338; transcript_id MSTRG.23338.2;
chr7	transdecoder	CDS	55136278	55136406	.	+	2	gene_name 98022750|if2p; gene_id MSTRG.23338; transcript_id MSTRG.23338.1;
chr7	transdecoder	CDS	55136278	55136406	.	+	2	gene_name 98022750|if2p; gene_id MSTRG.23338; transcript_id MSTRG.23338.2;
chr7	transdecoder	exon	55136278	55136406	.	+	.	gene_name 98022750|if2p; gene_id MSTRG.23338; transcript_id MSTRG.23338.1;
chr7	transdecoder	exon	55136278	55136406	.	+	.	gene_name 98022750|if2p; gene_id MSTRG.23338; transcript_id MSTRG.23338.2;
chr7	transdecoder	CDS	55140333	55140475	.	+	2	gene_name 98022750|if2p; gene_id MSTRG.23338; transcript_id MSTRG.23338.1;
chr7	transdecoder	CDS	55140333	55140475	.	+	2	gene_name 98022750|if2p; gene_id MSTRG.23338; transcript_id MSTRG.23338.2;
chr7	transdecoder	exon	55140333	55140475	.	+	.	gene_name 98022750|if2p; gene_id MSTRG.23338; transcript_id MSTRG.23338.1;
chr7	transdecoder	exon	55140333	55140475	.	+	.	gene_name 98022750|if2p; gene_id MSTRG.23338; transcript_id MSTRG.23338.2;
chr7	transdecoder	CDS	55140632	55140739	.	+	0	gene_name 98022750|if2p; gene_id MSTRG.23338; transcript_id MSTRG.23338.1;
chr7	transdecoder	CDS	55140632	55140739	.	+	0	gene_name 98022750|if2p; gene_id MSTRG.23338; transcript_id MSTRG.23338.2;
chr7	transdecoder	exon	55140632	55140739	.	+	.	gene_name 98022750|if2p; gene_id MSTRG.23338; transcript_id MSTRG.23338.1;
chr7	transdecoder	exon	55140632	55140739	.	+	.	gene_name 98022750|if2p; gene_id MSTRG.23338; transcript_id MSTRG.23338.2;
chr7	transdecoder	CDS	55142283	55142603	.	+	0	gene_name 98022750|if2p; gene_id MSTRG.23338; transcript_id MSTRG.23338.1;
chr7	transdecoder	CDS	55142283	55142603	.	+	0	gene_name 98022750|if2p; gene_id MSTRG.23338; transcript_id MSTRG.23338.2;
chr7	transdecoder	exon	55142283	55142603	.	+	.	gene_name 98022750|if2p; gene_id MSTRG.23338; transcript_id MSTRG.23338.1;
chr7	transdecoder	exon	55142283	55142603	.	+	.	gene_name 98022750|if2p; gene_id MSTRG.23338; transcript_id MSTRG.23338.2;
chr7	transdecoder	CDS	55145341	55145472	.	+	0	gene_name 98022750|if2p; gene_id MSTRG.23338; transcript_id MSTRG.23338.1;
chr7	transdecoder	CDS	55145341	55145472	.	+	0	gene_name 98022750|if2p; gene_id MSTRG.23338; transcript_id MSTRG.23338.2;
chr7	transdecoder	exon	55145341	55145472	.	+	.	gene_name 98022750|if2p; gene_id MSTRG.23338; transcript_id MSTRG.23338.1;
chr7	transdecoder	exon	55145341	55145472	.	+	.	gene_name 98022750|if2p; gene_id MSTRG.23338; transcript_id MSTRG.23338.2;
chr7	transdecoder	CDS	55145626	55145973	.	+	0	gene_name 98022750|if2p; gene_id MSTRG.23338; transcript_id MSTRG.23338.1;
chr7	transdecoder	CDS	55145626	55145973	.	+	0	gene_name 98022750|if2p; gene_id MSTRG.23338; transcript_id MSTRG.23338.2;
chr7	transdecoder	exon	55145626	55145973	.	+	.	gene_name 98022750|if2p; gene_id MSTRG.23338; transcript_id MSTRG.23338.1;
chr7	transdecoder	exon	55145626	55145973	.	+	.	gene_name 98022750|if2p; gene_id MSTRG.23338; transcript_id MSTRG.23338.2;
chr7	transdecoder	CDS	55146170	55146301	.	+	0	gene_name 98022750|if2p; gene_id MSTRG.23338; transcript_id MSTRG.23338.1;
chr7	transdecoder	CDS	55146170	55146301	.	+	0	gene_name 98022750|if2p; gene_id MSTRG.23338; transcript_id MSTRG.23338.2;
chr7	transdecoder	exon	55146170	55146301	.	+	.	gene_name 98022750|if2p; gene_id MSTRG.23338; transcript_id MSTRG.23338.1;
chr7	transdecoder	exon	55146170	55146301	.	+	.	gene_name 98022750|if2p; gene_id MSTRG.23338; transcript_id MSTRG.23338.2;
chr7	transdecoder	CDS	55147341	55147472	.	+	0	gene_name 98022750|if2p; gene_id MSTRG.23338; transcript_id MSTRG.23338.1;
chr7	transdecoder	CDS	55147341	55147472	.	+	0	gene_name 98022750|if2p; gene_id MSTRG.23338; transcript_id MSTRG.23338.2;
chr7	transdecoder	exon	55147341	55147472	.	+	.	gene_name 98022750|if2p; gene_id MSTRG.23338; transcript_id MSTRG.23338.1;
chr7	transdecoder	exon	55147341	55147472	.	+	.	gene_name 98022750|if2p; gene_id MSTRG.23338; transcript_id MSTRG.23338.2;
chr7	transdecoder	CDS	55147515	55147591	.	+	0	gene_name 98022750|if2p; gene_id MSTRG.23338; transcript_id MSTRG.23338.1;
chr7	transdecoder	CDS	55147515	55147591	.	+	0	gene_name 98022750|if2p; gene_id MSTRG.23338; transcript_id MSTRG.23338.2;
chr7	transdecoder	exon	55147515	55147591	.	+	.	gene_name 98022750|if2p; gene_id MSTRG.23338; transcript_id MSTRG.23338.1;
chr7	transdecoder	exon	55147515	55147591	.	+	.	gene_name 98022750|if2p; gene_id MSTRG.23338; transcript_id MSTRG.23338.2;
chr7	transdecoder	CDS	55148650	55148953	.	+	1	gene_name 98022750|if2p; gene_id MSTRG.23338; transcript_id MSTRG.23338.1;
chr7	transdecoder	CDS	55148650	55148953	.	+	1	gene_name 98022750|if2p; gene_id MSTRG.23338; transcript_id MSTRG.23338.2;
chr7	transdecoder	exon	55148650	55148953	.	+	.	gene_name 98022750|if2p; gene_id MSTRG.23338; transcript_id MSTRG.23338.1;
chr7	transdecoder	exon	55148650	55148953	.	+	.	gene_name 98022750|if2p; gene_id MSTRG.23338; transcript_id MSTRG.23338.2;
chr7	transdecoder	CDS	55149056	55149217	.	+	0	gene_name 98022750|if2p; gene_id MSTRG.23338; transcript_id MSTRG.23338.1;
chr7	transdecoder	CDS	55149056	55149217	.	+	0	gene_name 98022750|if2p; gene_id MSTRG.23338; transcript_id MSTRG.23338.2;
chr7	transdecoder	exon	55149056	55149217	.	+	.	gene_name 98022750|if2p; gene_id MSTRG.23338; transcript_id MSTRG.23338.1;
chr7	transdecoder	exon	55149056	55149217	.	+	.	gene_name 98022750|if2p; gene_id MSTRG.23338; transcript_id MSTRG.23338.2;
chr7	transdecoder	CDS	55149575	55149682	.	+	0	gene_name 98022750|if2p; gene_id MSTRG.23338; transcript_id MSTRG.23338.1;
chr7	transdecoder	CDS	55149575	55149682	.	+	0	gene_name 98022750|if2p; gene_id MSTRG.23338; transcript_id MSTRG.23338.2;
chr7	transdecoder	exon	55149575	55149852	.	+	.	gene_name 98022750|if2p; gene_id MSTRG.23338; transcript_id MSTRG.23338.1;
chr7	transdecoder	exon	55149575	55149852	.	+	.	gene_name 98022750|if2p; gene_id MSTRG.23338; transcript_id MSTRG.23338.2;
chr7	transdecoder	three_prime_utr	55149683	55149852	.	+	.	gene_name 98022750|if2p; gene_id MSTRG.23338; transcript_id MSTRG.23338.1;
chr7	transdecoder	three_prime_utr	55149683	55149852	.	+	.	gene_name 98022750|if2p; gene_id MSTRG.23338; transcript_id MSTRG.23338.2;
chr7	StringTie	exon	55154247	55154747	.	-	.	gene_name 98311928|unknown-22646; gene_id MSTRG.23339; transcript_id MSTRG.23339.1;
chr7	StringTie	transcript	55154247	55160598	.	-	.	gene_name 98311928|unknown-22646; gene_id MSTRG.23339; transcript_id MSTRG.23339.1; gene_biotype non-coding; Info NA; ref_name -; class_code u; inherit_ref FALSE;
chr7	StringTie	exon	55159960	55160598	.	-	.	gene_name 98311928|unknown-22646; gene_id MSTRG.23339; transcript_id MSTRG.23339.1;
chr7	transdecoder	three_prime_utr	55177561	55177655	.	-	.	gene_name 98137507|rnft2-2; gene_id MSTRG.23340; transcript_id MSTRG.23340.1;
chr7	transdecoder	exon	55177561	55177850	.	-	.	gene_name 98137507|rnft2-2; gene_id MSTRG.23340; transcript_id MSTRG.23340.1;
chr7	transdecoder	gene	55177561	55181946	.	-	.	gene_name 98137507|rnft2-2; gene_id MSTRG.23340; transcript_id NA; gene_biotype protein_coding; Info ORF type:complete (+),score=14.43,sp|Q96EX2|RNFT2_HUMAN|23.894|2.63e-19; ref_name 98137507|rnft2-2; class_code =; inherit_ref TRUE;
chr7	transdecoder	transcript	55177561	55181946	.	-	.	gene_name 98137507|rnft2-2; gene_id MSTRG.23340; transcript_id MSTRG.23340.1; gene_biotype protein_coding; Info ORF type:complete (+),score=14.43,sp|Q96EX2|RNFT2_HUMAN|23.894|2.63e-19; ref_name 98137507|rnft2-2; class_code =; inherit_ref TRUE;
chr7	transdecoder	CDS	55177656	55177850	.	-	0	gene_name 98137507|rnft2-2; gene_id MSTRG.23340; transcript_id MSTRG.23340.1;
chr7	transdecoder	CDS	55180946	55181824	.	-	0	gene_name 98137507|rnft2-2; gene_id MSTRG.23340; transcript_id MSTRG.23340.1;
chr7	transdecoder	exon	55180946	55181946	.	-	.	gene_name 98137507|rnft2-2; gene_id MSTRG.23340; transcript_id MSTRG.23340.1;
chr7	transdecoder	five_prime_utr	55181825	55181946	.	-	.	gene_name 98137507|rnft2-2; gene_id MSTRG.23340; transcript_id MSTRG.23340.1;
chr7	transdecoder	CDS	55215604	55216761	.	+	0	gene_name 98311929|unknown-22647; gene_id MSTRG.23341; transcript_id MSTRG.23341.1;
chr7	transdecoder	exon	55215604	55217071	.	+	.	gene_name 98311929|unknown-22647; gene_id MSTRG.23341; transcript_id MSTRG.23341.1;
chr7	transdecoder	gene	55215604	55217071	.	+	.	gene_name 98311929|unknown-22647; gene_id MSTRG.23341; transcript_id NA; gene_biotype protein_coding; Info ORF type:5prime_partial (-),score=6.98; ref_name -; class_code u; inherit_ref FALSE;
chr7	transdecoder	transcript	55215604	55217071	.	+	.	gene_name 98311929|unknown-22647; gene_id MSTRG.23341; transcript_id MSTRG.23341.1; gene_biotype protein_coding; Info ORF type:5prime_partial (-),score=6.98; ref_name -; class_code u; inherit_ref FALSE;
chr7	transdecoder	three_prime_utr	55216762	55217071	.	+	.	gene_name 98311929|unknown-22647; gene_id MSTRG.23341; transcript_id MSTRG.23341.1;
chr7	transdecoder	three_prime_utr	55267106	55267179	.	-	.	gene_name 98003825|unknown-90; gene_id MSTRG.23342; transcript_id MSTRG.23342.1;
chr7	transdecoder	exon	55267106	55267884	.	-	.	gene_name 98003825|unknown-90; gene_id MSTRG.23342; transcript_id MSTRG.23342.1;
chr7	transdecoder	gene	55267106	55269438	.	-	.	gene_name 98003825|unknown-90; gene_id MSTRG.23342; transcript_id NA; gene_biotype protein_coding; Info ORF type:complete (+),score=61.79; ref_name 98003825|unknown-90; class_code =; inherit_ref TRUE;
chr7	transdecoder	transcript	55267106	55269438	.	-	.	gene_name 98003825|unknown-90; gene_id MSTRG.23342; transcript_id MSTRG.23342.1; gene_biotype protein_coding; Info ORF type:complete (+),score=61.79; ref_name 98003825|unknown-90; class_code =; inherit_ref TRUE;
chr7	transdecoder	CDS	55267180	55267884	.	-	0	gene_name 98003825|unknown-90; gene_id MSTRG.23342; transcript_id MSTRG.23342.1;
chr7	transdecoder	CDS	55268177	55268795	.	-	1	gene_name 98003825|unknown-90; gene_id MSTRG.23342; transcript_id MSTRG.23342.1;
chr7	transdecoder	exon	55268177	55268795	.	-	.	gene_name 98003825|unknown-90; gene_id MSTRG.23342; transcript_id MSTRG.23342.1;
chr7	transdecoder	CDS	55269086	55269408	.	-	0	gene_name 98003825|unknown-90; gene_id MSTRG.23342; transcript_id MSTRG.23342.1;
chr7	transdecoder	exon	55269086	55269438	.	-	.	gene_name 98003825|unknown-90; gene_id MSTRG.23342; transcript_id MSTRG.23342.1;
chr7	transdecoder	five_prime_utr	55269409	55269438	.	-	.	gene_name 98003825|unknown-90; gene_id MSTRG.23342; transcript_id MSTRG.23342.1;
chr7	transdecoder	five_prime_utr	55277298	55277348	.	+	.	gene_name 98010705|rbx1; gene_id MSTRG.23343; transcript_id MSTRG.23343.3;
chr7	transdecoder	exon	55277298	55277416	.	+	.	gene_name 98010705|rbx1; gene_id MSTRG.23343; transcript_id MSTRG.23343.1;
chr7	transdecoder	exon	55277298	55277416	.	+	.	gene_name 98010705|rbx1; gene_id MSTRG.23343; transcript_id MSTRG.23343.2;
chr7	transdecoder	exon	55277298	55277416	.	+	.	gene_name 98010705|rbx1; gene_id MSTRG.23343; transcript_id MSTRG.23343.3;
chr7	transdecoder	five_prime_utr	55277298	55277416	.	+	.	gene_name 98010705|rbx1; gene_id MSTRG.23343; transcript_id MSTRG.23343.1;
chr7	transdecoder	five_prime_utr	55277298	55277416	.	+	.	gene_name 98010705|rbx1; gene_id MSTRG.23343; transcript_id MSTRG.23343.2;
chr7	transdecoder	gene	55277298	55289727	.	+	.	gene_name 98010705|rbx1; gene_id MSTRG.23343; transcript_id NA; gene_biotype protein_coding; Info ORF type:complete (+),score=16.28,sp|P62877|RBX1_HUMAN|91.176|3.80e-66; ref_name 98010705|rbx1; class_code j; inherit_ref TRUE;
chr7	transdecoder	transcript	55277298	55289727	.	+	.	gene_name 98010705|rbx1; gene_id MSTRG.23343; transcript_id MSTRG.23343.1; gene_biotype protein_coding; Info ORF type:complete (+),score=16.28,sp|P62877|RBX1_HUMAN|91.176|3.80e-66; ref_name 98010705|rbx1; class_code j; inherit_ref TRUE;
chr7	transdecoder	transcript	55277298	55289727	.	+	.	gene_name 98010705|rbx1; gene_id MSTRG.23343; transcript_id MSTRG.23343.2; gene_biotype protein_coding; Info ORF type:complete (+),score=16.28,sp|P62877|RBX1_HUMAN|91.176|3.80e-66; ref_name 98010705|rbx1; class_code j; inherit_ref TRUE;
chr7	transdecoder	transcript	55277298	55289727	.	+	.	gene_name 98010705|rbx1; gene_id MSTRG.23343; transcript_id MSTRG.23343.3; gene_biotype protein_coding; Info ORF type:complete (+),score=16.28,sp|P62877|RBX1_HUMAN|91.176|3.80e-66; ref_name 98010705|rbx1; class_code j; inherit_ref TRUE;
chr7	transdecoder	CDS	55277349	55277416	.	+	0	gene_name 98010705|rbx1; gene_id MSTRG.23343; transcript_id MSTRG.23343.3;
chr7	transdecoder	three_prime_utr	55285899	55285971	.	-	.	gene_name 98026029|unknown-665; gene_id MSTRG.23344; transcript_id MSTRG.23344.1;
chr7	transdecoder	exon	55285899	55286208	.	-	.	gene_name 98026029|unknown-665; gene_id MSTRG.23344; transcript_id MSTRG.23344.1;
chr7	transdecoder	gene	55285899	55287430	.	-	.	gene_name 98026029|unknown-665; gene_id MSTRG.23344; transcript_id NA; gene_biotype protein_coding; Info ORF type:complete (+),score=22.61; ref_name 98026029|unknown-665; class_code m; inherit_ref TRUE;
chr7	transdecoder	transcript	55285899	55287430	.	-	.	gene_name 98026029|unknown-665; gene_id MSTRG.23344; transcript_id MSTRG.23344.1; gene_biotype protein_coding; Info ORF type:complete (+),score=22.61; ref_name 98026029|unknown-665; class_code m; inherit_ref TRUE;
chr7	transdecoder	CDS	55285972	55286208	.	-	0	gene_name 98026029|unknown-665; gene_id MSTRG.23344; transcript_id MSTRG.23344.1;
chr7	transdecoder	three_prime_utr	55285983	55285983	.	-	.	gene_name 98026029|unknown-665; gene_id MSTRG.23344; transcript_id MSTRG.23344.2;
chr7	transdecoder	exon	55285983	55286208	.	-	.	gene_name 98026029|unknown-665; gene_id MSTRG.23344; transcript_id MSTRG.23344.2;
chr7	transdecoder	transcript	55285983	55287391	.	-	.	gene_name 98026029|unknown-665; gene_id MSTRG.23344; transcript_id MSTRG.23344.2; gene_biotype protein_coding; Info ORF type:complete (+),score=22.61; ref_name 98026029|unknown-665; class_code m; inherit_ref TRUE;
chr7	transdecoder	CDS	55285984	55286208	.	-	0	gene_name 98026029|unknown-665; gene_id MSTRG.23344; transcript_id MSTRG.23344.2;
chr7	transdecoder	CDS	55286714	55286908	.	-	0	gene_name 98026029|unknown-665; gene_id MSTRG.23344; transcript_id MSTRG.23344.1;
chr7	transdecoder	CDS	55286714	55286908	.	-	0	gene_name 98026029|unknown-665; gene_id MSTRG.23344; transcript_id MSTRG.23344.2;
chr7	transdecoder	exon	55286714	55286910	.	-	.	gene_name 98026029|unknown-665; gene_id MSTRG.23344; transcript_id MSTRG.23344.1;
chr7	transdecoder	exon	55286714	55286910	.	-	.	gene_name 98026029|unknown-665; gene_id MSTRG.23344; transcript_id MSTRG.23344.2;
chr7	transdecoder	five_prime_utr	55286909	55286910	.	-	.	gene_name 98026029|unknown-665; gene_id MSTRG.23344; transcript_id MSTRG.23344.1;
chr7	transdecoder	five_prime_utr	55286909	55286910	.	-	.	gene_name 98026029|unknown-665; gene_id MSTRG.23344; transcript_id MSTRG.23344.2;
chr7	transdecoder	exon	55287206	55287307	.	+	.	gene_name 98010705|rbx1; gene_id MSTRG.23343; transcript_id MSTRG.23343.2;
chr7	transdecoder	five_prime_utr	55287206	55287307	.	+	.	gene_name 98010705|rbx1; gene_id MSTRG.23343; transcript_id MSTRG.23343.2;
chr7	transdecoder	exon	55287206	55287487	.	+	.	gene_name 98010705|rbx1; gene_id MSTRG.23343; transcript_id MSTRG.23343.1;
chr7	transdecoder	five_prime_utr	55287206	55287487	.	+	.	gene_name 98010705|rbx1; gene_id MSTRG.23343; transcript_id MSTRG.23343.1;
chr7	transdecoder	exon	55287286	55287391	.	-	.	gene_name 98026029|unknown-665; gene_id MSTRG.23344; transcript_id MSTRG.23344.2;
chr7	transdecoder	five_prime_utr	55287286	55287391	.	-	.	gene_name 98026029|unknown-665; gene_id MSTRG.23344; transcript_id MSTRG.23344.2;
chr7	transdecoder	exon	55287392	55287430	.	-	.	gene_name 98026029|unknown-665; gene_id MSTRG.23344; transcript_id MSTRG.23344.1;
chr7	transdecoder	five_prime_utr	55287392	55287430	.	-	.	gene_name 98026029|unknown-665; gene_id MSTRG.23344; transcript_id MSTRG.23344.1;
chr7	transdecoder	five_prime_utr	55288531	55288534	.	+	.	gene_name 98010705|rbx1; gene_id MSTRG.23343; transcript_id MSTRG.23343.1;
chr7	transdecoder	five_prime_utr	55288531	55288534	.	+	.	gene_name 98010705|rbx1; gene_id MSTRG.23343; transcript_id MSTRG.23343.2;
chr7	transdecoder	CDS	55288531	55288831	.	+	1	gene_name 98010705|rbx1; gene_id MSTRG.23343; transcript_id MSTRG.23343.3;
chr7	transdecoder	exon	55288531	55288831	.	+	.	gene_name 98010705|rbx1; gene_id MSTRG.23343; transcript_id MSTRG.23343.1;
chr7	transdecoder	exon	55288531	55288831	.	+	.	gene_name 98010705|rbx1; gene_id MSTRG.23343; transcript_id MSTRG.23343.2;
chr7	transdecoder	exon	55288531	55288831	.	+	.	gene_name 98010705|rbx1; gene_id MSTRG.23343; transcript_id MSTRG.23343.3;
chr7	transdecoder	CDS	55288535	55288831	.	+	0	gene_name 98010705|rbx1; gene_id MSTRG.23343; transcript_id MSTRG.23343.1;
chr7	transdecoder	CDS	55288535	55288831	.	+	0	gene_name 98010705|rbx1; gene_id MSTRG.23343; transcript_id MSTRG.23343.2;
chr7	transdecoder	CDS	55289480	55289530	.	+	0	gene_name 98010705|rbx1; gene_id MSTRG.23343; transcript_id MSTRG.23343.1;
chr7	transdecoder	CDS	55289480	55289530	.	+	0	gene_name 98010705|rbx1; gene_id MSTRG.23343; transcript_id MSTRG.23343.2;
chr7	transdecoder	CDS	55289480	55289530	.	+	0	gene_name 98010705|rbx1; gene_id MSTRG.23343; transcript_id MSTRG.23343.3;
chr7	transdecoder	exon	55289480	55289727	.	+	.	gene_name 98010705|rbx1; gene_id MSTRG.23343; transcript_id MSTRG.23343.1;
chr7	transdecoder	exon	55289480	55289727	.	+	.	gene_name 98010705|rbx1; gene_id MSTRG.23343; transcript_id MSTRG.23343.2;
chr7	transdecoder	exon	55289480	55289727	.	+	.	gene_name 98010705|rbx1; gene_id MSTRG.23343; transcript_id MSTRG.23343.3;
chr7	transdecoder	three_prime_utr	55289531	55289727	.	+	.	gene_name 98010705|rbx1; gene_id MSTRG.23343; transcript_id MSTRG.23343.1;
chr7	transdecoder	three_prime_utr	55289531	55289727	.	+	.	gene_name 98010705|rbx1; gene_id MSTRG.23343; transcript_id MSTRG.23343.2;
chr7	transdecoder	three_prime_utr	55289531	55289727	.	+	.	gene_name 98010705|rbx1; gene_id MSTRG.23343; transcript_id MSTRG.23343.3;
chr7	transdecoder	five_prime_utr	55292659	55292801	.	+	.	gene_name 98023313|pp1r7; gene_id MSTRG.23345; transcript_id MSTRG.23345.2;
chr7	transdecoder	exon	55292659	55292820	.	+	.	gene_name 98023313|pp1r7; gene_id MSTRG.23345; transcript_id MSTRG.23345.2;
chr7	transdecoder	exon	55292659	55292894	.	+	.	gene_name 98023313|pp1r7; gene_id MSTRG.23345; transcript_id MSTRG.23345.1;
chr7	transdecoder	gene	55292659	55304417	.	+	.	gene_name 98023313|pp1r7; gene_id MSTRG.23345; transcript_id NA; gene_biotype protein_coding; Info ORF type:5prime_partial (+),score=60.54,sp|Q15435|PP1R7_HUMAN|30.603|1.57e-17; ref_name 98023313|pp1r7; class_code =,j; inherit_ref TRUE;
chr7	transdecoder	transcript	55292659	55304417	.	+	.	gene_name 98023313|pp1r7; gene_id MSTRG.23345; transcript_id MSTRG.23345.1; gene_biotype protein_coding; Info ORF type:5prime_partial (+),score=60.54,sp|Q15435|PP1R7_HUMAN|30.603|1.57e-17; ref_name 98023313|pp1r7; class_code =,j; inherit_ref TRUE;
chr7	transdecoder	transcript	55292659	55304417	.	+	.	gene_name 98023313|pp1r7; gene_id MSTRG.23345; transcript_id MSTRG.23345.2; gene_biotype protein_coding; Info ORF type:5prime_partial (+),score=60.54,sp|Q15435|PP1R7_HUMAN|30.603|1.57e-17; ref_name 98023313|pp1r7; class_code =,j; inherit_ref TRUE;
chr7	transdecoder	CDS	55292660	55292894	.	+	0	gene_name 98023313|pp1r7; gene_id MSTRG.23345; transcript_id MSTRG.23345.1;
chr7	transdecoder	CDS	55292802	55292820	.	+	0	gene_name 98023313|pp1r7; gene_id MSTRG.23345; transcript_id MSTRG.23345.2;
chr7	transdecoder	CDS	55293846	55294128	.	+	2	gene_name 98023313|pp1r7; gene_id MSTRG.23345; transcript_id MSTRG.23345.1;
chr7	transdecoder	CDS	55293846	55294128	.	+	2	gene_name 98023313|pp1r7; gene_id MSTRG.23345; transcript_id MSTRG.23345.2;
chr7	transdecoder	exon	55293846	55294128	.	+	.	gene_name 98023313|pp1r7; gene_id MSTRG.23345; transcript_id MSTRG.23345.1;
chr7	transdecoder	exon	55293846	55294128	.	+	.	gene_name 98023313|pp1r7; gene_id MSTRG.23345; transcript_id MSTRG.23345.2;
chr7	transdecoder	CDS	55303594	55304296	.	+	1	gene_name 98023313|pp1r7; gene_id MSTRG.23345; transcript_id MSTRG.23345.1;
chr7	transdecoder	CDS	55303594	55304296	.	+	1	gene_name 98023313|pp1r7; gene_id MSTRG.23345; transcript_id MSTRG.23345.2;
chr7	transdecoder	exon	55303594	55304417	.	+	.	gene_name 98023313|pp1r7; gene_id MSTRG.23345; transcript_id MSTRG.23345.1;
chr7	transdecoder	exon	55303594	55304417	.	+	.	gene_name 98023313|pp1r7; gene_id MSTRG.23345; transcript_id MSTRG.23345.2;
chr7	transdecoder	three_prime_utr	55304297	55304417	.	+	.	gene_name 98023313|pp1r7; gene_id MSTRG.23345; transcript_id MSTRG.23345.1;
chr7	transdecoder	three_prime_utr	55304297	55304417	.	+	.	gene_name 98023313|pp1r7; gene_id MSTRG.23345; transcript_id MSTRG.23345.2;
chr7	transdecoder	five_prime_utr	55307438	55309666	.	+	.	gene_name 98203781|s22a5-18; gene_id MSTRG.23346; transcript_id MSTRG.23346.1;
chr7	transdecoder	exon	55307438	55309668	.	+	.	gene_name 98203781|s22a5-18; gene_id MSTRG.23346; transcript_id MSTRG.23346.1;
chr7	transdecoder	gene	55307438	55315514	.	+	.	gene_name 98203781|s22a5-18; gene_id MSTRG.23346; transcript_id NA; gene_biotype protein_coding; Info ORF type:complete (+),score=15.61,sp|Q9H015|S22A4_HUMAN|33.333|8.87e-16; ref_name 98203781|s22a5-18; class_code k,j; inherit_ref TRUE;
chr7	transdecoder	transcript	55307438	55315514	.	+	.	gene_name 98203781|s22a5-18; gene_id MSTRG.23346; transcript_id MSTRG.23346.1; gene_biotype protein_coding; Info ORF type:complete (+),score=15.61,sp|Q9H015|S22A4_HUMAN|33.333|8.87e-16; ref_name 98203781|s22a5-18; class_code k,j; inherit_ref TRUE;
chr7	transdecoder	exon	55308871	55308948	.	+	.	gene_name 98203781|s22a5-18; gene_id MSTRG.23346; transcript_id MSTRG.23346.2;
chr7	transdecoder	five_prime_utr	55308871	55308948	.	+	.	gene_name 98203781|s22a5-18; gene_id MSTRG.23346; transcript_id MSTRG.23346.2;
chr7	transdecoder	transcript	55308871	55313534	.	+	.	gene_name 98203781|s22a5-18; gene_id MSTRG.23346; transcript_id MSTRG.23346.2; gene_biotype protein_coding; Info ORF type:complete (+),score=15.61,sp|Q9H015|S22A4_HUMAN|33.333|8.87e-16; ref_name 98203781|s22a5-18; class_code k,j; inherit_ref TRUE;
chr7	transdecoder	CDS	55309653	55309668	.	+	0	gene_name 98203781|s22a5-18; gene_id MSTRG.23346; transcript_id MSTRG.23346.3;
chr7	transdecoder	exon	55309653	55309668	.	+	.	gene_name 98203781|s22a5-18; gene_id MSTRG.23346; transcript_id MSTRG.23346.3;
chr7	transdecoder	transcript	55309653	55315514	.	+	.	gene_name 98203781|s22a5-18; gene_id MSTRG.23346; transcript_id MSTRG.23346.3; gene_biotype protein_coding; Info ORF type:complete (+),score=15.61,sp|Q9H015|S22A4_HUMAN|33.333|8.87e-16; ref_name 98203781|s22a5-18; class_code k,j; inherit_ref TRUE;
chr7	transdecoder	CDS	55309667	55309668	.	+	0	gene_name 98203781|s22a5-18; gene_id MSTRG.23346; transcript_id MSTRG.23346.1;
chr7	transdecoder	five_prime_utr	55310278	55310671	.	+	.	gene_name 98203781|s22a5-18; gene_id MSTRG.23346; transcript_id MSTRG.23346.2;
chr7	transdecoder	CDS	55310278	55311793	.	+	1	gene_name 98203781|s22a5-18; gene_id MSTRG.23346; transcript_id MSTRG.23346.1;
chr7	transdecoder	exon	55310278	55313534	.	+	.	gene_name 98203781|s22a5-18; gene_id MSTRG.23346; transcript_id MSTRG.23346.1;
chr7	transdecoder	exon	55310278	55313534	.	+	.	gene_name 98203781|s22a5-18; gene_id MSTRG.23346; transcript_id MSTRG.23346.2;
chr7	transdecoder	CDS	55310672	55311793	.	+	0	gene_name 98203781|s22a5-18; gene_id MSTRG.23346; transcript_id MSTRG.23346.2;
chr7	transdecoder	three_prime_utr	55311794	55313534	.	+	.	gene_name 98203781|s22a5-18; gene_id MSTRG.23346; transcript_id MSTRG.23346.2;
chr7	transdecoder	CDS	55313513	55313534	.	+	0	gene_name 98203781|s22a5-18; gene_id MSTRG.23346; transcript_id MSTRG.23346.1;
chr7	transdecoder	CDS	55314166	55314764	.	+	2	gene_name 98203781|s22a5-18; gene_id MSTRG.23346; transcript_id MSTRG.23346.1;
chr7	transdecoder	CDS	55314166	55314764	.	+	2	gene_name 98203781|s22a5-18; gene_id MSTRG.23346; transcript_id MSTRG.23346.3;
chr7	transdecoder	exon	55314166	55315514	.	+	.	gene_name 98203781|s22a5-18; gene_id MSTRG.23346; transcript_id MSTRG.23346.1;
chr7	transdecoder	exon	55314166	55315514	.	+	.	gene_name 98203781|s22a5-18; gene_id MSTRG.23346; transcript_id MSTRG.23346.3;
chr7	transdecoder	three_prime_utr	55314765	55315514	.	+	.	gene_name 98203781|s22a5-18; gene_id MSTRG.23346; transcript_id MSTRG.23346.1;
chr7	transdecoder	three_prime_utr	55314765	55315514	.	+	.	gene_name 98203781|s22a5-18; gene_id MSTRG.23346; transcript_id MSTRG.23346.3;
chr7	transdecoder	five_prime_utr	55317661	55317737	.	+	.	gene_name 98203777|s22a4-9; gene_id MSTRG.23347; transcript_id MSTRG.23347.1;
chr7	transdecoder	exon	55317661	55317739	.	+	.	gene_name 98203777|s22a4-9; gene_id MSTRG.23347; transcript_id MSTRG.23347.1;
chr7	transdecoder	gene	55317661	55321372	.	+	.	gene_name 98203777|s22a4-9; gene_id MSTRG.23347; transcript_id NA; gene_biotype protein_coding; Info ORF type:complete (+),score=55.01,sp|Q9H015|S22A4_HUMAN|26.419|3.56e-26; ref_name 98203777|s22a4-9; class_code j,=; inherit_ref TRUE;
chr7	transdecoder	transcript	55317661	55321372	.	+	.	gene_name 98203777|s22a4-9; gene_id MSTRG.23347; transcript_id MSTRG.23347.1; gene_biotype protein_coding; Info ORF type:complete (+),score=55.01,sp|Q9H015|S22A4_HUMAN|26.419|3.56e-26; ref_name 98203777|s22a4-9; class_code j,=; inherit_ref TRUE;
chr7	transdecoder	CDS	55317738	55317739	.	+	0	gene_name 98203777|s22a4-9; gene_id MSTRG.23347; transcript_id MSTRG.23347.1;
chr7	transdecoder	five_prime_utr	55317807	55317808	.	+	.	gene_name 98203777|s22a4-9; gene_id MSTRG.23347; transcript_id MSTRG.23347.2;
chr7	transdecoder	five_prime_utr	55317807	55317869	.	+	.	gene_name 98203777|s22a4-9; gene_id MSTRG.23347; transcript_id MSTRG.23347.3;
chr7	transdecoder	exon	55317807	55317892	.	+	.	gene_name 98203777|s22a4-9; gene_id MSTRG.23347; transcript_id MSTRG.23347.3;
chr7	transdecoder	exon	55317807	55317912	.	+	.	gene_name 98203777|s22a4-9; gene_id MSTRG.23347; transcript_id MSTRG.23347.2;
chr7	transdecoder	transcript	55317807	55321372	.	+	.	gene_name 98203777|s22a4-9; gene_id MSTRG.23347; transcript_id MSTRG.23347.2; gene_biotype protein_coding; Info ORF type:complete (+),score=55.01,sp|Q9H015|S22A4_HUMAN|26.419|3.56e-26; ref_name 98203777|s22a4-9; class_code j,=; inherit_ref TRUE;
chr7	transdecoder	transcript	55317807	55321372	.	+	.	gene_name 98203777|s22a4-9; gene_id MSTRG.23347; transcript_id MSTRG.23347.3; gene_biotype protein_coding; Info ORF type:complete (+),score=55.01,sp|Q9H015|S22A4_HUMAN|26.419|3.56e-26; ref_name 98203777|s22a4-9; class_code j,=; inherit_ref TRUE;
chr7	transdecoder	CDS	55317809	55317912	.	+	0	gene_name 98203777|s22a4-9; gene_id MSTRG.23347; transcript_id MSTRG.23347.2;
chr7	transdecoder	CDS	55317870	55317892	.	+	0	gene_name 98203777|s22a4-9; gene_id MSTRG.23347; transcript_id MSTRG.23347.3;
chr7	transdecoder	CDS	55319138	55320674	.	+	1	gene_name 98203777|s22a4-9; gene_id MSTRG.23347; transcript_id MSTRG.23347.1;
chr7	transdecoder	CDS	55319138	55320674	.	+	1	gene_name 98203777|s22a4-9; gene_id MSTRG.23347; transcript_id MSTRG.23347.2;
chr7	transdecoder	CDS	55319138	55320674	.	+	1	gene_name 98203777|s22a4-9; gene_id MSTRG.23347; transcript_id MSTRG.23347.3;
chr7	transdecoder	exon	55319138	55321372	.	+	.	gene_name 98203777|s22a4-9; gene_id MSTRG.23347; transcript_id MSTRG.23347.1;
chr7	transdecoder	exon	55319138	55321372	.	+	.	gene_name 98203777|s22a4-9; gene_id MSTRG.23347; transcript_id MSTRG.23347.2;
chr7	transdecoder	exon	55319138	55321372	.	+	.	gene_name 98203777|s22a4-9; gene_id MSTRG.23347; transcript_id MSTRG.23347.3;
chr7	transdecoder	three_prime_utr	55320675	55321372	.	+	.	gene_name 98203777|s22a4-9; gene_id MSTRG.23347; transcript_id MSTRG.23347.1;
chr7	transdecoder	three_prime_utr	55320675	55321372	.	+	.	gene_name 98203777|s22a4-9; gene_id MSTRG.23347; transcript_id MSTRG.23347.2;
chr7	transdecoder	three_prime_utr	55320675	55321372	.	+	.	gene_name 98203777|s22a4-9; gene_id MSTRG.23347; transcript_id MSTRG.23347.3;
chr7	transdecoder	exon	55322641	55322982	.	+	.	gene_name 98203778|s22a4-10; gene_id MSTRG.23348; transcript_id MSTRG.23348.1;
chr7	transdecoder	exon	55322641	55322982	.	+	.	gene_name 98203778|s22a4-10; gene_id MSTRG.23348; transcript_id MSTRG.23348.2;
chr7	transdecoder	five_prime_utr	55322641	55322982	.	+	.	gene_name 98203778|s22a4-10; gene_id MSTRG.23348; transcript_id MSTRG.23348.1;
chr7	transdecoder	five_prime_utr	55322641	55322982	.	+	.	gene_name 98203778|s22a4-10; gene_id MSTRG.23348; transcript_id MSTRG.23348.2;
chr7	transdecoder	transcript	55322641	55327184	.	+	.	gene_name 98203778|s22a4-10; gene_id MSTRG.23348; transcript_id MSTRG.23348.2; gene_biotype protein_coding; Info ORF type:complete (+),score=38.82,sp|Q9H015|S22A4_HUMAN|24.524|4.73e-23; ref_name 98203778|s22a4-10; class_code k,j,=; inherit_ref TRUE;
chr7	transdecoder	gene	55322641	55333437	.	+	.	gene_name 98203778|s22a4-10; gene_id MSTRG.23348; transcript_id NA; gene_biotype protein_coding; Info ORF type:complete (+),score=38.82,sp|Q9H015|S22A4_HUMAN|24.524|4.73e-23; ref_name 98203778|s22a4-10; class_code k,j,=; inherit_ref TRUE;
chr7	transdecoder	transcript	55322641	55333437	.	+	.	gene_name 98203778|s22a4-10; gene_id MSTRG.23348; transcript_id MSTRG.23348.1; gene_biotype protein_coding; Info ORF type:complete (+),score=38.82,sp|Q9H015|S22A4_HUMAN|24.524|4.73e-23; ref_name 98203778|s22a4-10; class_code k,j,=; inherit_ref TRUE;
chr7	transdecoder	five_prime_utr	55323187	55324179	.	+	.	gene_name 98203778|s22a4-10; gene_id MSTRG.23348; transcript_id MSTRG.23348.3;
chr7	transdecoder	exon	55323187	55324181	.	+	.	gene_name 98203778|s22a4-10; gene_id MSTRG.23348; transcript_id MSTRG.23348.3;
chr7	transdecoder	transcript	55323187	55327184	.	+	.	gene_name 98203778|s22a4-10; gene_id MSTRG.23348; transcript_id MSTRG.23348.3; gene_biotype protein_coding; Info ORF type:complete (+),score=38.82,sp|Q9H015|S22A4_HUMAN|24.524|4.73e-23; ref_name 98203778|s22a4-10; class_code k,j,=; inherit_ref TRUE;
chr7	transdecoder	CDS	55324180	55324181	.	+	0	gene_name 98203778|s22a4-10; gene_id MSTRG.23348; transcript_id MSTRG.23348.3;
chr7	transdecoder	five_prime_utr	55325563	55325788	.	+	.	gene_name 98203778|s22a4-10; gene_id MSTRG.23348; transcript_id MSTRG.23348.2;
chr7	transdecoder	CDS	55325563	55327099	.	+	1	gene_name 98203778|s22a4-10; gene_id MSTRG.23348; transcript_id MSTRG.23348.3;
chr7	transdecoder	exon	55325563	55327184	.	+	.	gene_name 98203778|s22a4-10; gene_id MSTRG.23348; transcript_id MSTRG.23348.2;
chr7	transdecoder	exon	55325563	55327184	.	+	.	gene_name 98203778|s22a4-10; gene_id MSTRG.23348; transcript_id MSTRG.23348.3;
chr7	transdecoder	CDS	55325789	55327099	.	+	0	gene_name 98203778|s22a4-10; gene_id MSTRG.23348; transcript_id MSTRG.23348.2;
chr7	transdecoder	three_prime_utr	55327100	55327184	.	+	.	gene_name 98203778|s22a4-10; gene_id MSTRG.23348; transcript_id MSTRG.23348.2;
chr7	transdecoder	three_prime_utr	55327100	55327184	.	+	.	gene_name 98203778|s22a4-10; gene_id MSTRG.23348; transcript_id MSTRG.23348.3;
chr7	transdecoder	five_prime_utr	55331300	55331352	.	+	.	gene_name 98203778|s22a4-10; gene_id MSTRG.23348; transcript_id MSTRG.23348.4;
chr7	transdecoder	exon	55331300	55331354	.	+	.	gene_name 98203778|s22a4-10; gene_id MSTRG.23348; transcript_id MSTRG.23348.4;
chr7	transdecoder	transcript	55331300	55333437	.	+	.	gene_name 98203778|s22a4-10; gene_id MSTRG.23348; transcript_id MSTRG.23348.4; gene_biotype protein_coding; Info ORF type:complete (+),score=38.82,sp|Q9H015|S22A4_HUMAN|24.524|4.73e-23; ref_name 98203778|s22a4-10; class_code k,j,=; inherit_ref TRUE;
chr7	transdecoder	CDS	55331353	55331354	.	+	0	gene_name 98203778|s22a4-10; gene_id MSTRG.23348; transcript_id MSTRG.23348.4;
chr7	transdecoder	five_prime_utr	55331762	55331978	.	+	.	gene_name 98203778|s22a4-10; gene_id MSTRG.23348; transcript_id MSTRG.23348.1;
chr7	transdecoder	CDS	55331762	55333256	.	+	1	gene_name 98203778|s22a4-10; gene_id MSTRG.23348; transcript_id MSTRG.23348.4;
chr7	transdecoder	exon	55331762	55333437	.	+	.	gene_name 98203778|s22a4-10; gene_id MSTRG.23348; transcript_id MSTRG.23348.1;
chr7	transdecoder	exon	55331762	55333437	.	+	.	gene_name 98203778|s22a4-10; gene_id MSTRG.23348; transcript_id MSTRG.23348.4;
chr7	transdecoder	CDS	55331979	55333256	.	+	0	gene_name 98203778|s22a4-10; gene_id MSTRG.23348; transcript_id MSTRG.23348.1;
chr7	transdecoder	three_prime_utr	55333257	55333437	.	+	.	gene_name 98203778|s22a4-10; gene_id MSTRG.23348; transcript_id MSTRG.23348.1;
chr7	transdecoder	three_prime_utr	55333257	55333437	.	+	.	gene_name 98203778|s22a4-10; gene_id MSTRG.23348; transcript_id MSTRG.23348.4;
chr7	transdecoder	exon	55337604	55337654	.	+	.	gene_name 98202408|moc2b-2; gene_id MSTRG.23349; transcript_id MSTRG.23349.1;
chr7	transdecoder	exon	55337604	55337654	.	+	.	gene_name 98202408|moc2b-2; gene_id MSTRG.23349; transcript_id MSTRG.23349.2;
chr7	transdecoder	five_prime_utr	55337604	55337654	.	+	.	gene_name 98202408|moc2b-2; gene_id MSTRG.23349; transcript_id MSTRG.23349.1;
chr7	transdecoder	five_prime_utr	55337604	55337654	.	+	.	gene_name 98202408|moc2b-2; gene_id MSTRG.23349; transcript_id MSTRG.23349.2;
chr7	transdecoder	gene	55337604	55339745	.	+	.	gene_name 98202408|moc2b-2; gene_id MSTRG.23349; transcript_id NA; gene_biotype protein_coding; Info ORF type:complete (+),score=22.39,sp|O96007|MOC2B_HUMAN|43.243|2.57e-36; ref_name 98202408|moc2b-2; class_code j; inherit_ref TRUE;
chr7	transdecoder	transcript	55337604	55339745	.	+	.	gene_name 98202408|moc2b-2; gene_id MSTRG.23349; transcript_id MSTRG.23349.1; gene_biotype protein_coding; Info ORF type:complete (+),score=22.39,sp|O96007|MOC2B_HUMAN|43.243|2.57e-36; ref_name 98202408|moc2b-2; class_code j; inherit_ref TRUE;
chr7	transdecoder	transcript	55337604	55339745	.	+	.	gene_name 98202408|moc2b-2; gene_id MSTRG.23349; transcript_id MSTRG.23349.2; gene_biotype protein_coding; Info ORF type:complete (+),score=22.39,sp|O96007|MOC2B_HUMAN|43.243|2.57e-36; ref_name 98202408|moc2b-2; class_code j; inherit_ref TRUE;
chr7	transdecoder	five_prime_utr	55337987	55337995	.	+	.	gene_name 98202408|moc2b-2; gene_id MSTRG.23349; transcript_id MSTRG.23349.2;
chr7	transdecoder	exon	55337987	55338151	.	+	.	gene_name 98202408|moc2b-2; gene_id MSTRG.23349; transcript_id MSTRG.23349.2;
chr7	transdecoder	five_prime_utr	55337993	55337995	.	+	.	gene_name 98202408|moc2b-2; gene_id MSTRG.23349; transcript_id MSTRG.23349.1;
chr7	transdecoder	exon	55337993	55338151	.	+	.	gene_name 98202408|moc2b-2; gene_id MSTRG.23349; transcript_id MSTRG.23349.1;
chr7	transdecoder	CDS	55337996	55338151	.	+	0	gene_name 98202408|moc2b-2; gene_id MSTRG.23349; transcript_id MSTRG.23349.1;
chr7	transdecoder	CDS	55337996	55338151	.	+	0	gene_name 98202408|moc2b-2; gene_id MSTRG.23349; transcript_id MSTRG.23349.2;
chr7	transdecoder	CDS	55339362	55339679	.	+	0	gene_name 98202408|moc2b-2; gene_id MSTRG.23349; transcript_id MSTRG.23349.1;
chr7	transdecoder	CDS	55339362	55339679	.	+	0	gene_name 98202408|moc2b-2; gene_id MSTRG.23349; transcript_id MSTRG.23349.2;
chr7	transdecoder	exon	55339362	55339745	.	+	.	gene_name 98202408|moc2b-2; gene_id MSTRG.23349; transcript_id MSTRG.23349.1;
chr7	transdecoder	exon	55339362	55339745	.	+	.	gene_name 98202408|moc2b-2; gene_id MSTRG.23349; transcript_id MSTRG.23349.2;
chr7	transdecoder	three_prime_utr	55339680	55339745	.	+	.	gene_name 98202408|moc2b-2; gene_id MSTRG.23349; transcript_id MSTRG.23349.1;
chr7	transdecoder	three_prime_utr	55339680	55339745	.	+	.	gene_name 98202408|moc2b-2; gene_id MSTRG.23349; transcript_id MSTRG.23349.2;
chr7	transdecoder	exon	55346100	55346622	.	+	.	gene_name 98055421|trpm3-13; gene_id MSTRG.23350; transcript_id MSTRG.23350.1;
chr7	transdecoder	five_prime_utr	55346100	55346622	.	+	.	gene_name 98055421|trpm3-13; gene_id MSTRG.23350; transcript_id MSTRG.23350.1;
chr7	transdecoder	gene	55346100	55392587	.	+	.	gene_name 98055421|trpm3-13; gene_id MSTRG.23350; transcript_id NA; gene_biotype protein_coding; Info ORF type:complete (+),score=187.76,sp|Q9HCF6|TRPM3_HUMAN|27.550|8.67e-108; ref_name 98055421|trpm3-13; class_code =,j; inherit_ref TRUE;
chr7	transdecoder	transcript	55346100	55392587	.	+	.	gene_name 98055421|trpm3-13; gene_id MSTRG.23350; transcript_id MSTRG.23350.1; gene_biotype protein_coding; Info ORF type:complete (+),score=187.76,sp|Q9HCF6|TRPM3_HUMAN|27.550|8.67e-108; ref_name 98055421|trpm3-13; class_code =,j; inherit_ref TRUE;
chr7	transdecoder	five_prime_utr	55349469	55349534	.	+	.	gene_name 98055421|trpm3-13; gene_id MSTRG.23350; transcript_id MSTRG.23350.2;
chr7	transdecoder	exon	55349469	55349544	.	+	.	gene_name 98055421|trpm3-13; gene_id MSTRG.23350; transcript_id MSTRG.23350.2;
chr7	transdecoder	transcript	55349469	55392587	.	+	.	gene_name 98055421|trpm3-13; gene_id MSTRG.23350; transcript_id MSTRG.23350.2; gene_biotype protein_coding; Info ORF type:complete (+),score=187.76,sp|Q9HCF6|TRPM3_HUMAN|27.550|8.67e-108; ref_name 98055421|trpm3-13; class_code =,j; inherit_ref TRUE;
chr7	transdecoder	exon	55349478	55349544	.	+	.	gene_name 98055421|trpm3-13; gene_id MSTRG.23350; transcript_id MSTRG.23350.3;
chr7	transdecoder	five_prime_utr	55349478	55349544	.	+	.	gene_name 98055421|trpm3-13; gene_id MSTRG.23350; transcript_id MSTRG.23350.3;
chr7	transdecoder	transcript	55349478	55392587	.	+	.	gene_name 98055421|trpm3-13; gene_id MSTRG.23350; transcript_id MSTRG.23350.3; gene_biotype protein_coding; Info ORF type:complete (+),score=187.76,sp|Q9HCF6|TRPM3_HUMAN|27.550|8.67e-108; ref_name 98055421|trpm3-13; class_code =,j; inherit_ref TRUE;
chr7	transdecoder	CDS	55349535	55349544	.	+	0	gene_name 98055421|trpm3-13; gene_id MSTRG.23350; transcript_id MSTRG.23350.2;
chr7	transdecoder	five_prime_utr	55351937	55352179	.	+	.	gene_name 98055421|trpm3-13; gene_id MSTRG.23350; transcript_id MSTRG.23350.3;
chr7	transdecoder	exon	55351937	55352198	.	+	.	gene_name 98055421|trpm3-13; gene_id MSTRG.23350; transcript_id MSTRG.23350.3;
chr7	transdecoder	CDS	55352180	55352198	.	+	0	gene_name 98055421|trpm3-13; gene_id MSTRG.23350; transcript_id MSTRG.23350.3;
chr7	transdecoder	CDS	55356873	55356981	.	+	0	gene_name 98055421|trpm3-13; gene_id MSTRG.23350; transcript_id MSTRG.23350.4;
chr7	transdecoder	exon	55356873	55356981	.	+	.	gene_name 98055421|trpm3-13; gene_id MSTRG.23350; transcript_id MSTRG.23350.4;
chr7	transdecoder	transcript	55356873	55392587	.	+	.	gene_name 98055421|trpm3-13; gene_id MSTRG.23350; transcript_id MSTRG.23350.4; gene_biotype protein_coding; Info ORF type:complete (+),score=187.76,sp|Q9HCF6|TRPM3_HUMAN|27.550|8.67e-108; ref_name 98055421|trpm3-13; class_code =,j; inherit_ref TRUE;
chr7	transdecoder	five_prime_utr	55380310	55380452	.	+	.	gene_name 98055421|trpm3-13; gene_id MSTRG.23350; transcript_id MSTRG.23350.5;
chr7	transdecoder	exon	55380310	55380507	.	+	.	gene_name 98055421|trpm3-13; gene_id MSTRG.23350; transcript_id MSTRG.23350.5;
chr7	transdecoder	transcript	55380310	55392587	.	+	.	gene_name 98055421|trpm3-13; gene_id MSTRG.23350; transcript_id MSTRG.23350.5; gene_biotype protein_coding; Info ORF type:complete (+),score=187.76,sp|Q9HCF6|TRPM3_HUMAN|27.550|8.67e-108; ref_name 98055421|trpm3-13; class_code =,j; inherit_ref TRUE;
chr7	transdecoder	CDS	55380453	55380507	.	+	0	gene_name 98055421|trpm3-13; gene_id MSTRG.23350; transcript_id MSTRG.23350.5;
chr7	transdecoder	five_prime_utr	55384839	55384846	.	+	.	gene_name 98055421|trpm3-13; gene_id MSTRG.23350; transcript_id MSTRG.23350.1;
chr7	transdecoder	CDS	55384839	55385257	.	+	2	gene_name 98055421|trpm3-13; gene_id MSTRG.23350; transcript_id MSTRG.23350.2;
chr7	transdecoder	CDS	55384839	55385257	.	+	2	gene_name 98055421|trpm3-13; gene_id MSTRG.23350; transcript_id MSTRG.23350.3;
chr7	transdecoder	CDS	55384839	55385257	.	+	2	gene_name 98055421|trpm3-13; gene_id MSTRG.23350; transcript_id MSTRG.23350.4;
chr7	transdecoder	CDS	55384839	55385257	.	+	2	gene_name 98055421|trpm3-13; gene_id MSTRG.23350; transcript_id MSTRG.23350.5;
chr7	transdecoder	exon	55384839	55385257	.	+	.	gene_name 98055421|trpm3-13; gene_id MSTRG.23350; transcript_id MSTRG.23350.1;
chr7	transdecoder	exon	55384839	55385257	.	+	.	gene_name 98055421|trpm3-13; gene_id MSTRG.23350; transcript_id MSTRG.23350.2;
chr7	transdecoder	exon	55384839	55385257	.	+	.	gene_name 98055421|trpm3-13; gene_id MSTRG.23350; transcript_id MSTRG.23350.3;
chr7	transdecoder	exon	55384839	55385257	.	+	.	gene_name 98055421|trpm3-13; gene_id MSTRG.23350; transcript_id MSTRG.23350.4;
chr7	transdecoder	exon	55384839	55385257	.	+	.	gene_name 98055421|trpm3-13; gene_id MSTRG.23350; transcript_id MSTRG.23350.5;
chr7	transdecoder	CDS	55384847	55385257	.	+	0	gene_name 98055421|trpm3-13; gene_id MSTRG.23350; transcript_id MSTRG.23350.1;
chr7	transdecoder	CDS	55389236	55392241	.	+	0	gene_name 98055421|trpm3-13; gene_id MSTRG.23350; transcript_id MSTRG.23350.1;
chr7	transdecoder	CDS	55389236	55392241	.	+	0	gene_name 98055421|trpm3-13; gene_id MSTRG.23350; transcript_id MSTRG.23350.2;
chr7	transdecoder	CDS	55389236	55392241	.	+	0	gene_name 98055421|trpm3-13; gene_id MSTRG.23350; transcript_id MSTRG.23350.3;
chr7	transdecoder	CDS	55389236	55392241	.	+	0	gene_name 98055421|trpm3-13; gene_id MSTRG.23350; transcript_id MSTRG.23350.4;
chr7	transdecoder	CDS	55389236	55392241	.	+	0	gene_name 98055421|trpm3-13; gene_id MSTRG.23350; transcript_id MSTRG.23350.5;
chr7	transdecoder	exon	55389236	55392587	.	+	.	gene_name 98055421|trpm3-13; gene_id MSTRG.23350; transcript_id MSTRG.23350.1;
chr7	transdecoder	exon	55389236	55392587	.	+	.	gene_name 98055421|trpm3-13; gene_id MSTRG.23350; transcript_id MSTRG.23350.2;
chr7	transdecoder	exon	55389236	55392587	.	+	.	gene_name 98055421|trpm3-13; gene_id MSTRG.23350; transcript_id MSTRG.23350.3;
chr7	transdecoder	exon	55389236	55392587	.	+	.	gene_name 98055421|trpm3-13; gene_id MSTRG.23350; transcript_id MSTRG.23350.4;
chr7	transdecoder	exon	55389236	55392587	.	+	.	gene_name 98055421|trpm3-13; gene_id MSTRG.23350; transcript_id MSTRG.23350.5;
chr7	transdecoder	three_prime_utr	55392242	55392587	.	+	.	gene_name 98055421|trpm3-13; gene_id MSTRG.23350; transcript_id MSTRG.23350.1;
chr7	transdecoder	three_prime_utr	55392242	55392587	.	+	.	gene_name 98055421|trpm3-13; gene_id MSTRG.23350; transcript_id MSTRG.23350.2;
chr7	transdecoder	three_prime_utr	55392242	55392587	.	+	.	gene_name 98055421|trpm3-13; gene_id MSTRG.23350; transcript_id MSTRG.23350.3;
chr7	transdecoder	three_prime_utr	55392242	55392587	.	+	.	gene_name 98055421|trpm3-13; gene_id MSTRG.23350; transcript_id MSTRG.23350.4;
chr7	transdecoder	three_prime_utr	55392242	55392587	.	+	.	gene_name 98055421|trpm3-13; gene_id MSTRG.23350; transcript_id MSTRG.23350.5;
chr7	transdecoder	exon	55414796	55415004	.	+	.	gene_name 98032757|trpm3-5; gene_id MSTRG.23351; transcript_id MSTRG.23351.1;
chr7	transdecoder	five_prime_utr	55414796	55415004	.	+	.	gene_name 98032757|trpm3-5; gene_id MSTRG.23351; transcript_id MSTRG.23351.1;
chr7	transdecoder	gene	55414796	55448840	.	+	.	gene_name 98032757|trpm3-5; gene_id MSTRG.23351; transcript_id NA; gene_biotype protein_coding; Info ORF type:complete (+),score=198.75,sp|Q9HCF6|TRPM3_HUMAN|26.590|2.73e-109; ref_name 98032757|trpm3-5; class_code =; inherit_ref TRUE;
chr7	transdecoder	transcript	55414796	55448840	.	+	.	gene_name 98032757|trpm3-5; gene_id MSTRG.23351; transcript_id MSTRG.23351.1; gene_biotype protein_coding; Info ORF type:complete (+),score=198.75,sp|Q9HCF6|TRPM3_HUMAN|26.590|2.73e-109; ref_name 98032757|trpm3-5; class_code =; inherit_ref TRUE;
chr7	transdecoder	five_prime_utr	55441312	55441319	.	+	.	gene_name 98032757|trpm3-5; gene_id MSTRG.23351; transcript_id MSTRG.23351.1;
chr7	transdecoder	exon	55441312	55441760	.	+	.	gene_name 98032757|trpm3-5; gene_id MSTRG.23351; transcript_id MSTRG.23351.1;
chr7	transdecoder	CDS	55441320	55441760	.	+	0	gene_name 98032757|trpm3-5; gene_id MSTRG.23351; transcript_id MSTRG.23351.1;
chr7	transdecoder	CDS	55445665	55448754	.	+	0	gene_name 98032757|trpm3-5; gene_id MSTRG.23351; transcript_id MSTRG.23351.1;
chr7	transdecoder	exon	55445665	55448840	.	+	.	gene_name 98032757|trpm3-5; gene_id MSTRG.23351; transcript_id MSTRG.23351.1;
chr7	transdecoder	three_prime_utr	55448755	55448840	.	+	.	gene_name 98032757|trpm3-5; gene_id MSTRG.23351; transcript_id MSTRG.23351.1;
chr7	transdecoder	exon	55449064	55449182	.	+	.	gene_name 98033546|nol9; gene_id MSTRG.23352; transcript_id MSTRG.23352.1;
chr7	transdecoder	five_prime_utr	55449064	55449182	.	+	.	gene_name 98033546|nol9; gene_id MSTRG.23352; transcript_id MSTRG.23352.1;
chr7	transdecoder	gene	55449064	55453588	.	+	.	gene_name 98033546|nol9; gene_id MSTRG.23352; transcript_id NA; gene_biotype protein_coding; Info ORF type:complete (+),score=85.28,sp|Q5SY16|NOL9_HUMAN|23.759|9.59e-33; ref_name 98033546|nol9; class_code j,=; inherit_ref TRUE;
chr7	transdecoder	transcript	55449064	55453588	.	+	.	gene_name 98033546|nol9; gene_id MSTRG.23352; transcript_id MSTRG.23352.1; gene_biotype protein_coding; Info ORF type:complete (+),score=85.28,sp|Q5SY16|NOL9_HUMAN|23.759|9.59e-33; ref_name 98033546|nol9; class_code j,=; inherit_ref TRUE;
chr7	transdecoder	five_prime_utr	55451123	55451224	.	+	.	gene_name 98033546|nol9; gene_id MSTRG.23352; transcript_id MSTRG.23352.3;
chr7	transdecoder	exon	55451123	55451269	.	+	.	gene_name 98033546|nol9; gene_id MSTRG.23352; transcript_id MSTRG.23352.2;
chr7	transdecoder	exon	55451123	55451269	.	+	.	gene_name 98033546|nol9; gene_id MSTRG.23352; transcript_id MSTRG.23352.3;
chr7	transdecoder	five_prime_utr	55451123	55451269	.	+	.	gene_name 98033546|nol9; gene_id MSTRG.23352; transcript_id MSTRG.23352.2;
chr7	transdecoder	transcript	55451123	55453588	.	+	.	gene_name 98033546|nol9; gene_id MSTRG.23352; transcript_id MSTRG.23352.2; gene_biotype protein_coding; Info ORF type:complete (+),score=85.28,sp|Q5SY16|NOL9_HUMAN|23.759|9.59e-33; ref_name 98033546|nol9; class_code j,=; inherit_ref TRUE;
chr7	transdecoder	transcript	55451123	55453588	.	+	.	gene_name 98033546|nol9; gene_id MSTRG.23352; transcript_id MSTRG.23352.3; gene_biotype protein_coding; Info ORF type:complete (+),score=85.28,sp|Q5SY16|NOL9_HUMAN|23.759|9.59e-33; ref_name 98033546|nol9; class_code j,=; inherit_ref TRUE;
chr7	transdecoder	CDS	55451225	55451269	.	+	0	gene_name 98033546|nol9; gene_id MSTRG.23352; transcript_id MSTRG.23352.3;
chr7	transdecoder	five_prime_utr	55451311	55451328	.	+	.	gene_name 98033546|nol9; gene_id MSTRG.23352; transcript_id MSTRG.23352.2;
chr7	transdecoder	exon	55451311	55453588	.	+	.	gene_name 98033546|nol9; gene_id MSTRG.23352; transcript_id MSTRG.23352.2;
chr7	transdecoder	five_prime_utr	55451323	55451328	.	+	.	gene_name 98033546|nol9; gene_id MSTRG.23352; transcript_id MSTRG.23352.1;
chr7	transdecoder	CDS	55451323	55453242	.	+	0	gene_name 98033546|nol9; gene_id MSTRG.23352; transcript_id MSTRG.23352.3;
chr7	transdecoder	exon	55451323	55453588	.	+	.	gene_name 98033546|nol9; gene_id MSTRG.23352; transcript_id MSTRG.23352.1;
chr7	transdecoder	exon	55451323	55453588	.	+	.	gene_name 98033546|nol9; gene_id MSTRG.23352; transcript_id MSTRG.23352.3;
chr7	transdecoder	CDS	55451329	55453242	.	+	0	gene_name 98033546|nol9; gene_id MSTRG.23352; transcript_id MSTRG.23352.1;
chr7	transdecoder	CDS	55451329	55453242	.	+	0	gene_name 98033546|nol9; gene_id MSTRG.23352; transcript_id MSTRG.23352.2;
chr7	transdecoder	three_prime_utr	55453243	55453588	.	+	.	gene_name 98033546|nol9; gene_id MSTRG.23352; transcript_id MSTRG.23352.1;
chr7	transdecoder	three_prime_utr	55453243	55453588	.	+	.	gene_name 98033546|nol9; gene_id MSTRG.23352; transcript_id MSTRG.23352.2;
chr7	transdecoder	three_prime_utr	55453243	55453588	.	+	.	gene_name 98033546|nol9; gene_id MSTRG.23352; transcript_id MSTRG.23352.3;
chr7	transdecoder	exon	55476431	55476483	.	+	.	gene_name 98058713|sem5b; gene_id MSTRG.23353; transcript_id MSTRG.23353.1;
chr7	transdecoder	gene	55476431	55550570	.	+	.	gene_name 98058713|sem5b; gene_id MSTRG.23353; transcript_id NA; gene_biotype protein_coding; Info ORF type:5prime_partial (+),score=81.85,sp|Q9P283|SEM5B_HUMAN|26.371|1.05e-37; ref_name 98058713|sem5b; class_code j,n; inherit_ref TRUE;
chr7	transdecoder	transcript	55476431	55550570	.	+	.	gene_name 98058713|sem5b; gene_id MSTRG.23353; transcript_id MSTRG.23353.1; gene_biotype protein_coding; Info ORF type:5prime_partial (+),score=81.85,sp|Q9P283|SEM5B_HUMAN|26.371|1.05e-37; ref_name 98058713|sem5b; class_code j,n; inherit_ref TRUE;
chr7	transdecoder	CDS	55476433	55476483	.	+	0	gene_name 98058713|sem5b; gene_id MSTRG.23353; transcript_id MSTRG.23353.1;
chr7	transdecoder	exon	55486927	55487054	.	+	.	gene_name 98058713|sem5b; gene_id MSTRG.23353; transcript_id MSTRG.23353.2;
chr7	transdecoder	five_prime_utr	55486927	55487054	.	+	.	gene_name 98058713|sem5b; gene_id MSTRG.23353; transcript_id MSTRG.23353.2;
chr7	transdecoder	transcript	55486927	55550570	.	+	.	gene_name 98058713|sem5b; gene_id MSTRG.23353; transcript_id MSTRG.23353.2; gene_biotype protein_coding; Info ORF type:5prime_partial (+),score=81.85,sp|Q9P283|SEM5B_HUMAN|26.371|1.05e-37; ref_name 98058713|sem5b; class_code j,n; inherit_ref TRUE;
chr7	transdecoder	exon	55486972	55487016	.	+	.	gene_name 98058713|sem5b; gene_id MSTRG.23353; transcript_id MSTRG.23353.3;
chr7	transdecoder	five_prime_utr	55486972	55487016	.	+	.	gene_name 98058713|sem5b; gene_id MSTRG.23353; transcript_id MSTRG.23353.3;
chr7	transdecoder	exon	55486972	55487054	.	+	.	gene_name 98058713|sem5b; gene_id MSTRG.23353; transcript_id MSTRG.23353.4;
chr7	transdecoder	five_prime_utr	55486972	55487054	.	+	.	gene_name 98058713|sem5b; gene_id MSTRG.23353; transcript_id MSTRG.23353.4;
chr7	transdecoder	transcript	55486972	55550570	.	+	.	gene_name 98058713|sem5b; gene_id MSTRG.23353; transcript_id MSTRG.23353.3; gene_biotype protein_coding; Info ORF type:5prime_partial (+),score=81.85,sp|Q9P283|SEM5B_HUMAN|26.371|1.05e-37; ref_name 98058713|sem5b; class_code j,n; inherit_ref TRUE;
chr7	transdecoder	transcript	55486972	55550570	.	+	.	gene_name 98058713|sem5b; gene_id MSTRG.23353; transcript_id MSTRG.23353.4; gene_biotype protein_coding; Info ORF type:5prime_partial (+),score=81.85,sp|Q9P283|SEM5B_HUMAN|26.371|1.05e-37; ref_name 98058713|sem5b; class_code j,n; inherit_ref TRUE;
chr7	transdecoder	CDS	55487013	55487054	.	+	0	gene_name 98058713|sem5b; gene_id MSTRG.23353; transcript_id MSTRG.23353.5;
chr7	transdecoder	exon	55487013	55487054	.	+	.	gene_name 98058713|sem5b; gene_id MSTRG.23353; transcript_id MSTRG.23353.5;
chr7	transdecoder	transcript	55487013	55550570	.	+	.	gene_name 98058713|sem5b; gene_id MSTRG.23353; transcript_id MSTRG.23353.5; gene_biotype protein_coding; Info ORF type:5prime_partial (+),score=81.85,sp|Q9P283|SEM5B_HUMAN|26.371|1.05e-37; ref_name 98058713|sem5b; class_code j,n; inherit_ref TRUE;
chr7	transdecoder	exon	55487041	55487054	.	+	.	gene_name 98058713|sem5b; gene_id MSTRG.23353; transcript_id MSTRG.23353.3;
chr7	transdecoder	five_prime_utr	55487041	55487054	.	+	.	gene_name 98058713|sem5b; gene_id MSTRG.23353; transcript_id MSTRG.23353.3;
chr7	transdecoder	exon	55492397	55492445	.	+	.	gene_name 98058713|sem5b; gene_id MSTRG.23353; transcript_id MSTRG.23353.6;
chr7	transdecoder	exon	55492397	55492445	.	+	.	gene_name 98058713|sem5b; gene_id MSTRG.23353; transcript_id MSTRG.23353.7;
chr7	transdecoder	exon	55492397	55492445	.	+	.	gene_name 98058713|sem5b; gene_id MSTRG.23353; transcript_id MSTRG.23353.8;
chr7	transdecoder	transcript	55492397	55550570	.	+	.	gene_name 98058713|sem5b; gene_id MSTRG.23353; transcript_id MSTRG.23353.6; gene_biotype protein_coding; Info ORF type:5prime_partial (+),score=81.85,sp|Q9P283|SEM5B_HUMAN|26.371|1.05e-37; ref_name 98058713|sem5b; class_code j,n; inherit_ref TRUE;
chr7	transdecoder	transcript	55492397	55550570	.	+	.	gene_name 98058713|sem5b; gene_id MSTRG.23353; transcript_id MSTRG.23353.7; gene_biotype protein_coding; Info ORF type:5prime_partial (+),score=81.85,sp|Q9P283|SEM5B_HUMAN|26.371|1.05e-37; ref_name 98058713|sem5b; class_code j,n; inherit_ref TRUE;
chr7	transdecoder	transcript	55492397	55550570	.	+	.	gene_name 98058713|sem5b; gene_id MSTRG.23353; transcript_id MSTRG.23353.8; gene_biotype protein_coding; Info ORF type:5prime_partial (+),score=81.85,sp|Q9P283|SEM5B_HUMAN|26.371|1.05e-37; ref_name 98058713|sem5b; class_code j,n; inherit_ref TRUE;
chr7	transdecoder	CDS	55492398	55492445	.	+	0	gene_name 98058713|sem5b; gene_id MSTRG.23353; transcript_id MSTRG.23353.6;
chr7	transdecoder	CDS	55492398	55492445	.	+	0	gene_name 98058713|sem5b; gene_id MSTRG.23353; transcript_id MSTRG.23353.7;
chr7	transdecoder	CDS	55492398	55492445	.	+	0	gene_name 98058713|sem5b; gene_id MSTRG.23353; transcript_id MSTRG.23353.8;
chr7	transdecoder	exon	55492415	55492445	.	+	.	gene_name 98058713|sem5b; gene_id MSTRG.23353; transcript_id MSTRG.23353.9;
chr7	transdecoder	transcript	55492415	55550570	.	+	.	gene_name 98058713|sem5b; gene_id MSTRG.23353; transcript_id MSTRG.23353.9; gene_biotype protein_coding; Info ORF type:5prime_partial (+),score=81.85,sp|Q9P283|SEM5B_HUMAN|26.371|1.05e-37; ref_name 98058713|sem5b; class_code j,n; inherit_ref TRUE;
chr7	transdecoder	CDS	55492416	55492445	.	+	0	gene_name 98058713|sem5b; gene_id MSTRG.23353; transcript_id MSTRG.23353.9;
chr7	transdecoder	exon	55492435	55492445	.	+	.	gene_name 98058713|sem5b; gene_id MSTRG.23353; transcript_id MSTRG.23353.10;
chr7	transdecoder	transcript	55492435	55550570	.	+	.	gene_name 98058713|sem5b; gene_id MSTRG.23353; transcript_id MSTRG.23353.10; gene_biotype protein_coding; Info ORF type:5prime_partial (+),score=81.85,sp|Q9P283|SEM5B_HUMAN|26.371|1.05e-37; ref_name 98058713|sem5b; class_code j,n; inherit_ref TRUE;
chr7	transdecoder	CDS	55492437	55492445	.	+	0	gene_name 98058713|sem5b; gene_id MSTRG.23353; transcript_id MSTRG.23353.10;
chr7	transdecoder	exon	55503063	55503251	.	+	.	gene_name 98058713|sem5b; gene_id MSTRG.23353; transcript_id MSTRG.23353.11;
chr7	transdecoder	five_prime_utr	55503063	55503251	.	+	.	gene_name 98058713|sem5b; gene_id MSTRG.23353; transcript_id MSTRG.23353.11;
chr7	transdecoder	transcript	55503063	55550570	.	+	.	gene_name 98058713|sem5b; gene_id MSTRG.23353; transcript_id MSTRG.23353.11; gene_biotype protein_coding; Info ORF type:5prime_partial (+),score=81.85,sp|Q9P283|SEM5B_HUMAN|26.371|1.05e-37; ref_name 98058713|sem5b; class_code j,n; inherit_ref TRUE;
chr7	transdecoder	exon	55503089	55503251	.	+	.	gene_name 98058713|sem5b; gene_id MSTRG.23353; transcript_id MSTRG.23353.12;
chr7	transdecoder	five_prime_utr	55503089	55503251	.	+	.	gene_name 98058713|sem5b; gene_id MSTRG.23353; transcript_id MSTRG.23353.12;
chr7	transdecoder	transcript	55503089	55550570	.	+	.	gene_name 98058713|sem5b; gene_id MSTRG.23353; transcript_id MSTRG.23353.12; gene_biotype protein_coding; Info ORF type:5prime_partial (+),score=81.85,sp|Q9P283|SEM5B_HUMAN|26.371|1.05e-37; ref_name 98058713|sem5b; class_code j,n; inherit_ref TRUE;
chr7	transdecoder	exon	55503161	55503251	.	+	.	gene_name 98058713|sem5b; gene_id MSTRG.23353; transcript_id MSTRG.23353.13;
chr7	transdecoder	five_prime_utr	55503161	55503251	.	+	.	gene_name 98058713|sem5b; gene_id MSTRG.23353; transcript_id MSTRG.23353.13;
chr7	transdecoder	transcript	55503161	55550570	.	+	.	gene_name 98058713|sem5b; gene_id MSTRG.23353; transcript_id MSTRG.23353.13; gene_biotype protein_coding; Info ORF type:5prime_partial (+),score=81.85,sp|Q9P283|SEM5B_HUMAN|26.371|1.05e-37; ref_name 98058713|sem5b; class_code j,n; inherit_ref TRUE;
chr7	transdecoder	exon	55503199	55503251	.	+	.	gene_name 98058713|sem5b; gene_id MSTRG.23353; transcript_id MSTRG.23353.14;
chr7	transdecoder	transcript	55503199	55550570	.	+	.	gene_name 98058713|sem5b; gene_id MSTRG.23353; transcript_id MSTRG.23353.14; gene_biotype protein_coding; Info ORF type:5prime_partial (+),score=81.85,sp|Q9P283|SEM5B_HUMAN|26.371|1.05e-37; ref_name 98058713|sem5b; class_code j,n; inherit_ref TRUE;
chr7	transdecoder	CDS	55503201	55503251	.	+	0	gene_name 98058713|sem5b; gene_id MSTRG.23353; transcript_id MSTRG.23353.14;
chr7	transdecoder	exon	55505289	55505415	.	+	.	gene_name 98058713|sem5b; gene_id MSTRG.23353; transcript_id MSTRG.23353.15;
chr7	transdecoder	exon	55505289	55505415	.	+	.	gene_name 98058713|sem5b; gene_id MSTRG.23353; transcript_id MSTRG.23353.16;
chr7	transdecoder	five_prime_utr	55505289	55505415	.	+	.	gene_name 98058713|sem5b; gene_id MSTRG.23353; transcript_id MSTRG.23353.15;
chr7	transdecoder	five_prime_utr	55505289	55505415	.	+	.	gene_name 98058713|sem5b; gene_id MSTRG.23353; transcript_id MSTRG.23353.16;
chr7	transdecoder	transcript	55505289	55550570	.	+	.	gene_name 98058713|sem5b; gene_id MSTRG.23353; transcript_id MSTRG.23353.15; gene_biotype protein_coding; Info ORF type:5prime_partial (+),score=81.85,sp|Q9P283|SEM5B_HUMAN|26.371|1.05e-37; ref_name 98058713|sem5b; class_code j,n; inherit_ref TRUE;
chr7	transdecoder	transcript	55505289	55550570	.	+	.	gene_name 98058713|sem5b; gene_id MSTRG.23353; transcript_id MSTRG.23353.16; gene_biotype protein_coding; Info ORF type:5prime_partial (+),score=81.85,sp|Q9P283|SEM5B_HUMAN|26.371|1.05e-37; ref_name 98058713|sem5b; class_code j,n; inherit_ref TRUE;
chr7	transdecoder	five_prime_utr	55506064	55506093	.	+	.	gene_name 98058713|sem5b; gene_id MSTRG.23353; transcript_id MSTRG.23353.11;
chr7	transdecoder	five_prime_utr	55506064	55506093	.	+	.	gene_name 98058713|sem5b; gene_id MSTRG.23353; transcript_id MSTRG.23353.12;
chr7	transdecoder	five_prime_utr	55506064	55506093	.	+	.	gene_name 98058713|sem5b; gene_id MSTRG.23353; transcript_id MSTRG.23353.13;
chr7	transdecoder	five_prime_utr	55506064	55506093	.	+	.	gene_name 98058713|sem5b; gene_id MSTRG.23353; transcript_id MSTRG.23353.15;
chr7	transdecoder	five_prime_utr	55506064	55506093	.	+	.	gene_name 98058713|sem5b; gene_id MSTRG.23353; transcript_id MSTRG.23353.16;
chr7	transdecoder	five_prime_utr	55506064	55506093	.	+	.	gene_name 98058713|sem5b; gene_id MSTRG.23353; transcript_id MSTRG.23353.2;
chr7	transdecoder	five_prime_utr	55506064	55506093	.	+	.	gene_name 98058713|sem5b; gene_id MSTRG.23353; transcript_id MSTRG.23353.3;
chr7	transdecoder	five_prime_utr	55506064	55506093	.	+	.	gene_name 98058713|sem5b; gene_id MSTRG.23353; transcript_id MSTRG.23353.4;
chr7	transdecoder	CDS	55506064	55507508	.	+	0	gene_name 98058713|sem5b; gene_id MSTRG.23353; transcript_id MSTRG.23353.1;
chr7	transdecoder	CDS	55506064	55507508	.	+	0	gene_name 98058713|sem5b; gene_id MSTRG.23353; transcript_id MSTRG.23353.10;
chr7	transdecoder	CDS	55506064	55507508	.	+	0	gene_name 98058713|sem5b; gene_id MSTRG.23353; transcript_id MSTRG.23353.14;
chr7	transdecoder	CDS	55506064	55507508	.	+	0	gene_name 98058713|sem5b; gene_id MSTRG.23353; transcript_id MSTRG.23353.5;
chr7	transdecoder	CDS	55506064	55507508	.	+	0	gene_name 98058713|sem5b; gene_id MSTRG.23353; transcript_id MSTRG.23353.6;
chr7	transdecoder	CDS	55506064	55507508	.	+	0	gene_name 98058713|sem5b; gene_id MSTRG.23353; transcript_id MSTRG.23353.7;
chr7	transdecoder	CDS	55506064	55507508	.	+	0	gene_name 98058713|sem5b; gene_id MSTRG.23353; transcript_id MSTRG.23353.8;
chr7	transdecoder	CDS	55506064	55507508	.	+	0	gene_name 98058713|sem5b; gene_id MSTRG.23353; transcript_id MSTRG.23353.9;
chr7	transdecoder	exon	55506064	55507508	.	+	.	gene_name 98058713|sem5b; gene_id MSTRG.23353; transcript_id MSTRG.23353.1;
chr7	transdecoder	exon	55506064	55507508	.	+	.	gene_name 98058713|sem5b; gene_id MSTRG.23353; transcript_id MSTRG.23353.10;
chr7	transdecoder	exon	55506064	55507508	.	+	.	gene_name 98058713|sem5b; gene_id MSTRG.23353; transcript_id MSTRG.23353.11;
chr7	transdecoder	exon	55506064	55507508	.	+	.	gene_name 98058713|sem5b; gene_id MSTRG.23353; transcript_id MSTRG.23353.12;
chr7	transdecoder	exon	55506064	55507508	.	+	.	gene_name 98058713|sem5b; gene_id MSTRG.23353; transcript_id MSTRG.23353.13;
chr7	transdecoder	exon	55506064	55507508	.	+	.	gene_name 98058713|sem5b; gene_id MSTRG.23353; transcript_id MSTRG.23353.14;
chr7	transdecoder	exon	55506064	55507508	.	+	.	gene_name 98058713|sem5b; gene_id MSTRG.23353; transcript_id MSTRG.23353.15;
chr7	transdecoder	exon	55506064	55507508	.	+	.	gene_name 98058713|sem5b; gene_id MSTRG.23353; transcript_id MSTRG.23353.16;
chr7	transdecoder	exon	55506064	55507508	.	+	.	gene_name 98058713|sem5b; gene_id MSTRG.23353; transcript_id MSTRG.23353.2;
chr7	transdecoder	exon	55506064	55507508	.	+	.	gene_name 98058713|sem5b; gene_id MSTRG.23353; transcript_id MSTRG.23353.3;
chr7	transdecoder	exon	55506064	55507508	.	+	.	gene_name 98058713|sem5b; gene_id MSTRG.23353; transcript_id MSTRG.23353.4;
chr7	transdecoder	exon	55506064	55507508	.	+	.	gene_name 98058713|sem5b; gene_id MSTRG.23353; transcript_id MSTRG.23353.5;
chr7	transdecoder	exon	55506064	55507508	.	+	.	gene_name 98058713|sem5b; gene_id MSTRG.23353; transcript_id MSTRG.23353.6;
chr7	transdecoder	exon	55506064	55507508	.	+	.	gene_name 98058713|sem5b; gene_id MSTRG.23353; transcript_id MSTRG.23353.7;
chr7	transdecoder	exon	55506064	55507508	.	+	.	gene_name 98058713|sem5b; gene_id MSTRG.23353; transcript_id MSTRG.23353.8;
chr7	transdecoder	exon	55506064	55507508	.	+	.	gene_name 98058713|sem5b; gene_id MSTRG.23353; transcript_id MSTRG.23353.9;
chr7	transdecoder	CDS	55506094	55507508	.	+	0	gene_name 98058713|sem5b; gene_id MSTRG.23353; transcript_id MSTRG.23353.11;
chr7	transdecoder	CDS	55506094	55507508	.	+	0	gene_name 98058713|sem5b; gene_id MSTRG.23353; transcript_id MSTRG.23353.12;
chr7	transdecoder	CDS	55506094	55507508	.	+	0	gene_name 98058713|sem5b; gene_id MSTRG.23353; transcript_id MSTRG.23353.13;
chr7	transdecoder	CDS	55506094	55507508	.	+	0	gene_name 98058713|sem5b; gene_id MSTRG.23353; transcript_id MSTRG.23353.15;
chr7	transdecoder	CDS	55506094	55507508	.	+	0	gene_name 98058713|sem5b; gene_id MSTRG.23353; transcript_id MSTRG.23353.16;
chr7	transdecoder	CDS	55506094	55507508	.	+	0	gene_name 98058713|sem5b; gene_id MSTRG.23353; transcript_id MSTRG.23353.2;
chr7	transdecoder	CDS	55506094	55507508	.	+	0	gene_name 98058713|sem5b; gene_id MSTRG.23353; transcript_id MSTRG.23353.3;
chr7	transdecoder	CDS	55506094	55507508	.	+	0	gene_name 98058713|sem5b; gene_id MSTRG.23353; transcript_id MSTRG.23353.4;
chr7	transdecoder	CDS	55508319	55508384	.	+	1	gene_name 98058713|sem5b; gene_id MSTRG.23353; transcript_id MSTRG.23353.1;
chr7	transdecoder	CDS	55508319	55508384	.	+	1	gene_name 98058713|sem5b; gene_id MSTRG.23353; transcript_id MSTRG.23353.10;
chr7	transdecoder	CDS	55508319	55508384	.	+	1	gene_name 98058713|sem5b; gene_id MSTRG.23353; transcript_id MSTRG.23353.11;
chr7	transdecoder	CDS	55508319	55508384	.	+	1	gene_name 98058713|sem5b; gene_id MSTRG.23353; transcript_id MSTRG.23353.12;
chr7	transdecoder	CDS	55508319	55508384	.	+	1	gene_name 98058713|sem5b; gene_id MSTRG.23353; transcript_id MSTRG.23353.13;
chr7	transdecoder	CDS	55508319	55508384	.	+	1	gene_name 98058713|sem5b; gene_id MSTRG.23353; transcript_id MSTRG.23353.14;
chr7	transdecoder	CDS	55508319	55508384	.	+	1	gene_name 98058713|sem5b; gene_id MSTRG.23353; transcript_id MSTRG.23353.15;
chr7	transdecoder	CDS	55508319	55508384	.	+	1	gene_name 98058713|sem5b; gene_id MSTRG.23353; transcript_id MSTRG.23353.16;
chr7	transdecoder	CDS	55508319	55508384	.	+	1	gene_name 98058713|sem5b; gene_id MSTRG.23353; transcript_id MSTRG.23353.2;
chr7	transdecoder	CDS	55508319	55508384	.	+	1	gene_name 98058713|sem5b; gene_id MSTRG.23353; transcript_id MSTRG.23353.3;
chr7	transdecoder	CDS	55508319	55508384	.	+	1	gene_name 98058713|sem5b; gene_id MSTRG.23353; transcript_id MSTRG.23353.4;
chr7	transdecoder	CDS	55508319	55508384	.	+	1	gene_name 98058713|sem5b; gene_id MSTRG.23353; transcript_id MSTRG.23353.5;
chr7	transdecoder	CDS	55508319	55508384	.	+	1	gene_name 98058713|sem5b; gene_id MSTRG.23353; transcript_id MSTRG.23353.6;
chr7	transdecoder	CDS	55508319	55508384	.	+	1	gene_name 98058713|sem5b; gene_id MSTRG.23353; transcript_id MSTRG.23353.7;
chr7	transdecoder	CDS	55508319	55508384	.	+	1	gene_name 98058713|sem5b; gene_id MSTRG.23353; transcript_id MSTRG.23353.8;
chr7	transdecoder	CDS	55508319	55508384	.	+	1	gene_name 98058713|sem5b; gene_id MSTRG.23353; transcript_id MSTRG.23353.9;
chr7	transdecoder	exon	55508319	55508384	.	+	.	gene_name 98058713|sem5b; gene_id MSTRG.23353; transcript_id MSTRG.23353.1;
chr7	transdecoder	exon	55508319	55508384	.	+	.	gene_name 98058713|sem5b; gene_id MSTRG.23353; transcript_id MSTRG.23353.10;
chr7	transdecoder	exon	55508319	55508384	.	+	.	gene_name 98058713|sem5b; gene_id MSTRG.23353; transcript_id MSTRG.23353.11;
chr7	transdecoder	exon	55508319	55508384	.	+	.	gene_name 98058713|sem5b; gene_id MSTRG.23353; transcript_id MSTRG.23353.12;
chr7	transdecoder	exon	55508319	55508384	.	+	.	gene_name 98058713|sem5b; gene_id MSTRG.23353; transcript_id MSTRG.23353.13;
chr7	transdecoder	exon	55508319	55508384	.	+	.	gene_name 98058713|sem5b; gene_id MSTRG.23353; transcript_id MSTRG.23353.14;
chr7	transdecoder	exon	55508319	55508384	.	+	.	gene_name 98058713|sem5b; gene_id MSTRG.23353; transcript_id MSTRG.23353.15;
chr7	transdecoder	exon	55508319	55508384	.	+	.	gene_name 98058713|sem5b; gene_id MSTRG.23353; transcript_id MSTRG.23353.16;
chr7	transdecoder	exon	55508319	55508384	.	+	.	gene_name 98058713|sem5b; gene_id MSTRG.23353; transcript_id MSTRG.23353.2;
chr7	transdecoder	exon	55508319	55508384	.	+	.	gene_name 98058713|sem5b; gene_id MSTRG.23353; transcript_id MSTRG.23353.3;
chr7	transdecoder	exon	55508319	55508384	.	+	.	gene_name 98058713|sem5b; gene_id MSTRG.23353; transcript_id MSTRG.23353.4;
chr7	transdecoder	exon	55508319	55508384	.	+	.	gene_name 98058713|sem5b; gene_id MSTRG.23353; transcript_id MSTRG.23353.5;
chr7	transdecoder	exon	55508319	55508384	.	+	.	gene_name 98058713|sem5b; gene_id MSTRG.23353; transcript_id MSTRG.23353.6;
chr7	transdecoder	exon	55508319	55508384	.	+	.	gene_name 98058713|sem5b; gene_id MSTRG.23353; transcript_id MSTRG.23353.7;
chr7	transdecoder	exon	55508319	55508384	.	+	.	gene_name 98058713|sem5b; gene_id MSTRG.23353; transcript_id MSTRG.23353.8;
chr7	transdecoder	exon	55508319	55508384	.	+	.	gene_name 98058713|sem5b; gene_id MSTRG.23353; transcript_id MSTRG.23353.9;
chr7	transdecoder	CDS	55510822	55510895	.	+	1	gene_name 98058713|sem5b; gene_id MSTRG.23353; transcript_id MSTRG.23353.1;
chr7	transdecoder	CDS	55510822	55510895	.	+	1	gene_name 98058713|sem5b; gene_id MSTRG.23353; transcript_id MSTRG.23353.10;
chr7	transdecoder	CDS	55510822	55510895	.	+	1	gene_name 98058713|sem5b; gene_id MSTRG.23353; transcript_id MSTRG.23353.11;
chr7	transdecoder	CDS	55510822	55510895	.	+	1	gene_name 98058713|sem5b; gene_id MSTRG.23353; transcript_id MSTRG.23353.12;
chr7	transdecoder	CDS	55510822	55510895	.	+	1	gene_name 98058713|sem5b; gene_id MSTRG.23353; transcript_id MSTRG.23353.13;
chr7	transdecoder	CDS	55510822	55510895	.	+	1	gene_name 98058713|sem5b; gene_id MSTRG.23353; transcript_id MSTRG.23353.14;
chr7	transdecoder	CDS	55510822	55510895	.	+	1	gene_name 98058713|sem5b; gene_id MSTRG.23353; transcript_id MSTRG.23353.15;
chr7	transdecoder	CDS	55510822	55510895	.	+	1	gene_name 98058713|sem5b; gene_id MSTRG.23353; transcript_id MSTRG.23353.16;
chr7	transdecoder	CDS	55510822	55510895	.	+	1	gene_name 98058713|sem5b; gene_id MSTRG.23353; transcript_id MSTRG.23353.2;
chr7	transdecoder	CDS	55510822	55510895	.	+	1	gene_name 98058713|sem5b; gene_id MSTRG.23353; transcript_id MSTRG.23353.3;
chr7	transdecoder	CDS	55510822	55510895	.	+	1	gene_name 98058713|sem5b; gene_id MSTRG.23353; transcript_id MSTRG.23353.4;
chr7	transdecoder	CDS	55510822	55510895	.	+	1	gene_name 98058713|sem5b; gene_id MSTRG.23353; transcript_id MSTRG.23353.5;
chr7	transdecoder	CDS	55510822	55510895	.	+	1	gene_name 98058713|sem5b; gene_id MSTRG.23353; transcript_id MSTRG.23353.6;
chr7	transdecoder	CDS	55510822	55510895	.	+	1	gene_name 98058713|sem5b; gene_id MSTRG.23353; transcript_id MSTRG.23353.7;
chr7	transdecoder	CDS	55510822	55510895	.	+	1	gene_name 98058713|sem5b; gene_id MSTRG.23353; transcript_id MSTRG.23353.8;
chr7	transdecoder	CDS	55510822	55510895	.	+	1	gene_name 98058713|sem5b; gene_id MSTRG.23353; transcript_id MSTRG.23353.9;
chr7	transdecoder	exon	55510822	55510895	.	+	.	gene_name 98058713|sem5b; gene_id MSTRG.23353; transcript_id MSTRG.23353.1;
chr7	transdecoder	exon	55510822	55510895	.	+	.	gene_name 98058713|sem5b; gene_id MSTRG.23353; transcript_id MSTRG.23353.10;
chr7	transdecoder	exon	55510822	55510895	.	+	.	gene_name 98058713|sem5b; gene_id MSTRG.23353; transcript_id MSTRG.23353.11;
chr7	transdecoder	exon	55510822	55510895	.	+	.	gene_name 98058713|sem5b; gene_id MSTRG.23353; transcript_id MSTRG.23353.12;
chr7	transdecoder	exon	55510822	55510895	.	+	.	gene_name 98058713|sem5b; gene_id MSTRG.23353; transcript_id MSTRG.23353.13;
chr7	transdecoder	exon	55510822	55510895	.	+	.	gene_name 98058713|sem5b; gene_id MSTRG.23353; transcript_id MSTRG.23353.14;
chr7	transdecoder	exon	55510822	55510895	.	+	.	gene_name 98058713|sem5b; gene_id MSTRG.23353; transcript_id MSTRG.23353.15;
chr7	transdecoder	exon	55510822	55510895	.	+	.	gene_name 98058713|sem5b; gene_id MSTRG.23353; transcript_id MSTRG.23353.16;
chr7	transdecoder	exon	55510822	55510895	.	+	.	gene_name 98058713|sem5b; gene_id MSTRG.23353; transcript_id MSTRG.23353.2;
chr7	transdecoder	exon	55510822	55510895	.	+	.	gene_name 98058713|sem5b; gene_id MSTRG.23353; transcript_id MSTRG.23353.3;
chr7	transdecoder	exon	55510822	55510895	.	+	.	gene_name 98058713|sem5b; gene_id MSTRG.23353; transcript_id MSTRG.23353.4;
chr7	transdecoder	exon	55510822	55510895	.	+	.	gene_name 98058713|sem5b; gene_id MSTRG.23353; transcript_id MSTRG.23353.5;
chr7	transdecoder	exon	55510822	55510895	.	+	.	gene_name 98058713|sem5b; gene_id MSTRG.23353; transcript_id MSTRG.23353.6;
chr7	transdecoder	exon	55510822	55510895	.	+	.	gene_name 98058713|sem5b; gene_id MSTRG.23353; transcript_id MSTRG.23353.7;
chr7	transdecoder	exon	55510822	55510895	.	+	.	gene_name 98058713|sem5b; gene_id MSTRG.23353; transcript_id MSTRG.23353.8;
chr7	transdecoder	exon	55510822	55510895	.	+	.	gene_name 98058713|sem5b; gene_id MSTRG.23353; transcript_id MSTRG.23353.9;
chr7	transdecoder	CDS	55515749	55515793	.	+	2	gene_name 98058713|sem5b; gene_id MSTRG.23353; transcript_id MSTRG.23353.1;
chr7	transdecoder	CDS	55515749	55515793	.	+	2	gene_name 98058713|sem5b; gene_id MSTRG.23353; transcript_id MSTRG.23353.10;
chr7	transdecoder	CDS	55515749	55515793	.	+	2	gene_name 98058713|sem5b; gene_id MSTRG.23353; transcript_id MSTRG.23353.11;
chr7	transdecoder	CDS	55515749	55515793	.	+	2	gene_name 98058713|sem5b; gene_id MSTRG.23353; transcript_id MSTRG.23353.12;
chr7	transdecoder	CDS	55515749	55515793	.	+	2	gene_name 98058713|sem5b; gene_id MSTRG.23353; transcript_id MSTRG.23353.13;
chr7	transdecoder	CDS	55515749	55515793	.	+	2	gene_name 98058713|sem5b; gene_id MSTRG.23353; transcript_id MSTRG.23353.14;
chr7	transdecoder	CDS	55515749	55515793	.	+	2	gene_name 98058713|sem5b; gene_id MSTRG.23353; transcript_id MSTRG.23353.15;
chr7	transdecoder	CDS	55515749	55515793	.	+	2	gene_name 98058713|sem5b; gene_id MSTRG.23353; transcript_id MSTRG.23353.16;
chr7	transdecoder	CDS	55515749	55515793	.	+	2	gene_name 98058713|sem5b; gene_id MSTRG.23353; transcript_id MSTRG.23353.2;
chr7	transdecoder	CDS	55515749	55515793	.	+	2	gene_name 98058713|sem5b; gene_id MSTRG.23353; transcript_id MSTRG.23353.3;
chr7	transdecoder	CDS	55515749	55515793	.	+	2	gene_name 98058713|sem5b; gene_id MSTRG.23353; transcript_id MSTRG.23353.4;
chr7	transdecoder	CDS	55515749	55515793	.	+	2	gene_name 98058713|sem5b; gene_id MSTRG.23353; transcript_id MSTRG.23353.5;
chr7	transdecoder	CDS	55515749	55515793	.	+	2	gene_name 98058713|sem5b; gene_id MSTRG.23353; transcript_id MSTRG.23353.6;
chr7	transdecoder	CDS	55515749	55515793	.	+	2	gene_name 98058713|sem5b; gene_id MSTRG.23353; transcript_id MSTRG.23353.7;
chr7	transdecoder	CDS	55515749	55515793	.	+	2	gene_name 98058713|sem5b; gene_id MSTRG.23353; transcript_id MSTRG.23353.8;
chr7	transdecoder	CDS	55515749	55515793	.	+	2	gene_name 98058713|sem5b; gene_id MSTRG.23353; transcript_id MSTRG.23353.9;
chr7	transdecoder	exon	55515749	55515793	.	+	.	gene_name 98058713|sem5b; gene_id MSTRG.23353; transcript_id MSTRG.23353.1;
chr7	transdecoder	exon	55515749	55515793	.	+	.	gene_name 98058713|sem5b; gene_id MSTRG.23353; transcript_id MSTRG.23353.10;
chr7	transdecoder	exon	55515749	55515793	.	+	.	gene_name 98058713|sem5b; gene_id MSTRG.23353; transcript_id MSTRG.23353.11;
chr7	transdecoder	exon	55515749	55515793	.	+	.	gene_name 98058713|sem5b; gene_id MSTRG.23353; transcript_id MSTRG.23353.12;
chr7	transdecoder	exon	55515749	55515793	.	+	.	gene_name 98058713|sem5b; gene_id MSTRG.23353; transcript_id MSTRG.23353.13;
chr7	transdecoder	exon	55515749	55515793	.	+	.	gene_name 98058713|sem5b; gene_id MSTRG.23353; transcript_id MSTRG.23353.14;
chr7	transdecoder	exon	55515749	55515793	.	+	.	gene_name 98058713|sem5b; gene_id MSTRG.23353; transcript_id MSTRG.23353.15;
chr7	transdecoder	exon	55515749	55515793	.	+	.	gene_name 98058713|sem5b; gene_id MSTRG.23353; transcript_id MSTRG.23353.16;
chr7	transdecoder	exon	55515749	55515793	.	+	.	gene_name 98058713|sem5b; gene_id MSTRG.23353; transcript_id MSTRG.23353.2;
chr7	transdecoder	exon	55515749	55515793	.	+	.	gene_name 98058713|sem5b; gene_id MSTRG.23353; transcript_id MSTRG.23353.3;
chr7	transdecoder	exon	55515749	55515793	.	+	.	gene_name 98058713|sem5b; gene_id MSTRG.23353; transcript_id MSTRG.23353.4;
chr7	transdecoder	exon	55515749	55515793	.	+	.	gene_name 98058713|sem5b; gene_id MSTRG.23353; transcript_id MSTRG.23353.5;
chr7	transdecoder	exon	55515749	55515793	.	+	.	gene_name 98058713|sem5b; gene_id MSTRG.23353; transcript_id MSTRG.23353.6;
chr7	transdecoder	exon	55515749	55515793	.	+	.	gene_name 98058713|sem5b; gene_id MSTRG.23353; transcript_id MSTRG.23353.7;
chr7	transdecoder	exon	55515749	55515793	.	+	.	gene_name 98058713|sem5b; gene_id MSTRG.23353; transcript_id MSTRG.23353.8;
chr7	transdecoder	exon	55515749	55515793	.	+	.	gene_name 98058713|sem5b; gene_id MSTRG.23353; transcript_id MSTRG.23353.9;
chr7	transdecoder	CDS	55520412	55520426	.	+	2	gene_name 98058713|sem5b; gene_id MSTRG.23353; transcript_id MSTRG.23353.16;
chr7	transdecoder	CDS	55520412	55520426	.	+	2	gene_name 98058713|sem5b; gene_id MSTRG.23353; transcript_id MSTRG.23353.5;
chr7	transdecoder	CDS	55520412	55520426	.	+	2	gene_name 98058713|sem5b; gene_id MSTRG.23353; transcript_id MSTRG.23353.7;
chr7	transdecoder	exon	55520412	55520426	.	+	.	gene_name 98058713|sem5b; gene_id MSTRG.23353; transcript_id MSTRG.23353.16;
chr7	transdecoder	exon	55520412	55520426	.	+	.	gene_name 98058713|sem5b; gene_id MSTRG.23353; transcript_id MSTRG.23353.5;
chr7	transdecoder	exon	55520412	55520426	.	+	.	gene_name 98058713|sem5b; gene_id MSTRG.23353; transcript_id MSTRG.23353.7;
chr7	transdecoder	CDS	55522038	55522082	.	+	2	gene_name 98058713|sem5b; gene_id MSTRG.23353; transcript_id MSTRG.23353.1;
chr7	transdecoder	CDS	55522038	55522082	.	+	2	gene_name 98058713|sem5b; gene_id MSTRG.23353; transcript_id MSTRG.23353.10;
chr7	transdecoder	CDS	55522038	55522082	.	+	2	gene_name 98058713|sem5b; gene_id MSTRG.23353; transcript_id MSTRG.23353.11;
chr7	transdecoder	CDS	55522038	55522082	.	+	2	gene_name 98058713|sem5b; gene_id MSTRG.23353; transcript_id MSTRG.23353.12;
chr7	transdecoder	CDS	55522038	55522082	.	+	2	gene_name 98058713|sem5b; gene_id MSTRG.23353; transcript_id MSTRG.23353.13;
chr7	transdecoder	CDS	55522038	55522082	.	+	2	gene_name 98058713|sem5b; gene_id MSTRG.23353; transcript_id MSTRG.23353.14;
chr7	transdecoder	CDS	55522038	55522082	.	+	2	gene_name 98058713|sem5b; gene_id MSTRG.23353; transcript_id MSTRG.23353.15;
chr7	transdecoder	CDS	55522038	55522082	.	+	2	gene_name 98058713|sem5b; gene_id MSTRG.23353; transcript_id MSTRG.23353.16;
chr7	transdecoder	CDS	55522038	55522082	.	+	2	gene_name 98058713|sem5b; gene_id MSTRG.23353; transcript_id MSTRG.23353.2;
chr7	transdecoder	CDS	55522038	55522082	.	+	2	gene_name 98058713|sem5b; gene_id MSTRG.23353; transcript_id MSTRG.23353.3;
chr7	transdecoder	CDS	55522038	55522082	.	+	2	gene_name 98058713|sem5b; gene_id MSTRG.23353; transcript_id MSTRG.23353.4;
chr7	transdecoder	CDS	55522038	55522082	.	+	2	gene_name 98058713|sem5b; gene_id MSTRG.23353; transcript_id MSTRG.23353.5;
chr7	transdecoder	CDS	55522038	55522082	.	+	2	gene_name 98058713|sem5b; gene_id MSTRG.23353; transcript_id MSTRG.23353.6;
chr7	transdecoder	CDS	55522038	55522082	.	+	2	gene_name 98058713|sem5b; gene_id MSTRG.23353; transcript_id MSTRG.23353.7;
chr7	transdecoder	CDS	55522038	55522082	.	+	2	gene_name 98058713|sem5b; gene_id MSTRG.23353; transcript_id MSTRG.23353.8;
chr7	transdecoder	CDS	55522038	55522082	.	+	2	gene_name 98058713|sem5b; gene_id MSTRG.23353; transcript_id MSTRG.23353.9;
chr7	transdecoder	exon	55522038	55522082	.	+	.	gene_name 98058713|sem5b; gene_id MSTRG.23353; transcript_id MSTRG.23353.1;
chr7	transdecoder	exon	55522038	55522082	.	+	.	gene_name 98058713|sem5b; gene_id MSTRG.23353; transcript_id MSTRG.23353.10;
chr7	transdecoder	exon	55522038	55522082	.	+	.	gene_name 98058713|sem5b; gene_id MSTRG.23353; transcript_id MSTRG.23353.11;
chr7	transdecoder	exon	55522038	55522082	.	+	.	gene_name 98058713|sem5b; gene_id MSTRG.23353; transcript_id MSTRG.23353.12;
chr7	transdecoder	exon	55522038	55522082	.	+	.	gene_name 98058713|sem5b; gene_id MSTRG.23353; transcript_id MSTRG.23353.13;
chr7	transdecoder	exon	55522038	55522082	.	+	.	gene_name 98058713|sem5b; gene_id MSTRG.23353; transcript_id MSTRG.23353.14;
chr7	transdecoder	exon	55522038	55522082	.	+	.	gene_name 98058713|sem5b; gene_id MSTRG.23353; transcript_id MSTRG.23353.15;
chr7	transdecoder	exon	55522038	55522082	.	+	.	gene_name 98058713|sem5b; gene_id MSTRG.23353; transcript_id MSTRG.23353.16;
chr7	transdecoder	exon	55522038	55522082	.	+	.	gene_name 98058713|sem5b; gene_id MSTRG.23353; transcript_id MSTRG.23353.2;
chr7	transdecoder	exon	55522038	55522082	.	+	.	gene_name 98058713|sem5b; gene_id MSTRG.23353; transcript_id MSTRG.23353.3;
chr7	transdecoder	exon	55522038	55522082	.	+	.	gene_name 98058713|sem5b; gene_id MSTRG.23353; transcript_id MSTRG.23353.4;
chr7	transdecoder	exon	55522038	55522082	.	+	.	gene_name 98058713|sem5b; gene_id MSTRG.23353; transcript_id MSTRG.23353.5;
chr7	transdecoder	exon	55522038	55522082	.	+	.	gene_name 98058713|sem5b; gene_id MSTRG.23353; transcript_id MSTRG.23353.6;
chr7	transdecoder	exon	55522038	55522082	.	+	.	gene_name 98058713|sem5b; gene_id MSTRG.23353; transcript_id MSTRG.23353.7;
chr7	transdecoder	exon	55522038	55522082	.	+	.	gene_name 98058713|sem5b; gene_id MSTRG.23353; transcript_id MSTRG.23353.8;
chr7	transdecoder	exon	55522038	55522082	.	+	.	gene_name 98058713|sem5b; gene_id MSTRG.23353; transcript_id MSTRG.23353.9;
chr7	transdecoder	CDS	55522389	55522436	.	+	2	gene_name 98058713|sem5b; gene_id MSTRG.23353; transcript_id MSTRG.23353.1;
chr7	transdecoder	CDS	55522389	55522436	.	+	2	gene_name 98058713|sem5b; gene_id MSTRG.23353; transcript_id MSTRG.23353.12;
chr7	transdecoder	CDS	55522389	55522436	.	+	2	gene_name 98058713|sem5b; gene_id MSTRG.23353; transcript_id MSTRG.23353.13;
chr7	transdecoder	CDS	55522389	55522436	.	+	2	gene_name 98058713|sem5b; gene_id MSTRG.23353; transcript_id MSTRG.23353.16;
chr7	transdecoder	CDS	55522389	55522436	.	+	2	gene_name 98058713|sem5b; gene_id MSTRG.23353; transcript_id MSTRG.23353.2;
chr7	transdecoder	CDS	55522389	55522436	.	+	2	gene_name 98058713|sem5b; gene_id MSTRG.23353; transcript_id MSTRG.23353.5;
chr7	transdecoder	CDS	55522389	55522436	.	+	2	gene_name 98058713|sem5b; gene_id MSTRG.23353; transcript_id MSTRG.23353.6;
chr7	transdecoder	CDS	55522389	55522436	.	+	2	gene_name 98058713|sem5b; gene_id MSTRG.23353; transcript_id MSTRG.23353.7;
chr7	transdecoder	CDS	55522389	55522436	.	+	2	gene_name 98058713|sem5b; gene_id MSTRG.23353; transcript_id MSTRG.23353.8;
chr7	transdecoder	exon	55522389	55522436	.	+	.	gene_name 98058713|sem5b; gene_id MSTRG.23353; transcript_id MSTRG.23353.1;
chr7	transdecoder	exon	55522389	55522436	.	+	.	gene_name 98058713|sem5b; gene_id MSTRG.23353; transcript_id MSTRG.23353.12;
chr7	transdecoder	exon	55522389	55522436	.	+	.	gene_name 98058713|sem5b; gene_id MSTRG.23353; transcript_id MSTRG.23353.13;
chr7	transdecoder	exon	55522389	55522436	.	+	.	gene_name 98058713|sem5b; gene_id MSTRG.23353; transcript_id MSTRG.23353.16;
chr7	transdecoder	exon	55522389	55522436	.	+	.	gene_name 98058713|sem5b; gene_id MSTRG.23353; transcript_id MSTRG.23353.2;
chr7	transdecoder	exon	55522389	55522436	.	+	.	gene_name 98058713|sem5b; gene_id MSTRG.23353; transcript_id MSTRG.23353.5;
chr7	transdecoder	exon	55522389	55522436	.	+	.	gene_name 98058713|sem5b; gene_id MSTRG.23353; transcript_id MSTRG.23353.6;
chr7	transdecoder	exon	55522389	55522436	.	+	.	gene_name 98058713|sem5b; gene_id MSTRG.23353; transcript_id MSTRG.23353.7;
chr7	transdecoder	exon	55522389	55522436	.	+	.	gene_name 98058713|sem5b; gene_id MSTRG.23353; transcript_id MSTRG.23353.8;
chr7	transdecoder	CDS	55540099	55540229	.	+	2	gene_name 98058713|sem5b; gene_id MSTRG.23353; transcript_id MSTRG.23353.1;
chr7	transdecoder	CDS	55540099	55540229	.	+	2	gene_name 98058713|sem5b; gene_id MSTRG.23353; transcript_id MSTRG.23353.10;
chr7	transdecoder	CDS	55540099	55540229	.	+	2	gene_name 98058713|sem5b; gene_id MSTRG.23353; transcript_id MSTRG.23353.11;
chr7	transdecoder	CDS	55540099	55540229	.	+	2	gene_name 98058713|sem5b; gene_id MSTRG.23353; transcript_id MSTRG.23353.12;
chr7	transdecoder	CDS	55540099	55540229	.	+	2	gene_name 98058713|sem5b; gene_id MSTRG.23353; transcript_id MSTRG.23353.13;
chr7	transdecoder	CDS	55540099	55540229	.	+	2	gene_name 98058713|sem5b; gene_id MSTRG.23353; transcript_id MSTRG.23353.14;
chr7	transdecoder	CDS	55540099	55540229	.	+	2	gene_name 98058713|sem5b; gene_id MSTRG.23353; transcript_id MSTRG.23353.15;
chr7	transdecoder	CDS	55540099	55540229	.	+	2	gene_name 98058713|sem5b; gene_id MSTRG.23353; transcript_id MSTRG.23353.16;
chr7	transdecoder	CDS	55540099	55540229	.	+	2	gene_name 98058713|sem5b; gene_id MSTRG.23353; transcript_id MSTRG.23353.2;
chr7	transdecoder	CDS	55540099	55540229	.	+	2	gene_name 98058713|sem5b; gene_id MSTRG.23353; transcript_id MSTRG.23353.3;
chr7	transdecoder	CDS	55540099	55540229	.	+	2	gene_name 98058713|sem5b; gene_id MSTRG.23353; transcript_id MSTRG.23353.4;
chr7	transdecoder	CDS	55540099	55540229	.	+	2	gene_name 98058713|sem5b; gene_id MSTRG.23353; transcript_id MSTRG.23353.5;
chr7	transdecoder	CDS	55540099	55540229	.	+	2	gene_name 98058713|sem5b; gene_id MSTRG.23353; transcript_id MSTRG.23353.6;
chr7	transdecoder	CDS	55540099	55540229	.	+	2	gene_name 98058713|sem5b; gene_id MSTRG.23353; transcript_id MSTRG.23353.7;
chr7	transdecoder	CDS	55540099	55540229	.	+	2	gene_name 98058713|sem5b; gene_id MSTRG.23353; transcript_id MSTRG.23353.8;
chr7	transdecoder	CDS	55540099	55540229	.	+	2	gene_name 98058713|sem5b; gene_id MSTRG.23353; transcript_id MSTRG.23353.9;
chr7	transdecoder	exon	55540099	55540229	.	+	.	gene_name 98058713|sem5b; gene_id MSTRG.23353; transcript_id MSTRG.23353.1;
chr7	transdecoder	exon	55540099	55540229	.	+	.	gene_name 98058713|sem5b; gene_id MSTRG.23353; transcript_id MSTRG.23353.10;
chr7	transdecoder	exon	55540099	55540229	.	+	.	gene_name 98058713|sem5b; gene_id MSTRG.23353; transcript_id MSTRG.23353.11;
chr7	transdecoder	exon	55540099	55540229	.	+	.	gene_name 98058713|sem5b; gene_id MSTRG.23353; transcript_id MSTRG.23353.12;
chr7	transdecoder	exon	55540099	55540229	.	+	.	gene_name 98058713|sem5b; gene_id MSTRG.23353; transcript_id MSTRG.23353.13;
chr7	transdecoder	exon	55540099	55540229	.	+	.	gene_name 98058713|sem5b; gene_id MSTRG.23353; transcript_id MSTRG.23353.14;
chr7	transdecoder	exon	55540099	55540229	.	+	.	gene_name 98058713|sem5b; gene_id MSTRG.23353; transcript_id MSTRG.23353.15;
chr7	transdecoder	exon	55540099	55540229	.	+	.	gene_name 98058713|sem5b; gene_id MSTRG.23353; transcript_id MSTRG.23353.16;
chr7	transdecoder	exon	55540099	55540229	.	+	.	gene_name 98058713|sem5b; gene_id MSTRG.23353; transcript_id MSTRG.23353.2;
chr7	transdecoder	exon	55540099	55540229	.	+	.	gene_name 98058713|sem5b; gene_id MSTRG.23353; transcript_id MSTRG.23353.3;
chr7	transdecoder	exon	55540099	55540229	.	+	.	gene_name 98058713|sem5b; gene_id MSTRG.23353; transcript_id MSTRG.23353.4;
chr7	transdecoder	exon	55540099	55540229	.	+	.	gene_name 98058713|sem5b; gene_id MSTRG.23353; transcript_id MSTRG.23353.5;
chr7	transdecoder	exon	55540099	55540229	.	+	.	gene_name 98058713|sem5b; gene_id MSTRG.23353; transcript_id MSTRG.23353.6;
chr7	transdecoder	exon	55540099	55540229	.	+	.	gene_name 98058713|sem5b; gene_id MSTRG.23353; transcript_id MSTRG.23353.7;
chr7	transdecoder	exon	55540099	55540229	.	+	.	gene_name 98058713|sem5b; gene_id MSTRG.23353; transcript_id MSTRG.23353.8;
chr7	transdecoder	exon	55540099	55540229	.	+	.	gene_name 98058713|sem5b; gene_id MSTRG.23353; transcript_id MSTRG.23353.9;
chr7	transdecoder	CDS	55549751	55550028	.	+	0	gene_name 98058713|sem5b; gene_id MSTRG.23353; transcript_id MSTRG.23353.11;
chr7	transdecoder	CDS	55549751	55550028	.	+	0	gene_name 98058713|sem5b; gene_id MSTRG.23353; transcript_id MSTRG.23353.12;
chr7	transdecoder	CDS	55549751	55550028	.	+	0	gene_name 98058713|sem5b; gene_id MSTRG.23353; transcript_id MSTRG.23353.14;
chr7	transdecoder	CDS	55549751	55550028	.	+	0	gene_name 98058713|sem5b; gene_id MSTRG.23353; transcript_id MSTRG.23353.15;
chr7	transdecoder	CDS	55549751	55550028	.	+	0	gene_name 98058713|sem5b; gene_id MSTRG.23353; transcript_id MSTRG.23353.2;
chr7	transdecoder	CDS	55549751	55550028	.	+	0	gene_name 98058713|sem5b; gene_id MSTRG.23353; transcript_id MSTRG.23353.3;
chr7	transdecoder	CDS	55549751	55550028	.	+	0	gene_name 98058713|sem5b; gene_id MSTRG.23353; transcript_id MSTRG.23353.4;
chr7	transdecoder	CDS	55549751	55550028	.	+	0	gene_name 98058713|sem5b; gene_id MSTRG.23353; transcript_id MSTRG.23353.6;
chr7	transdecoder	CDS	55549751	55550028	.	+	0	gene_name 98058713|sem5b; gene_id MSTRG.23353; transcript_id MSTRG.23353.7;
chr7	transdecoder	CDS	55549751	55550028	.	+	0	gene_name 98058713|sem5b; gene_id MSTRG.23353; transcript_id MSTRG.23353.8;
chr7	transdecoder	CDS	55549751	55550028	.	+	0	gene_name 98058713|sem5b; gene_id MSTRG.23353; transcript_id MSTRG.23353.9;
chr7	transdecoder	exon	55549751	55550028	.	+	.	gene_name 98058713|sem5b; gene_id MSTRG.23353; transcript_id MSTRG.23353.11;
chr7	transdecoder	exon	55549751	55550028	.	+	.	gene_name 98058713|sem5b; gene_id MSTRG.23353; transcript_id MSTRG.23353.12;
chr7	transdecoder	exon	55549751	55550028	.	+	.	gene_name 98058713|sem5b; gene_id MSTRG.23353; transcript_id MSTRG.23353.14;
chr7	transdecoder	exon	55549751	55550028	.	+	.	gene_name 98058713|sem5b; gene_id MSTRG.23353; transcript_id MSTRG.23353.15;
chr7	transdecoder	exon	55549751	55550028	.	+	.	gene_name 98058713|sem5b; gene_id MSTRG.23353; transcript_id MSTRG.23353.2;
chr7	transdecoder	exon	55549751	55550028	.	+	.	gene_name 98058713|sem5b; gene_id MSTRG.23353; transcript_id MSTRG.23353.3;
chr7	transdecoder	exon	55549751	55550028	.	+	.	gene_name 98058713|sem5b; gene_id MSTRG.23353; transcript_id MSTRG.23353.4;
chr7	transdecoder	exon	55549751	55550028	.	+	.	gene_name 98058713|sem5b; gene_id MSTRG.23353; transcript_id MSTRG.23353.6;
chr7	transdecoder	exon	55549751	55550028	.	+	.	gene_name 98058713|sem5b; gene_id MSTRG.23353; transcript_id MSTRG.23353.7;
chr7	transdecoder	exon	55549751	55550028	.	+	.	gene_name 98058713|sem5b; gene_id MSTRG.23353; transcript_id MSTRG.23353.8;
chr7	transdecoder	exon	55549751	55550028	.	+	.	gene_name 98058713|sem5b; gene_id MSTRG.23353; transcript_id MSTRG.23353.9;
chr7	transdecoder	CDS	55549751	55550047	.	+	0	gene_name 98058713|sem5b; gene_id MSTRG.23353; transcript_id MSTRG.23353.1;
chr7	transdecoder	CDS	55549751	55550047	.	+	0	gene_name 98058713|sem5b; gene_id MSTRG.23353; transcript_id MSTRG.23353.10;
chr7	transdecoder	CDS	55549751	55550047	.	+	0	gene_name 98058713|sem5b; gene_id MSTRG.23353; transcript_id MSTRG.23353.13;
chr7	transdecoder	CDS	55549751	55550047	.	+	0	gene_name 98058713|sem5b; gene_id MSTRG.23353; transcript_id MSTRG.23353.16;
chr7	transdecoder	CDS	55549751	55550047	.	+	0	gene_name 98058713|sem5b; gene_id MSTRG.23353; transcript_id MSTRG.23353.5;
chr7	transdecoder	exon	55549751	55550244	.	+	.	gene_name 98058713|sem5b; gene_id MSTRG.23353; transcript_id MSTRG.23353.10;
chr7	transdecoder	exon	55549751	55550244	.	+	.	gene_name 98058713|sem5b; gene_id MSTRG.23353; transcript_id MSTRG.23353.13;
chr7	transdecoder	exon	55549751	55550570	.	+	.	gene_name 98058713|sem5b; gene_id MSTRG.23353; transcript_id MSTRG.23353.1;
chr7	transdecoder	exon	55549751	55550570	.	+	.	gene_name 98058713|sem5b; gene_id MSTRG.23353; transcript_id MSTRG.23353.16;
chr7	transdecoder	exon	55549751	55550570	.	+	.	gene_name 98058713|sem5b; gene_id MSTRG.23353; transcript_id MSTRG.23353.5;
chr7	transdecoder	three_prime_utr	55550048	55550244	.	+	.	gene_name 98058713|sem5b; gene_id MSTRG.23353; transcript_id MSTRG.23353.10;
chr7	transdecoder	three_prime_utr	55550048	55550244	.	+	.	gene_name 98058713|sem5b; gene_id MSTRG.23353; transcript_id MSTRG.23353.13;
chr7	transdecoder	three_prime_utr	55550048	55550570	.	+	.	gene_name 98058713|sem5b; gene_id MSTRG.23353; transcript_id MSTRG.23353.1;
chr7	transdecoder	three_prime_utr	55550048	55550570	.	+	.	gene_name 98058713|sem5b; gene_id MSTRG.23353; transcript_id MSTRG.23353.16;
chr7	transdecoder	three_prime_utr	55550048	55550570	.	+	.	gene_name 98058713|sem5b; gene_id MSTRG.23353; transcript_id MSTRG.23353.5;
chr7	transdecoder	CDS	55550070	55550244	.	+	1	gene_name 98058713|sem5b; gene_id MSTRG.23353; transcript_id MSTRG.23353.11;
chr7	transdecoder	CDS	55550070	55550244	.	+	1	gene_name 98058713|sem5b; gene_id MSTRG.23353; transcript_id MSTRG.23353.14;
chr7	transdecoder	CDS	55550070	55550244	.	+	1	gene_name 98058713|sem5b; gene_id MSTRG.23353; transcript_id MSTRG.23353.3;
chr7	transdecoder	CDS	55550070	55550244	.	+	1	gene_name 98058713|sem5b; gene_id MSTRG.23353; transcript_id MSTRG.23353.4;
chr7	transdecoder	CDS	55550070	55550244	.	+	1	gene_name 98058713|sem5b; gene_id MSTRG.23353; transcript_id MSTRG.23353.6;
chr7	transdecoder	CDS	55550070	55550244	.	+	1	gene_name 98058713|sem5b; gene_id MSTRG.23353; transcript_id MSTRG.23353.8;
chr7	transdecoder	CDS	55550070	55550244	.	+	1	gene_name 98058713|sem5b; gene_id MSTRG.23353; transcript_id MSTRG.23353.9;
chr7	transdecoder	exon	55550070	55550244	.	+	.	gene_name 98058713|sem5b; gene_id MSTRG.23353; transcript_id MSTRG.23353.11;
chr7	transdecoder	exon	55550070	55550244	.	+	.	gene_name 98058713|sem5b; gene_id MSTRG.23353; transcript_id MSTRG.23353.14;
chr7	transdecoder	exon	55550070	55550244	.	+	.	gene_name 98058713|sem5b; gene_id MSTRG.23353; transcript_id MSTRG.23353.3;
chr7	transdecoder	exon	55550070	55550244	.	+	.	gene_name 98058713|sem5b; gene_id MSTRG.23353; transcript_id MSTRG.23353.4;
chr7	transdecoder	exon	55550070	55550244	.	+	.	gene_name 98058713|sem5b; gene_id MSTRG.23353; transcript_id MSTRG.23353.6;
chr7	transdecoder	exon	55550070	55550244	.	+	.	gene_name 98058713|sem5b; gene_id MSTRG.23353; transcript_id MSTRG.23353.8;
chr7	transdecoder	exon	55550070	55550244	.	+	.	gene_name 98058713|sem5b; gene_id MSTRG.23353; transcript_id MSTRG.23353.9;
chr7	transdecoder	CDS	55550070	55550283	.	+	1	gene_name 98058713|sem5b; gene_id MSTRG.23353; transcript_id MSTRG.23353.12;
chr7	transdecoder	CDS	55550070	55550283	.	+	1	gene_name 98058713|sem5b; gene_id MSTRG.23353; transcript_id MSTRG.23353.15;
chr7	transdecoder	CDS	55550070	55550283	.	+	1	gene_name 98058713|sem5b; gene_id MSTRG.23353; transcript_id MSTRG.23353.2;
chr7	transdecoder	CDS	55550070	55550283	.	+	1	gene_name 98058713|sem5b; gene_id MSTRG.23353; transcript_id MSTRG.23353.7;
chr7	transdecoder	exon	55550070	55550570	.	+	.	gene_name 98058713|sem5b; gene_id MSTRG.23353; transcript_id MSTRG.23353.12;
chr7	transdecoder	exon	55550070	55550570	.	+	.	gene_name 98058713|sem5b; gene_id MSTRG.23353; transcript_id MSTRG.23353.15;
chr7	transdecoder	exon	55550070	55550570	.	+	.	gene_name 98058713|sem5b; gene_id MSTRG.23353; transcript_id MSTRG.23353.2;
chr7	transdecoder	exon	55550070	55550570	.	+	.	gene_name 98058713|sem5b; gene_id MSTRG.23353; transcript_id MSTRG.23353.7;
chr7	transdecoder	three_prime_utr	55550284	55550570	.	+	.	gene_name 98058713|sem5b; gene_id MSTRG.23353; transcript_id MSTRG.23353.12;
chr7	transdecoder	three_prime_utr	55550284	55550570	.	+	.	gene_name 98058713|sem5b; gene_id MSTRG.23353; transcript_id MSTRG.23353.15;
chr7	transdecoder	three_prime_utr	55550284	55550570	.	+	.	gene_name 98058713|sem5b; gene_id MSTRG.23353; transcript_id MSTRG.23353.2;
chr7	transdecoder	three_prime_utr	55550284	55550570	.	+	.	gene_name 98058713|sem5b; gene_id MSTRG.23353; transcript_id MSTRG.23353.7;
chr7	transdecoder	CDS	55550348	55550371	.	+	0	gene_name 98058713|sem5b; gene_id MSTRG.23353; transcript_id MSTRG.23353.11;
chr7	transdecoder	CDS	55550348	55550371	.	+	0	gene_name 98058713|sem5b; gene_id MSTRG.23353; transcript_id MSTRG.23353.3;
chr7	transdecoder	CDS	55550348	55550371	.	+	0	gene_name 98058713|sem5b; gene_id MSTRG.23353; transcript_id MSTRG.23353.6;
chr7	transdecoder	exon	55550348	55550570	.	+	.	gene_name 98058713|sem5b; gene_id MSTRG.23353; transcript_id MSTRG.23353.10;
chr7	transdecoder	exon	55550348	55550570	.	+	.	gene_name 98058713|sem5b; gene_id MSTRG.23353; transcript_id MSTRG.23353.11;
chr7	transdecoder	exon	55550348	55550570	.	+	.	gene_name 98058713|sem5b; gene_id MSTRG.23353; transcript_id MSTRG.23353.13;
chr7	transdecoder	exon	55550348	55550570	.	+	.	gene_name 98058713|sem5b; gene_id MSTRG.23353; transcript_id MSTRG.23353.3;
chr7	transdecoder	exon	55550348	55550570	.	+	.	gene_name 98058713|sem5b; gene_id MSTRG.23353; transcript_id MSTRG.23353.6;
chr7	transdecoder	three_prime_utr	55550348	55550570	.	+	.	gene_name 98058713|sem5b; gene_id MSTRG.23353; transcript_id MSTRG.23353.10;
chr7	transdecoder	three_prime_utr	55550348	55550570	.	+	.	gene_name 98058713|sem5b; gene_id MSTRG.23353; transcript_id MSTRG.23353.13;
chr7	transdecoder	three_prime_utr	55550372	55550570	.	+	.	gene_name 98058713|sem5b; gene_id MSTRG.23353; transcript_id MSTRG.23353.11;
chr7	transdecoder	three_prime_utr	55550372	55550570	.	+	.	gene_name 98058713|sem5b; gene_id MSTRG.23353; transcript_id MSTRG.23353.3;
chr7	transdecoder	three_prime_utr	55550372	55550570	.	+	.	gene_name 98058713|sem5b; gene_id MSTRG.23353; transcript_id MSTRG.23353.6;
chr7	transdecoder	CDS	55550395	55550451	.	+	0	gene_name 98058713|sem5b; gene_id MSTRG.23353; transcript_id MSTRG.23353.14;
chr7	transdecoder	CDS	55550395	55550451	.	+	0	gene_name 98058713|sem5b; gene_id MSTRG.23353; transcript_id MSTRG.23353.4;
chr7	transdecoder	CDS	55550395	55550451	.	+	0	gene_name 98058713|sem5b; gene_id MSTRG.23353; transcript_id MSTRG.23353.8;
chr7	transdecoder	CDS	55550395	55550451	.	+	0	gene_name 98058713|sem5b; gene_id MSTRG.23353; transcript_id MSTRG.23353.9;
chr7	transdecoder	exon	55550395	55550570	.	+	.	gene_name 98058713|sem5b; gene_id MSTRG.23353; transcript_id MSTRG.23353.14;
chr7	transdecoder	exon	55550395	55550570	.	+	.	gene_name 98058713|sem5b; gene_id MSTRG.23353; transcript_id MSTRG.23353.4;
chr7	transdecoder	exon	55550395	55550570	.	+	.	gene_name 98058713|sem5b; gene_id MSTRG.23353; transcript_id MSTRG.23353.8;
chr7	transdecoder	exon	55550395	55550570	.	+	.	gene_name 98058713|sem5b; gene_id MSTRG.23353; transcript_id MSTRG.23353.9;
chr7	transdecoder	three_prime_utr	55550452	55550570	.	+	.	gene_name 98058713|sem5b; gene_id MSTRG.23353; transcript_id MSTRG.23353.14;
chr7	transdecoder	three_prime_utr	55550452	55550570	.	+	.	gene_name 98058713|sem5b; gene_id MSTRG.23353; transcript_id MSTRG.23353.4;
chr7	transdecoder	three_prime_utr	55550452	55550570	.	+	.	gene_name 98058713|sem5b; gene_id MSTRG.23353; transcript_id MSTRG.23353.8;
chr7	transdecoder	three_prime_utr	55550452	55550570	.	+	.	gene_name 98058713|sem5b; gene_id MSTRG.23353; transcript_id MSTRG.23353.9;
chr7	transdecoder	three_prime_utr	55623972	55624090	.	-	.	gene_name 98039962|bmpr1; gene_id MSTRG.23354; transcript_id MSTRG.23354.1;
chr7	transdecoder	exon	55623972	55626393	.	-	.	gene_name 98039962|bmpr1; gene_id MSTRG.23354; transcript_id MSTRG.23354.1;
chr7	transdecoder	gene	55623972	55626393	.	-	.	gene_name 98039962|bmpr1; gene_id MSTRG.23354; transcript_id NA; gene_biotype protein_coding; Info ORF type:complete (+),score=33.12,sp|Q15185|TEBP_HUMAN|39.597|1.04e-17; ref_name 98039962|bmpr1; class_code k; inherit_ref TRUE;
chr7	transdecoder	transcript	55623972	55626393	.	-	.	gene_name 98039962|bmpr1; gene_id MSTRG.23354; transcript_id MSTRG.23354.1; gene_biotype protein_coding; Info ORF type:complete (+),score=33.12,sp|Q15185|TEBP_HUMAN|39.597|1.04e-17; ref_name 98039962|bmpr1; class_code k; inherit_ref TRUE;
chr7	transdecoder	CDS	55624091	55625569	.	-	0	gene_name 98039962|bmpr1; gene_id MSTRG.23354; transcript_id MSTRG.23354.1;
chr7	transdecoder	five_prime_utr	55625570	55626393	.	-	.	gene_name 98039962|bmpr1; gene_id MSTRG.23354; transcript_id MSTRG.23354.1;
chr7	transdecoder	CDS	55625725	55626195	.	-	0	gene_name 98039962|bmpr1; gene_id MSTRG.23354; transcript_id MSTRG.23354.1;
chr7	transdecoder	exon	55650223	55650500	.	+	.	gene_name 98037335|wdr93; gene_id MSTRG.23355; transcript_id MSTRG.23355.1;
chr7	transdecoder	exon	55650223	55650500	.	+	.	gene_name 98037335|wdr93; gene_id MSTRG.23355; transcript_id MSTRG.23355.2;
chr7	transdecoder	gene	55650223	55671150	.	+	.	gene_name 98037335|wdr93; gene_id MSTRG.23355; transcript_id NA; gene_biotype protein_coding; Info ORF type:5prime_partial (+),score=112.41,sp|Q6P2C0|WDR93_HUMAN|23.407|2.70e-36; ref_name 98037335|wdr93; class_code =,j; inherit_ref TRUE;
chr7	transdecoder	transcript	55650223	55671150	.	+	.	gene_name 98037335|wdr93; gene_id MSTRG.23355; transcript_id MSTRG.23355.1; gene_biotype protein_coding; Info ORF type:5prime_partial (+),score=112.41,sp|Q6P2C0|WDR93_HUMAN|23.407|2.70e-36; ref_name 98037335|wdr93; class_code =,j; inherit_ref TRUE;
chr7	transdecoder	transcript	55650223	55671150	.	+	.	gene_name 98037335|wdr93; gene_id MSTRG.23355; transcript_id MSTRG.23355.2; gene_biotype protein_coding; Info ORF type:5prime_partial (+),score=112.41,sp|Q6P2C0|WDR93_HUMAN|23.407|2.70e-36; ref_name 98037335|wdr93; class_code =,j; inherit_ref TRUE;
chr7	transdecoder	CDS	55650225	55650500	.	+	0	gene_name 98037335|wdr93; gene_id MSTRG.23355; transcript_id MSTRG.23355.1;
chr7	transdecoder	CDS	55650225	55650500	.	+	0	gene_name 98037335|wdr93; gene_id MSTRG.23355; transcript_id MSTRG.23355.2;
chr7	transdecoder	CDS	55650255	55650500	.	+	0	gene_name 98037335|wdr93; gene_id MSTRG.23355; transcript_id MSTRG.23355.3;
chr7	transdecoder	exon	55650255	55650500	.	+	.	gene_name 98037335|wdr93; gene_id MSTRG.23355; transcript_id MSTRG.23355.3;
chr7	transdecoder	transcript	55650255	55671150	.	+	.	gene_name 98037335|wdr93; gene_id MSTRG.23355; transcript_id MSTRG.23355.3; gene_biotype protein_coding; Info ORF type:5prime_partial (+),score=112.41,sp|Q6P2C0|WDR93_HUMAN|23.407|2.70e-36; ref_name 98037335|wdr93; class_code =,j; inherit_ref TRUE;
chr7	transdecoder	CDS	55652513	55652708	.	+	0	gene_name 98037335|wdr93; gene_id MSTRG.23355; transcript_id MSTRG.23355.1;
chr7	transdecoder	CDS	55652513	55652708	.	+	0	gene_name 98037335|wdr93; gene_id MSTRG.23355; transcript_id MSTRG.23355.2;
chr7	transdecoder	CDS	55652513	55652708	.	+	0	gene_name 98037335|wdr93; gene_id MSTRG.23355; transcript_id MSTRG.23355.3;
chr7	transdecoder	exon	55652513	55652708	.	+	.	gene_name 98037335|wdr93; gene_id MSTRG.23355; transcript_id MSTRG.23355.1;
chr7	transdecoder	exon	55652513	55652708	.	+	.	gene_name 98037335|wdr93; gene_id MSTRG.23355; transcript_id MSTRG.23355.2;
chr7	transdecoder	exon	55652513	55652708	.	+	.	gene_name 98037335|wdr93; gene_id MSTRG.23355; transcript_id MSTRG.23355.3;
chr7	transdecoder	CDS	55653540	55653601	.	+	2	gene_name 98037335|wdr93; gene_id MSTRG.23355; transcript_id MSTRG.23355.1;
chr7	transdecoder	CDS	55653540	55653601	.	+	2	gene_name 98037335|wdr93; gene_id MSTRG.23355; transcript_id MSTRG.23355.2;
chr7	transdecoder	CDS	55653540	55653601	.	+	2	gene_name 98037335|wdr93; gene_id MSTRG.23355; transcript_id MSTRG.23355.3;
chr7	transdecoder	exon	55653540	55653601	.	+	.	gene_name 98037335|wdr93; gene_id MSTRG.23355; transcript_id MSTRG.23355.1;
chr7	transdecoder	exon	55653540	55653601	.	+	.	gene_name 98037335|wdr93; gene_id MSTRG.23355; transcript_id MSTRG.23355.2;
chr7	transdecoder	exon	55653540	55653601	.	+	.	gene_name 98037335|wdr93; gene_id MSTRG.23355; transcript_id MSTRG.23355.3;
chr7	transdecoder	CDS	55653644	55653719	.	+	0	gene_name 98037335|wdr93; gene_id MSTRG.23355; transcript_id MSTRG.23355.1;
chr7	transdecoder	CDS	55653644	55653719	.	+	0	gene_name 98037335|wdr93; gene_id MSTRG.23355; transcript_id MSTRG.23355.2;
chr7	transdecoder	CDS	55653644	55653719	.	+	0	gene_name 98037335|wdr93; gene_id MSTRG.23355; transcript_id MSTRG.23355.3;
chr7	transdecoder	exon	55653644	55653719	.	+	.	gene_name 98037335|wdr93; gene_id MSTRG.23355; transcript_id MSTRG.23355.1;
chr7	transdecoder	exon	55653644	55653719	.	+	.	gene_name 98037335|wdr93; gene_id MSTRG.23355; transcript_id MSTRG.23355.2;
chr7	transdecoder	exon	55653644	55653719	.	+	.	gene_name 98037335|wdr93; gene_id MSTRG.23355; transcript_id MSTRG.23355.3;
chr7	transdecoder	CDS	55654015	55654106	.	+	2	gene_name 98037335|wdr93; gene_id MSTRG.23355; transcript_id MSTRG.23355.1;
chr7	transdecoder	CDS	55654015	55654106	.	+	2	gene_name 98037335|wdr93; gene_id MSTRG.23355; transcript_id MSTRG.23355.2;
chr7	transdecoder	CDS	55654015	55654106	.	+	2	gene_name 98037335|wdr93; gene_id MSTRG.23355; transcript_id MSTRG.23355.3;
chr7	transdecoder	exon	55654015	55654106	.	+	.	gene_name 98037335|wdr93; gene_id MSTRG.23355; transcript_id MSTRG.23355.1;
chr7	transdecoder	exon	55654015	55654106	.	+	.	gene_name 98037335|wdr93; gene_id MSTRG.23355; transcript_id MSTRG.23355.2;
chr7	transdecoder	exon	55654015	55654106	.	+	.	gene_name 98037335|wdr93; gene_id MSTRG.23355; transcript_id MSTRG.23355.3;
chr7	transdecoder	CDS	55654715	55654822	.	+	0	gene_name 98037335|wdr93; gene_id MSTRG.23355; transcript_id MSTRG.23355.1;
chr7	transdecoder	CDS	55654715	55654822	.	+	0	gene_name 98037335|wdr93; gene_id MSTRG.23355; transcript_id MSTRG.23355.2;
chr7	transdecoder	CDS	55654715	55654822	.	+	0	gene_name 98037335|wdr93; gene_id MSTRG.23355; transcript_id MSTRG.23355.3;
chr7	transdecoder	exon	55654715	55654822	.	+	.	gene_name 98037335|wdr93; gene_id MSTRG.23355; transcript_id MSTRG.23355.1;
chr7	transdecoder	exon	55654715	55654822	.	+	.	gene_name 98037335|wdr93; gene_id MSTRG.23355; transcript_id MSTRG.23355.2;
chr7	transdecoder	exon	55654715	55654822	.	+	.	gene_name 98037335|wdr93; gene_id MSTRG.23355; transcript_id MSTRG.23355.3;
chr7	transdecoder	CDS	55655402	55655434	.	+	0	gene_name 98037335|wdr93; gene_id MSTRG.23355; transcript_id MSTRG.23355.3;
chr7	transdecoder	exon	55655402	55655434	.	+	.	gene_name 98037335|wdr93; gene_id MSTRG.23355; transcript_id MSTRG.23355.3;
chr7	transdecoder	CDS	55655402	55655498	.	+	0	gene_name 98037335|wdr93; gene_id MSTRG.23355; transcript_id MSTRG.23355.1;
chr7	transdecoder	CDS	55655402	55655498	.	+	0	gene_name 98037335|wdr93; gene_id MSTRG.23355; transcript_id MSTRG.23355.2;
chr7	transdecoder	exon	55655402	55655498	.	+	.	gene_name 98037335|wdr93; gene_id MSTRG.23355; transcript_id MSTRG.23355.1;
chr7	transdecoder	exon	55655402	55655498	.	+	.	gene_name 98037335|wdr93; gene_id MSTRG.23355; transcript_id MSTRG.23355.2;
chr7	transdecoder	CDS	55655472	55655498	.	+	0	gene_name 98037335|wdr93; gene_id MSTRG.23355; transcript_id MSTRG.23355.3;
chr7	transdecoder	exon	55655472	55655498	.	+	.	gene_name 98037335|wdr93; gene_id MSTRG.23355; transcript_id MSTRG.23355.3;
chr7	transdecoder	CDS	55656596	55656773	.	+	0	gene_name 98037335|wdr93; gene_id MSTRG.23355; transcript_id MSTRG.23355.3;
chr7	transdecoder	CDS	55656596	55656773	.	+	2	gene_name 98037335|wdr93; gene_id MSTRG.23355; transcript_id MSTRG.23355.1;
chr7	transdecoder	CDS	55656596	55656773	.	+	2	gene_name 98037335|wdr93; gene_id MSTRG.23355; transcript_id MSTRG.23355.2;
chr7	transdecoder	exon	55656596	55656773	.	+	.	gene_name 98037335|wdr93; gene_id MSTRG.23355; transcript_id MSTRG.23355.1;
chr7	transdecoder	exon	55656596	55656773	.	+	.	gene_name 98037335|wdr93; gene_id MSTRG.23355; transcript_id MSTRG.23355.2;
chr7	transdecoder	exon	55656596	55656773	.	+	.	gene_name 98037335|wdr93; gene_id MSTRG.23355; transcript_id MSTRG.23355.3;
chr7	transdecoder	CDS	55657535	55657605	.	+	1	gene_name 98037335|wdr93; gene_id MSTRG.23355; transcript_id MSTRG.23355.1;
chr7	transdecoder	CDS	55657535	55657605	.	+	1	gene_name 98037335|wdr93; gene_id MSTRG.23355; transcript_id MSTRG.23355.2;
chr7	transdecoder	CDS	55657535	55657605	.	+	1	gene_name 98037335|wdr93; gene_id MSTRG.23355; transcript_id MSTRG.23355.3;
chr7	transdecoder	exon	55657535	55657605	.	+	.	gene_name 98037335|wdr93; gene_id MSTRG.23355; transcript_id MSTRG.23355.1;
chr7	transdecoder	exon	55657535	55657605	.	+	.	gene_name 98037335|wdr93; gene_id MSTRG.23355; transcript_id MSTRG.23355.2;
chr7	transdecoder	exon	55657535	55657605	.	+	.	gene_name 98037335|wdr93; gene_id MSTRG.23355; transcript_id MSTRG.23355.3;
chr7	transdecoder	CDS	55657650	55657730	.	+	2	gene_name 98037335|wdr93; gene_id MSTRG.23355; transcript_id MSTRG.23355.1;
chr7	transdecoder	CDS	55657650	55657730	.	+	2	gene_name 98037335|wdr93; gene_id MSTRG.23355; transcript_id MSTRG.23355.2;
chr7	transdecoder	CDS	55657650	55657730	.	+	2	gene_name 98037335|wdr93; gene_id MSTRG.23355; transcript_id MSTRG.23355.3;
chr7	transdecoder	exon	55657650	55657730	.	+	.	gene_name 98037335|wdr93; gene_id MSTRG.23355; transcript_id MSTRG.23355.1;
chr7	transdecoder	exon	55657650	55657730	.	+	.	gene_name 98037335|wdr93; gene_id MSTRG.23355; transcript_id MSTRG.23355.2;
chr7	transdecoder	exon	55657650	55657730	.	+	.	gene_name 98037335|wdr93; gene_id MSTRG.23355; transcript_id MSTRG.23355.3;
chr7	transdecoder	CDS	55658236	55658250	.	+	2	gene_name 98037335|wdr93; gene_id MSTRG.23355; transcript_id MSTRG.23355.2;
chr7	transdecoder	exon	55658236	55658250	.	+	.	gene_name 98037335|wdr93; gene_id MSTRG.23355; transcript_id MSTRG.23355.2;
chr7	transdecoder	CDS	55658859	55658990	.	+	2	gene_name 98037335|wdr93; gene_id MSTRG.23355; transcript_id MSTRG.23355.1;
chr7	transdecoder	CDS	55658859	55658990	.	+	2	gene_name 98037335|wdr93; gene_id MSTRG.23355; transcript_id MSTRG.23355.2;
chr7	transdecoder	CDS	55658859	55658990	.	+	2	gene_name 98037335|wdr93; gene_id MSTRG.23355; transcript_id MSTRG.23355.3;
chr7	transdecoder	exon	55658859	55658990	.	+	.	gene_name 98037335|wdr93; gene_id MSTRG.23355; transcript_id MSTRG.23355.1;
chr7	transdecoder	exon	55658859	55658990	.	+	.	gene_name 98037335|wdr93; gene_id MSTRG.23355; transcript_id MSTRG.23355.2;
chr7	transdecoder	exon	55658859	55658990	.	+	.	gene_name 98037335|wdr93; gene_id MSTRG.23355; transcript_id MSTRG.23355.3;
chr7	transdecoder	CDS	55661067	55661265	.	+	2	gene_name 98037335|wdr93; gene_id MSTRG.23355; transcript_id MSTRG.23355.1;
chr7	transdecoder	CDS	55661067	55661265	.	+	2	gene_name 98037335|wdr93; gene_id MSTRG.23355; transcript_id MSTRG.23355.2;
chr7	transdecoder	CDS	55661067	55661265	.	+	2	gene_name 98037335|wdr93; gene_id MSTRG.23355; transcript_id MSTRG.23355.3;
chr7	transdecoder	exon	55661067	55661265	.	+	.	gene_name 98037335|wdr93; gene_id MSTRG.23355; transcript_id MSTRG.23355.1;
chr7	transdecoder	exon	55661067	55661265	.	+	.	gene_name 98037335|wdr93; gene_id MSTRG.23355; transcript_id MSTRG.23355.2;
chr7	transdecoder	exon	55661067	55661265	.	+	.	gene_name 98037335|wdr93; gene_id MSTRG.23355; transcript_id MSTRG.23355.3;
chr7	transdecoder	CDS	55665033	55665241	.	+	1	gene_name 98037335|wdr93; gene_id MSTRG.23355; transcript_id MSTRG.23355.1;
chr7	transdecoder	CDS	55665033	55665241	.	+	1	gene_name 98037335|wdr93; gene_id MSTRG.23355; transcript_id MSTRG.23355.2;
chr7	transdecoder	CDS	55665033	55665241	.	+	1	gene_name 98037335|wdr93; gene_id MSTRG.23355; transcript_id MSTRG.23355.3;
chr7	transdecoder	exon	55665033	55665241	.	+	.	gene_name 98037335|wdr93; gene_id MSTRG.23355; transcript_id MSTRG.23355.1;
chr7	transdecoder	exon	55665033	55665241	.	+	.	gene_name 98037335|wdr93; gene_id MSTRG.23355; transcript_id MSTRG.23355.2;
chr7	transdecoder	exon	55665033	55665241	.	+	.	gene_name 98037335|wdr93; gene_id MSTRG.23355; transcript_id MSTRG.23355.3;
chr7	transdecoder	CDS	55666050	55666209	.	+	2	gene_name 98037335|wdr93; gene_id MSTRG.23355; transcript_id MSTRG.23355.1;
chr7	transdecoder	CDS	55666050	55666209	.	+	2	gene_name 98037335|wdr93; gene_id MSTRG.23355; transcript_id MSTRG.23355.2;
chr7	transdecoder	CDS	55666050	55666209	.	+	2	gene_name 98037335|wdr93; gene_id MSTRG.23355; transcript_id MSTRG.23355.3;
chr7	transdecoder	exon	55666050	55666209	.	+	.	gene_name 98037335|wdr93; gene_id MSTRG.23355; transcript_id MSTRG.23355.1;
chr7	transdecoder	exon	55666050	55666209	.	+	.	gene_name 98037335|wdr93; gene_id MSTRG.23355; transcript_id MSTRG.23355.2;
chr7	transdecoder	exon	55666050	55666209	.	+	.	gene_name 98037335|wdr93; gene_id MSTRG.23355; transcript_id MSTRG.23355.3;
chr7	transdecoder	CDS	55670898	55671000	.	+	1	gene_name 98037335|wdr93; gene_id MSTRG.23355; transcript_id MSTRG.23355.1;
chr7	transdecoder	CDS	55670898	55671000	.	+	1	gene_name 98037335|wdr93; gene_id MSTRG.23355; transcript_id MSTRG.23355.2;
chr7	transdecoder	CDS	55670898	55671000	.	+	1	gene_name 98037335|wdr93; gene_id MSTRG.23355; transcript_id MSTRG.23355.3;
chr7	transdecoder	exon	55670898	55671150	.	+	.	gene_name 98037335|wdr93; gene_id MSTRG.23355; transcript_id MSTRG.23355.1;
chr7	transdecoder	exon	55670898	55671150	.	+	.	gene_name 98037335|wdr93; gene_id MSTRG.23355; transcript_id MSTRG.23355.2;
chr7	transdecoder	exon	55670898	55671150	.	+	.	gene_name 98037335|wdr93; gene_id MSTRG.23355; transcript_id MSTRG.23355.3;
chr7	transdecoder	three_prime_utr	55671001	55671150	.	+	.	gene_name 98037335|wdr93; gene_id MSTRG.23355; transcript_id MSTRG.23355.1;
chr7	transdecoder	three_prime_utr	55671001	55671150	.	+	.	gene_name 98037335|wdr93; gene_id MSTRG.23355; transcript_id MSTRG.23355.2;
chr7	transdecoder	three_prime_utr	55671001	55671150	.	+	.	gene_name 98037335|wdr93; gene_id MSTRG.23355; transcript_id MSTRG.23355.3;
chr7	transdecoder	three_prime_utr	55699376	55699478	.	-	.	gene_name 98311930|mchr1-6; gene_id MSTRG.23356; transcript_id MSTRG.23356.1;
chr7	transdecoder	exon	55699376	55700437	.	-	.	gene_name 98311930|mchr1-6; gene_id MSTRG.23356; transcript_id MSTRG.23356.1;
chr7	transdecoder	gene	55699376	55700437	.	-	.	gene_name 98311930|mchr1-6; gene_id MSTRG.23356; transcript_id NA; gene_biotype protein_coding; Info ORF type:complete (+),score=-1.70,sp|Q99705|MCHR1_HUMAN|22.712|1.64e-08; ref_name -; class_code u; inherit_ref FALSE;
chr7	transdecoder	transcript	55699376	55700437	.	-	.	gene_name 98311930|mchr1-6; gene_id MSTRG.23356; transcript_id MSTRG.23356.1; gene_biotype protein_coding; Info ORF type:complete (+),score=-1.70,sp|Q99705|MCHR1_HUMAN|22.712|1.64e-08; ref_name -; class_code u; inherit_ref FALSE;
chr7	transdecoder	CDS	55699479	55700435	.	-	0	gene_name 98311930|mchr1-6; gene_id MSTRG.23356; transcript_id MSTRG.23356.1;
chr7	transdecoder	five_prime_utr	55700436	55700437	.	-	.	gene_name 98311930|mchr1-6; gene_id MSTRG.23356; transcript_id MSTRG.23356.1;
chr7	StringTie	exon	55835314	55835873	.	-	.	gene_name 98311931|unknown-22648; gene_id MSTRG.23357; transcript_id MSTRG.23357.1;
chr7	StringTie	transcript	55835314	55836568	.	-	.	gene_name 98311931|unknown-22648; gene_id MSTRG.23357; transcript_id MSTRG.23357.1; gene_biotype non-coding; Info NA; ref_name 98149377|unknown-5057; class_code x; inherit_ref FALSE;
chr7	StringTie	exon	55836268	55836568	.	-	.	gene_name 98311931|unknown-22648; gene_id MSTRG.23357; transcript_id MSTRG.23357.1;
chr7	StringTie	exon	55840883	55841264	.	.	.	gene_name 98311932|unknown-22649; gene_id MSTRG.23358; transcript_id MSTRG.23358.1;
chr7	StringTie	transcript	55840883	55841264	.	.	.	gene_name 98311932|unknown-22649; gene_id MSTRG.23358; transcript_id MSTRG.23358.1; gene_biotype non-coding; Info NA; ref_name -; class_code u; inherit_ref FALSE;
chr7	StringTie	exon	55856600	55856802	.	.	.	gene_name 98311933|unknown-22650; gene_id MSTRG.23359; transcript_id MSTRG.23359.1;
chr7	StringTie	transcript	55856600	55856802	.	.	.	gene_name 98311933|unknown-22650; gene_id MSTRG.23359; transcript_id MSTRG.23359.1; gene_biotype non-coding; Info NA; ref_name 98205954|unknown-10493; class_code p; inherit_ref FALSE;
chr7	StringTie	exon	55860036	55860868	.	.	.	gene_name 98311934|unknown-22651; gene_id MSTRG.23360; transcript_id MSTRG.23360.1;
chr7	StringTie	transcript	55860036	55860868	.	.	.	gene_name 98311934|unknown-22651; gene_id MSTRG.23360; transcript_id MSTRG.23360.1; gene_biotype non-coding; Info NA; ref_name -; class_code u; inherit_ref FALSE;
chr7	transdecoder	three_prime_utr	55862135	55862172	.	-	.	gene_name 98311935|setmr-86; gene_id MSTRG.23361; transcript_id MSTRG.23361.1;
chr7	transdecoder	exon	55862135	55862796	.	-	.	gene_name 98311935|setmr-86; gene_id MSTRG.23361; transcript_id MSTRG.23361.1;
chr7	transdecoder	gene	55862135	55862796	.	-	.	gene_name 98311935|setmr-86; gene_id MSTRG.23361; transcript_id NA; gene_biotype protein_coding; Info ORF type:complete (+),score=14.71,sp|Q53H47|SETMR_HUMAN|29.358|4.07e-04; ref_name -; class_code u; inherit_ref FALSE;
chr7	transdecoder	transcript	55862135	55862796	.	-	.	gene_name 98311935|setmr-86; gene_id MSTRG.23361; transcript_id MSTRG.23361.1; gene_biotype protein_coding; Info ORF type:complete (+),score=14.71,sp|Q53H47|SETMR_HUMAN|29.358|4.07e-04; ref_name -; class_code u; inherit_ref FALSE;
chr7	transdecoder	CDS	55862173	55862544	.	-	0	gene_name 98311935|setmr-86; gene_id MSTRG.23361; transcript_id MSTRG.23361.1;
chr7	transdecoder	five_prime_utr	55862545	55862796	.	-	.	gene_name 98311935|setmr-86; gene_id MSTRG.23361; transcript_id MSTRG.23361.1;
chr7	transdecoder	five_prime_utr	55925637	55925736	.	+	.	gene_name 98200799|csn4; gene_id MSTRG.23362; transcript_id MSTRG.23362.1;
chr7	transdecoder	exon	55925637	55925805	.	+	.	gene_name 98200799|csn4; gene_id MSTRG.23362; transcript_id MSTRG.23362.1;
chr7	transdecoder	gene	55925637	56053516	.	+	.	gene_name 98200799|csn4; gene_id MSTRG.23362; transcript_id NA; gene_biotype protein_coding; Info ORF type:complete (+),score=72.26,sp|Q9BT78|CSN4_HUMAN|60.660|2.39e-174; ref_name 98200799|csn4; class_code j; inherit_ref TRUE;
chr7	transdecoder	transcript	55925637	56053516	.	+	.	gene_name 98200799|csn4; gene_id MSTRG.23362; transcript_id MSTRG.23362.1; gene_biotype protein_coding; Info ORF type:complete (+),score=72.26,sp|Q9BT78|CSN4_HUMAN|60.660|2.39e-174; ref_name 98200799|csn4; class_code j; inherit_ref TRUE;
chr7	transdecoder	CDS	55925737	55925805	.	+	0	gene_name 98200799|csn4; gene_id MSTRG.23362; transcript_id MSTRG.23362.1;
chr7	transdecoder	CDS	55932612	55932700	.	+	0	gene_name 98200799|csn4; gene_id MSTRG.23362; transcript_id MSTRG.23362.1;
chr7	transdecoder	exon	55932612	55932700	.	+	.	gene_name 98200799|csn4; gene_id MSTRG.23362; transcript_id MSTRG.23362.1;
chr7	transdecoder	three_prime_utr	55957155	55957262	.	-	.	gene_name 98205101|unknown-9699; gene_id MSTRG.23363; transcript_id MSTRG.23363.1;
chr7	transdecoder	exon	55957155	55957322	.	-	.	gene_name 98205101|unknown-9699; gene_id MSTRG.23363; transcript_id MSTRG.23363.1;
chr7	transdecoder	gene	55957155	55990480	.	-	.	gene_name 98205101|unknown-9699; gene_id MSTRG.23363; transcript_id NA; gene_biotype protein_coding; Info ORF type:5prime_partial (+),score=45.73; ref_name 98205101|unknown-9699; class_code =; inherit_ref TRUE;
chr7	transdecoder	transcript	55957155	55990480	.	-	.	gene_name 98205101|unknown-9699; gene_id MSTRG.23363; transcript_id MSTRG.23363.1; gene_biotype protein_coding; Info ORF type:5prime_partial (+),score=45.73; ref_name 98205101|unknown-9699; class_code =; inherit_ref TRUE;
chr7	transdecoder	CDS	55957263	55957322	.	-	0	gene_name 98205101|unknown-9699; gene_id MSTRG.23363; transcript_id MSTRG.23363.1;
chr7	transdecoder	CDS	55959394	55959662	.	-	2	gene_name 98205101|unknown-9699; gene_id MSTRG.23363; transcript_id MSTRG.23363.1;
chr7	transdecoder	exon	55959394	55959662	.	-	.	gene_name 98205101|unknown-9699; gene_id MSTRG.23363; transcript_id MSTRG.23363.1;
chr7	transdecoder	CDS	55963906	55964069	.	-	1	gene_name 98205101|unknown-9699; gene_id MSTRG.23363; transcript_id MSTRG.23363.1;
chr7	transdecoder	exon	55963906	55964069	.	-	.	gene_name 98205101|unknown-9699; gene_id MSTRG.23363; transcript_id MSTRG.23363.1;
chr7	transdecoder	CDS	55983454	55983577	.	-	2	gene_name 98205101|unknown-9699; gene_id MSTRG.23363; transcript_id MSTRG.23363.1;
chr7	transdecoder	exon	55983454	55983577	.	-	.	gene_name 98205101|unknown-9699; gene_id MSTRG.23363; transcript_id MSTRG.23363.1;
chr7	transdecoder	CDS	55985346	55985606	.	-	2	gene_name 98205101|unknown-9699; gene_id MSTRG.23363; transcript_id MSTRG.23363.1;
chr7	transdecoder	exon	55985346	55985606	.	-	.	gene_name 98205101|unknown-9699; gene_id MSTRG.23363; transcript_id MSTRG.23363.1;
chr7	transdecoder	CDS	55986460	55986636	.	-	2	gene_name 98205101|unknown-9699; gene_id MSTRG.23363; transcript_id MSTRG.23363.1;
chr7	transdecoder	exon	55986460	55986636	.	-	.	gene_name 98205101|unknown-9699; gene_id MSTRG.23363; transcript_id MSTRG.23363.1;
chr7	transdecoder	CDS	55989941	55990478	.	-	0	gene_name 98205101|unknown-9699; gene_id MSTRG.23363; transcript_id MSTRG.23363.1;
chr7	transdecoder	exon	55989941	55990480	.	-	.	gene_name 98205101|unknown-9699; gene_id MSTRG.23363; transcript_id MSTRG.23363.1;
chr7	transdecoder	CDS	56011237	56011316	.	+	1	gene_name 98200799|csn4; gene_id MSTRG.23362; transcript_id MSTRG.23362.1;
chr7	transdecoder	exon	56011237	56011316	.	+	.	gene_name 98200799|csn4; gene_id MSTRG.23362; transcript_id MSTRG.23362.1;
chr7	transdecoder	CDS	56036695	56036849	.	+	2	gene_name 98200799|csn4; gene_id MSTRG.23362; transcript_id MSTRG.23362.1;
chr7	transdecoder	exon	56036695	56036849	.	+	.	gene_name 98200799|csn4; gene_id MSTRG.23362; transcript_id MSTRG.23362.1;
chr7	transdecoder	CDS	56036890	56037144	.	+	0	gene_name 98200799|csn4; gene_id MSTRG.23362; transcript_id MSTRG.23362.1;
chr7	transdecoder	exon	56036890	56037144	.	+	.	gene_name 98200799|csn4; gene_id MSTRG.23362; transcript_id MSTRG.23362.1;
chr7	transdecoder	CDS	56038677	56038912	.	+	0	gene_name 98200799|csn4; gene_id MSTRG.23362; transcript_id MSTRG.23362.1;
chr7	transdecoder	exon	56038677	56038912	.	+	.	gene_name 98200799|csn4; gene_id MSTRG.23362; transcript_id MSTRG.23362.1;
chr7	transdecoder	CDS	56039499	56039584	.	+	1	gene_name 98200799|csn4; gene_id MSTRG.23362; transcript_id MSTRG.23362.1;
chr7	transdecoder	exon	56039499	56039584	.	+	.	gene_name 98200799|csn4; gene_id MSTRG.23362; transcript_id MSTRG.23362.1;
chr7	transdecoder	CDS	56048449	56048649	.	+	2	gene_name 98200799|csn4; gene_id MSTRG.23362; transcript_id MSTRG.23362.1;
chr7	transdecoder	exon	56048449	56048649	.	+	.	gene_name 98200799|csn4; gene_id MSTRG.23362; transcript_id MSTRG.23362.1;
chr7	transdecoder	CDS	56053162	56053292	.	+	2	gene_name 98200799|csn4; gene_id MSTRG.23362; transcript_id MSTRG.23362.1;
chr7	transdecoder	exon	56053162	56053516	.	+	.	gene_name 98200799|csn4; gene_id MSTRG.23362; transcript_id MSTRG.23362.1;
chr7	transdecoder	three_prime_utr	56053293	56053516	.	+	.	gene_name 98200799|csn4; gene_id MSTRG.23362; transcript_id MSTRG.23362.1;
chr7	transdecoder	five_prime_utr	56055954	56055992	.	+	.	gene_name 98204921|unknown-12557; gene_id MSTRG.23364; transcript_id MSTRG.23364.1;
chr7	transdecoder	exon	56055954	56056012	.	+	.	gene_name 98204921|unknown-12557; gene_id MSTRG.23364; transcript_id MSTRG.23364.1;
chr7	transdecoder	gene	56055954	56067875	.	+	.	gene_name 98204921|unknown-12557; gene_id MSTRG.23364; transcript_id NA; gene_biotype protein_coding; Info ORF type:complete (+),score=62.27; ref_name 98204921|unknown-12557; class_code j,=; inherit_ref TRUE;
chr7	transdecoder	transcript	56055954	56067875	.	+	.	gene_name 98204921|unknown-12557; gene_id MSTRG.23364; transcript_id MSTRG.23364.1; gene_biotype protein_coding; Info ORF type:complete (+),score=62.27; ref_name 98204921|unknown-12557; class_code j,=; inherit_ref TRUE;
chr7	transdecoder	CDS	56055993	56056012	.	+	0	gene_name 98204921|unknown-12557; gene_id MSTRG.23364; transcript_id MSTRG.23364.1;
chr7	transdecoder	five_prime_utr	56062942	56062998	.	+	.	gene_name 98204921|unknown-12557; gene_id MSTRG.23364; transcript_id MSTRG.23364.2;
chr7	transdecoder	exon	56062942	56063030	.	+	.	gene_name 98204921|unknown-12557; gene_id MSTRG.23364; transcript_id MSTRG.23364.2;
chr7	transdecoder	transcript	56062942	56067875	.	+	.	gene_name 98204921|unknown-12557; gene_id MSTRG.23364; transcript_id MSTRG.23364.2; gene_biotype protein_coding; Info ORF type:complete (+),score=62.27; ref_name 98204921|unknown-12557; class_code j,=; inherit_ref TRUE;
chr7	transdecoder	CDS	56062999	56063030	.	+	0	gene_name 98204921|unknown-12557; gene_id MSTRG.23364; transcript_id MSTRG.23364.2;
chr7	transdecoder	CDS	56063139	56063349	.	+	1	gene_name 98204921|unknown-12557; gene_id MSTRG.23364; transcript_id MSTRG.23364.1;
chr7	transdecoder	CDS	56063139	56063349	.	+	1	gene_name 98204921|unknown-12557; gene_id MSTRG.23364; transcript_id MSTRG.23364.2;
chr7	transdecoder	exon	56063139	56063349	.	+	.	gene_name 98204921|unknown-12557; gene_id MSTRG.23364; transcript_id MSTRG.23364.1;
chr7	transdecoder	exon	56063139	56063349	.	+	.	gene_name 98204921|unknown-12557; gene_id MSTRG.23364; transcript_id MSTRG.23364.2;
chr7	transdecoder	CDS	56063665	56063856	.	+	0	gene_name 98204921|unknown-12557; gene_id MSTRG.23364; transcript_id MSTRG.23364.1;
chr7	transdecoder	CDS	56063665	56063856	.	+	0	gene_name 98204921|unknown-12557; gene_id MSTRG.23364; transcript_id MSTRG.23364.2;
chr7	transdecoder	exon	56063665	56063856	.	+	.	gene_name 98204921|unknown-12557; gene_id MSTRG.23364; transcript_id MSTRG.23364.1;
chr7	transdecoder	exon	56063665	56063856	.	+	.	gene_name 98204921|unknown-12557; gene_id MSTRG.23364; transcript_id MSTRG.23364.2;
chr7	transdecoder	CDS	56064013	56064438	.	+	0	gene_name 98204921|unknown-12557; gene_id MSTRG.23364; transcript_id MSTRG.23364.1;
chr7	transdecoder	CDS	56064013	56064438	.	+	0	gene_name 98204921|unknown-12557; gene_id MSTRG.23364; transcript_id MSTRG.23364.2;
chr7	transdecoder	exon	56064013	56064438	.	+	.	gene_name 98204921|unknown-12557; gene_id MSTRG.23364; transcript_id MSTRG.23364.1;
chr7	transdecoder	exon	56064013	56064438	.	+	.	gene_name 98204921|unknown-12557; gene_id MSTRG.23364; transcript_id MSTRG.23364.2;
chr7	transdecoder	CDS	56065052	56065349	.	+	0	gene_name 98204921|unknown-12557; gene_id MSTRG.23364; transcript_id MSTRG.23364.1;
chr7	transdecoder	CDS	56065052	56065349	.	+	0	gene_name 98204921|unknown-12557; gene_id MSTRG.23364; transcript_id MSTRG.23364.2;
chr7	transdecoder	exon	56065052	56065349	.	+	.	gene_name 98204921|unknown-12557; gene_id MSTRG.23364; transcript_id MSTRG.23364.1;
chr7	transdecoder	exon	56065052	56065349	.	+	.	gene_name 98204921|unknown-12557; gene_id MSTRG.23364; transcript_id MSTRG.23364.2;
chr7	transdecoder	CDS	56067412	56067758	.	+	2	gene_name 98204921|unknown-12557; gene_id MSTRG.23364; transcript_id MSTRG.23364.1;
chr7	transdecoder	CDS	56067412	56067758	.	+	2	gene_name 98204921|unknown-12557; gene_id MSTRG.23364; transcript_id MSTRG.23364.2;
chr7	transdecoder	exon	56067412	56067875	.	+	.	gene_name 98204921|unknown-12557; gene_id MSTRG.23364; transcript_id MSTRG.23364.1;
chr7	transdecoder	exon	56067412	56067875	.	+	.	gene_name 98204921|unknown-12557; gene_id MSTRG.23364; transcript_id MSTRG.23364.2;
chr7	transdecoder	three_prime_utr	56067759	56067875	.	+	.	gene_name 98204921|unknown-12557; gene_id MSTRG.23364; transcript_id MSTRG.23364.1;
chr7	transdecoder	three_prime_utr	56067759	56067875	.	+	.	gene_name 98204921|unknown-12557; gene_id MSTRG.23364; transcript_id MSTRG.23364.2;
chr7	transdecoder	three_prime_utr	56084485	56084600	.	-	.	gene_name 98056796|zn687; gene_id MSTRG.23365; transcript_id MSTRG.23365.1;
chr7	transdecoder	exon	56084485	56084744	.	-	.	gene_name 98056796|zn687; gene_id MSTRG.23365; transcript_id MSTRG.23365.1;
chr7	transdecoder	transcript	56084485	56130190	.	-	.	gene_name 98056796|zn687; gene_id MSTRG.23365; transcript_id MSTRG.23365.1; gene_biotype protein_coding; Info ORF type:complete (+),score=78.27,sp|Q8N1G0|ZN687_HUMAN|29.459|4.73e-30; ref_name 98056796|zn687; class_code m; inherit_ref TRUE;
chr7	transdecoder	gene	56084485	56131121	.	-	.	gene_name 98056796|zn687; gene_id MSTRG.23365; transcript_id NA; gene_biotype protein_coding; Info ORF type:complete (+),score=78.27,sp|Q8N1G0|ZN687_HUMAN|29.459|4.73e-30; ref_name 98056796|zn687; class_code m; inherit_ref TRUE;
chr7	transdecoder	three_prime_utr	56084539	56084600	.	-	.	gene_name 98056796|zn687; gene_id MSTRG.23365; transcript_id MSTRG.23365.2;
chr7	transdecoder	exon	56084539	56084744	.	-	.	gene_name 98056796|zn687; gene_id MSTRG.23365; transcript_id MSTRG.23365.2;
chr7	transdecoder	transcript	56084539	56131121	.	-	.	gene_name 98056796|zn687; gene_id MSTRG.23365; transcript_id MSTRG.23365.2; gene_biotype protein_coding; Info ORF type:complete (+),score=78.27,sp|Q8N1G0|ZN687_HUMAN|29.459|4.73e-30; ref_name 98056796|zn687; class_code m; inherit_ref TRUE;
chr7	transdecoder	CDS	56084601	56084744	.	-	0	gene_name 98056796|zn687; gene_id MSTRG.23365; transcript_id MSTRG.23365.1;
chr7	transdecoder	CDS	56084601	56084744	.	-	0	gene_name 98056796|zn687; gene_id MSTRG.23365; transcript_id MSTRG.23365.2;
chr7	transdecoder	five_prime_utr	56086617	56087190	.	+	.	gene_name 98204913|unknown-11730; gene_id MSTRG.23366; transcript_id MSTRG.23366.1;
chr7	transdecoder	exon	56086617	56087628	.	+	.	gene_name 98204913|unknown-11730; gene_id MSTRG.23366; transcript_id MSTRG.23366.1;
chr7	transdecoder	gene	56086617	56117447	.	+	.	gene_name 98204913|unknown-11730; gene_id MSTRG.23366; transcript_id NA; gene_biotype protein_coding; Info ORF type:complete (+),score=64.60; ref_name 98204913|unknown-11730; class_code =; inherit_ref TRUE;
chr7	transdecoder	transcript	56086617	56117447	.	+	.	gene_name 98204913|unknown-11730; gene_id MSTRG.23366; transcript_id MSTRG.23366.1; gene_biotype protein_coding; Info ORF type:complete (+),score=64.60; ref_name 98204913|unknown-11730; class_code =; inherit_ref TRUE;
chr7	transdecoder	CDS	56087191	56087628	.	+	0	gene_name 98204913|unknown-11730; gene_id MSTRG.23366; transcript_id MSTRG.23366.1;
chr7	transdecoder	CDS	56089936	56090212	.	+	0	gene_name 98204913|unknown-11730; gene_id MSTRG.23366; transcript_id MSTRG.23366.1;
chr7	transdecoder	exon	56089936	56090212	.	+	.	gene_name 98204913|unknown-11730; gene_id MSTRG.23366; transcript_id MSTRG.23366.1;
chr7	transdecoder	CDS	56108338	56108612	.	+	2	gene_name 98204913|unknown-11730; gene_id MSTRG.23366; transcript_id MSTRG.23366.1;
chr7	transdecoder	exon	56108338	56108612	.	+	.	gene_name 98204913|unknown-11730; gene_id MSTRG.23366; transcript_id MSTRG.23366.1;
chr7	transdecoder	CDS	56109838	56110044	.	+	0	gene_name 98204913|unknown-11730; gene_id MSTRG.23366; transcript_id MSTRG.23366.1;
chr7	transdecoder	exon	56109838	56110044	.	+	.	gene_name 98204913|unknown-11730; gene_id MSTRG.23366; transcript_id MSTRG.23366.1;
chr7	transdecoder	CDS	56114375	56114530	.	+	0	gene_name 98204913|unknown-11730; gene_id MSTRG.23366; transcript_id MSTRG.23366.1;
chr7	transdecoder	exon	56114375	56114530	.	+	.	gene_name 98204913|unknown-11730; gene_id MSTRG.23366; transcript_id MSTRG.23366.1;
chr7	transdecoder	CDS	56116818	56117189	.	+	0	gene_name 98204913|unknown-11730; gene_id MSTRG.23366; transcript_id MSTRG.23366.1;
chr7	transdecoder	exon	56116818	56117447	.	+	.	gene_name 98204913|unknown-11730; gene_id MSTRG.23366; transcript_id MSTRG.23366.1;
chr7	transdecoder	three_prime_utr	56117190	56117447	.	+	.	gene_name 98204913|unknown-11730; gene_id MSTRG.23366; transcript_id MSTRG.23366.1;
chr7	transdecoder	CDS	56118336	56118535	.	-	2	gene_name 98056796|zn687; gene_id MSTRG.23365; transcript_id MSTRG.23365.1;
chr7	transdecoder	CDS	56118336	56118535	.	-	2	gene_name 98056796|zn687; gene_id MSTRG.23365; transcript_id MSTRG.23365.2;
chr7	transdecoder	exon	56118336	56118535	.	-	.	gene_name 98056796|zn687; gene_id MSTRG.23365; transcript_id MSTRG.23365.1;
chr7	transdecoder	exon	56118336	56118535	.	-	.	gene_name 98056796|zn687; gene_id MSTRG.23365; transcript_id MSTRG.23365.2;
chr7	transdecoder	CDS	56120507	56120796	.	-	1	gene_name 98056796|zn687; gene_id MSTRG.23365; transcript_id MSTRG.23365.1;
chr7	transdecoder	CDS	56120507	56120796	.	-	1	gene_name 98056796|zn687; gene_id MSTRG.23365; transcript_id MSTRG.23365.2;
chr7	transdecoder	exon	56120507	56120796	.	-	.	gene_name 98056796|zn687; gene_id MSTRG.23365; transcript_id MSTRG.23365.1;
chr7	transdecoder	exon	56120507	56120796	.	-	.	gene_name 98056796|zn687; gene_id MSTRG.23365; transcript_id MSTRG.23365.2;
chr7	transdecoder	CDS	56123475	56123854	.	-	0	gene_name 98056796|zn687; gene_id MSTRG.23365; transcript_id MSTRG.23365.1;
chr7	transdecoder	CDS	56123475	56123854	.	-	0	gene_name 98056796|zn687; gene_id MSTRG.23365; transcript_id MSTRG.23365.2;
chr7	transdecoder	exon	56123475	56123854	.	-	.	gene_name 98056796|zn687; gene_id MSTRG.23365; transcript_id MSTRG.23365.1;
chr7	transdecoder	exon	56123475	56123854	.	-	.	gene_name 98056796|zn687; gene_id MSTRG.23365; transcript_id MSTRG.23365.2;
chr7	transdecoder	CDS	56124074	56124352	.	-	0	gene_name 98056796|zn687; gene_id MSTRG.23365; transcript_id MSTRG.23365.1;
chr7	transdecoder	CDS	56124074	56124352	.	-	0	gene_name 98056796|zn687; gene_id MSTRG.23365; transcript_id MSTRG.23365.2;
chr7	transdecoder	exon	56124074	56124352	.	-	.	gene_name 98056796|zn687; gene_id MSTRG.23365; transcript_id MSTRG.23365.1;
chr7	transdecoder	exon	56124074	56124352	.	-	.	gene_name 98056796|zn687; gene_id MSTRG.23365; transcript_id MSTRG.23365.2;
chr7	transdecoder	CDS	56125110	56125387	.	-	2	gene_name 98056796|zn687; gene_id MSTRG.23365; transcript_id MSTRG.23365.1;
chr7	transdecoder	CDS	56125110	56125387	.	-	2	gene_name 98056796|zn687; gene_id MSTRG.23365; transcript_id MSTRG.23365.2;
chr7	transdecoder	exon	56125110	56125387	.	-	.	gene_name 98056796|zn687; gene_id MSTRG.23365; transcript_id MSTRG.23365.1;
chr7	transdecoder	exon	56125110	56125387	.	-	.	gene_name 98056796|zn687; gene_id MSTRG.23365; transcript_id MSTRG.23365.2;
chr7	transdecoder	CDS	56126710	56127182	.	-	1	gene_name 98056796|zn687; gene_id MSTRG.23365; transcript_id MSTRG.23365.1;
chr7	transdecoder	CDS	56126710	56127182	.	-	1	gene_name 98056796|zn687; gene_id MSTRG.23365; transcript_id MSTRG.23365.2;
chr7	transdecoder	exon	56126710	56127182	.	-	.	gene_name 98056796|zn687; gene_id MSTRG.23365; transcript_id MSTRG.23365.1;
chr7	transdecoder	exon	56126710	56127182	.	-	.	gene_name 98056796|zn687; gene_id MSTRG.23365; transcript_id MSTRG.23365.2;
chr7	transdecoder	CDS	56128465	56128691	.	-	0	gene_name 98056796|zn687; gene_id MSTRG.23365; transcript_id MSTRG.23365.1;
chr7	transdecoder	CDS	56128465	56128693	.	-	2	gene_name 98056796|zn687; gene_id MSTRG.23365; transcript_id MSTRG.23365.2;
chr7	transdecoder	exon	56128465	56128693	.	-	.	gene_name 98056796|zn687; gene_id MSTRG.23365; transcript_id MSTRG.23365.1;
chr7	transdecoder	exon	56128465	56128693	.	-	.	gene_name 98056796|zn687; gene_id MSTRG.23365; transcript_id MSTRG.23365.2;
chr7	transdecoder	five_prime_utr	56128692	56128693	.	-	.	gene_name 98056796|zn687; gene_id MSTRG.23365; transcript_id MSTRG.23365.1;
chr7	transdecoder	exon	56130092	56130190	.	-	.	gene_name 98056796|zn687; gene_id MSTRG.23365; transcript_id MSTRG.23365.1;
chr7	transdecoder	five_prime_utr	56130092	56130190	.	-	.	gene_name 98056796|zn687; gene_id MSTRG.23365; transcript_id MSTRG.23365.1;
chr7	transdecoder	CDS	56131104	56131119	.	-	0	gene_name 98056796|zn687; gene_id MSTRG.23365; transcript_id MSTRG.23365.2;
chr7	transdecoder	exon	56131104	56131121	.	-	.	gene_name 98056796|zn687; gene_id MSTRG.23365; transcript_id MSTRG.23365.2;
chr7	transdecoder	five_prime_utr	56131120	56131121	.	-	.	gene_name 98056796|zn687; gene_id MSTRG.23365; transcript_id MSTRG.23365.2;
chr7	transdecoder	exon	56132680	56132767	.	+	.	gene_name 98010953|chm1a; gene_id MSTRG.23367; transcript_id MSTRG.23367.1;
chr7	transdecoder	five_prime_utr	56132680	56132767	.	+	.	gene_name 98010953|chm1a; gene_id MSTRG.23367; transcript_id MSTRG.23367.1;
chr7	transdecoder	gene	56132680	56142405	.	+	.	gene_name 98010953|chm1a; gene_id MSTRG.23367; transcript_id NA; gene_biotype protein_coding; Info ORF type:complete (+),score=42.38,sp|Q9HD42|CHM1A_HUMAN|48.731|1.39e-61; ref_name 98010953|chm1a; class_code j; inherit_ref TRUE;
chr7	transdecoder	transcript	56132680	56142405	.	+	.	gene_name 98010953|chm1a; gene_id MSTRG.23367; transcript_id MSTRG.23367.1; gene_biotype protein_coding; Info ORF type:complete (+),score=42.38,sp|Q9HD42|CHM1A_HUMAN|48.731|1.39e-61; ref_name 98010953|chm1a; class_code j; inherit_ref TRUE;
chr7	transdecoder	five_prime_utr	56139773	56139777	.	+	.	gene_name 98010953|chm1a; gene_id MSTRG.23367; transcript_id MSTRG.23367.1;
chr7	transdecoder	exon	56139773	56140001	.	+	.	gene_name 98010953|chm1a; gene_id MSTRG.23367; transcript_id MSTRG.23367.1;
chr7	transdecoder	CDS	56139778	56140001	.	+	0	gene_name 98010953|chm1a; gene_id MSTRG.23367; transcript_id MSTRG.23367.1;
chr7	transdecoder	CDS	56141866	56142259	.	+	1	gene_name 98010953|chm1a; gene_id MSTRG.23367; transcript_id MSTRG.23367.1;
chr7	transdecoder	exon	56141866	56142405	.	+	.	gene_name 98010953|chm1a; gene_id MSTRG.23367; transcript_id MSTRG.23367.1;
chr7	transdecoder	three_prime_utr	56142260	56142405	.	+	.	gene_name 98010953|chm1a; gene_id MSTRG.23367; transcript_id MSTRG.23367.1;
chr7	transdecoder	five_prime_utr	56185401	56185544	.	+	.	gene_name 98041051|epha7-3; gene_id MSTRG.23368; transcript_id MSTRG.23368.1;
chr7	transdecoder	exon	56185401	56185593	.	+	.	gene_name 98041051|epha7-3; gene_id MSTRG.23368; transcript_id MSTRG.23368.1;
chr7	transdecoder	gene	56185401	56280245	.	+	.	gene_name 98041051|epha7-3; gene_id MSTRG.23368; transcript_id NA; gene_biotype protein_coding; Info ORF type:complete (+),score=102.81,sp|Q15375|EPHA7_HUMAN|26.157|2.62e-98; ref_name 98041051|epha7-3; class_code j,=; inherit_ref TRUE;
chr7	transdecoder	transcript	56185401	56280245	.	+	.	gene_name 98041051|epha7-3; gene_id MSTRG.23368; transcript_id MSTRG.23368.1; gene_biotype protein_coding; Info ORF type:complete (+),score=102.81,sp|Q15375|EPHA7_HUMAN|26.157|2.62e-98; ref_name 98041051|epha7-3; class_code j,=; inherit_ref TRUE;
chr7	transdecoder	five_prime_utr	56185417	56185544	.	+	.	gene_name 98041051|epha7-3; gene_id MSTRG.23368; transcript_id MSTRG.23368.2;
chr7	transdecoder	exon	56185417	56185593	.	+	.	gene_name 98041051|epha7-3; gene_id MSTRG.23368; transcript_id MSTRG.23368.2;
chr7	transdecoder	transcript	56185417	56280245	.	+	.	gene_name 98041051|epha7-3; gene_id MSTRG.23368; transcript_id MSTRG.23368.2; gene_biotype protein_coding; Info ORF type:complete (+),score=102.81,sp|Q15375|EPHA7_HUMAN|26.157|2.62e-98; ref_name 98041051|epha7-3; class_code j,=; inherit_ref TRUE;
chr7	transdecoder	CDS	56185545	56185593	.	+	0	gene_name 98041051|epha7-3; gene_id MSTRG.23368; transcript_id MSTRG.23368.1;
chr7	transdecoder	CDS	56185545	56185593	.	+	0	gene_name 98041051|epha7-3; gene_id MSTRG.23368; transcript_id MSTRG.23368.2;
chr7	transdecoder	CDS	56186840	56186914	.	+	2	gene_name 98041051|epha7-3; gene_id MSTRG.23368; transcript_id MSTRG.23368.2;
chr7	transdecoder	exon	56186840	56186914	.	+	.	gene_name 98041051|epha7-3; gene_id MSTRG.23368; transcript_id MSTRG.23368.2;
chr7	transdecoder	five_prime_utr	56194702	56194746	.	+	.	gene_name 98041051|epha7-3; gene_id MSTRG.23368; transcript_id MSTRG.23368.3;
chr7	transdecoder	exon	56194702	56194801	.	+	.	gene_name 98041051|epha7-3; gene_id MSTRG.23368; transcript_id MSTRG.23368.3;
chr7	transdecoder	transcript	56194702	56280245	.	+	.	gene_name 98041051|epha7-3; gene_id MSTRG.23368; transcript_id MSTRG.23368.3; gene_biotype protein_coding; Info ORF type:complete (+),score=102.81,sp|Q15375|EPHA7_HUMAN|26.157|2.62e-98; ref_name 98041051|epha7-3; class_code j,=; inherit_ref TRUE;
chr7	transdecoder	five_prime_utr	56194703	56194746	.	+	.	gene_name 98041051|epha7-3; gene_id MSTRG.23368; transcript_id MSTRG.23368.4;
chr7	transdecoder	exon	56194703	56194801	.	+	.	gene_name 98041051|epha7-3; gene_id MSTRG.23368; transcript_id MSTRG.23368.4;
chr7	transdecoder	transcript	56194703	56280245	.	+	.	gene_name 98041051|epha7-3; gene_id MSTRG.23368; transcript_id MSTRG.23368.4; gene_biotype protein_coding; Info ORF type:complete (+),score=102.81,sp|Q15375|EPHA7_HUMAN|26.157|2.62e-98; ref_name 98041051|epha7-3; class_code j,=; inherit_ref TRUE;
chr7	transdecoder	CDS	56194747	56194801	.	+	0	gene_name 98041051|epha7-3; gene_id MSTRG.23368; transcript_id MSTRG.23368.3;
chr7	transdecoder	CDS	56194747	56194801	.	+	0	gene_name 98041051|epha7-3; gene_id MSTRG.23368; transcript_id MSTRG.23368.4;
chr7	transdecoder	CDS	56196535	56196585	.	+	2	gene_name 98041051|epha7-3; gene_id MSTRG.23368; transcript_id MSTRG.23368.4;
chr7	transdecoder	exon	56196535	56196585	.	+	.	gene_name 98041051|epha7-3; gene_id MSTRG.23368; transcript_id MSTRG.23368.4;
chr7	transdecoder	exon	56212182	56212350	.	+	.	gene_name 98041051|epha7-3; gene_id MSTRG.23368; transcript_id MSTRG.23368.5;
chr7	transdecoder	five_prime_utr	56212182	56212350	.	+	.	gene_name 98041051|epha7-3; gene_id MSTRG.23368; transcript_id MSTRG.23368.5;
chr7	transdecoder	transcript	56212182	56280245	.	+	.	gene_name 98041051|epha7-3; gene_id MSTRG.23368; transcript_id MSTRG.23368.5; gene_biotype protein_coding; Info ORF type:complete (+),score=102.81,sp|Q15375|EPHA7_HUMAN|26.157|2.62e-98; ref_name 98041051|epha7-3; class_code j,=; inherit_ref TRUE;
chr7	transdecoder	five_prime_utr	56212396	56212434	.	+	.	gene_name 98041051|epha7-3; gene_id MSTRG.23368; transcript_id MSTRG.23368.5;
chr7	transdecoder	exon	56212396	56212444	.	+	.	gene_name 98041051|epha7-3; gene_id MSTRG.23368; transcript_id MSTRG.23368.5;
chr7	transdecoder	CDS	56212435	56212444	.	+	0	gene_name 98041051|epha7-3; gene_id MSTRG.23368; transcript_id MSTRG.23368.5;
chr7	transdecoder	CDS	56221638	56221714	.	+	2	gene_name 98041051|epha7-3; gene_id MSTRG.23368; transcript_id MSTRG.23368.1;
chr7	transdecoder	CDS	56221638	56221714	.	+	2	gene_name 98041051|epha7-3; gene_id MSTRG.23368; transcript_id MSTRG.23368.2;
chr7	transdecoder	CDS	56221638	56221714	.	+	2	gene_name 98041051|epha7-3; gene_id MSTRG.23368; transcript_id MSTRG.23368.3;
chr7	transdecoder	CDS	56221638	56221714	.	+	2	gene_name 98041051|epha7-3; gene_id MSTRG.23368; transcript_id MSTRG.23368.4;
chr7	transdecoder	CDS	56221638	56221714	.	+	2	gene_name 98041051|epha7-3; gene_id MSTRG.23368; transcript_id MSTRG.23368.5;
chr7	transdecoder	exon	56221638	56221714	.	+	.	gene_name 98041051|epha7-3; gene_id MSTRG.23368; transcript_id MSTRG.23368.1;
chr7	transdecoder	exon	56221638	56221714	.	+	.	gene_name 98041051|epha7-3; gene_id MSTRG.23368; transcript_id MSTRG.23368.2;
chr7	transdecoder	exon	56221638	56221714	.	+	.	gene_name 98041051|epha7-3; gene_id MSTRG.23368; transcript_id MSTRG.23368.3;
chr7	transdecoder	exon	56221638	56221714	.	+	.	gene_name 98041051|epha7-3; gene_id MSTRG.23368; transcript_id MSTRG.23368.4;
chr7	transdecoder	exon	56221638	56221714	.	+	.	gene_name 98041051|epha7-3; gene_id MSTRG.23368; transcript_id MSTRG.23368.5;
chr7	transdecoder	CDS	56221759	56221916	.	+	0	gene_name 98041051|epha7-3; gene_id MSTRG.23368; transcript_id MSTRG.23368.1;
chr7	transdecoder	CDS	56221759	56221916	.	+	0	gene_name 98041051|epha7-3; gene_id MSTRG.23368; transcript_id MSTRG.23368.2;
chr7	transdecoder	CDS	56221759	56221916	.	+	0	gene_name 98041051|epha7-3; gene_id MSTRG.23368; transcript_id MSTRG.23368.3;
chr7	transdecoder	CDS	56221759	56221916	.	+	0	gene_name 98041051|epha7-3; gene_id MSTRG.23368; transcript_id MSTRG.23368.4;
chr7	transdecoder	CDS	56221759	56221916	.	+	0	gene_name 98041051|epha7-3; gene_id MSTRG.23368; transcript_id MSTRG.23368.5;
chr7	transdecoder	exon	56221759	56221916	.	+	.	gene_name 98041051|epha7-3; gene_id MSTRG.23368; transcript_id MSTRG.23368.1;
chr7	transdecoder	exon	56221759	56221916	.	+	.	gene_name 98041051|epha7-3; gene_id MSTRG.23368; transcript_id MSTRG.23368.2;
chr7	transdecoder	exon	56221759	56221916	.	+	.	gene_name 98041051|epha7-3; gene_id MSTRG.23368; transcript_id MSTRG.23368.3;
chr7	transdecoder	exon	56221759	56221916	.	+	.	gene_name 98041051|epha7-3; gene_id MSTRG.23368; transcript_id MSTRG.23368.4;
chr7	transdecoder	exon	56221759	56221916	.	+	.	gene_name 98041051|epha7-3; gene_id MSTRG.23368; transcript_id MSTRG.23368.5;
chr7	transdecoder	CDS	56247272	56247732	.	+	1	gene_name 98041051|epha7-3; gene_id MSTRG.23368; transcript_id MSTRG.23368.1;
chr7	transdecoder	CDS	56247272	56247732	.	+	1	gene_name 98041051|epha7-3; gene_id MSTRG.23368; transcript_id MSTRG.23368.2;
chr7	transdecoder	CDS	56247272	56247732	.	+	1	gene_name 98041051|epha7-3; gene_id MSTRG.23368; transcript_id MSTRG.23368.3;
chr7	transdecoder	CDS	56247272	56247732	.	+	1	gene_name 98041051|epha7-3; gene_id MSTRG.23368; transcript_id MSTRG.23368.4;
chr7	transdecoder	CDS	56247272	56247732	.	+	1	gene_name 98041051|epha7-3; gene_id MSTRG.23368; transcript_id MSTRG.23368.5;
chr7	transdecoder	exon	56247272	56247732	.	+	.	gene_name 98041051|epha7-3; gene_id MSTRG.23368; transcript_id MSTRG.23368.1;
chr7	transdecoder	exon	56247272	56247732	.	+	.	gene_name 98041051|epha7-3; gene_id MSTRG.23368; transcript_id MSTRG.23368.2;
chr7	transdecoder	exon	56247272	56247732	.	+	.	gene_name 98041051|epha7-3; gene_id MSTRG.23368; transcript_id MSTRG.23368.3;
chr7	transdecoder	exon	56247272	56247732	.	+	.	gene_name 98041051|epha7-3; gene_id MSTRG.23368; transcript_id MSTRG.23368.4;
chr7	transdecoder	exon	56247272	56247732	.	+	.	gene_name 98041051|epha7-3; gene_id MSTRG.23368; transcript_id MSTRG.23368.5;
chr7	transdecoder	CDS	56248128	56248302	.	+	2	gene_name 98041051|epha7-3; gene_id MSTRG.23368; transcript_id MSTRG.23368.1;
chr7	transdecoder	CDS	56248128	56248302	.	+	2	gene_name 98041051|epha7-3; gene_id MSTRG.23368; transcript_id MSTRG.23368.2;
chr7	transdecoder	CDS	56248128	56248302	.	+	2	gene_name 98041051|epha7-3; gene_id MSTRG.23368; transcript_id MSTRG.23368.3;
chr7	transdecoder	CDS	56248128	56248302	.	+	2	gene_name 98041051|epha7-3; gene_id MSTRG.23368; transcript_id MSTRG.23368.4;
chr7	transdecoder	CDS	56248128	56248302	.	+	2	gene_name 98041051|epha7-3; gene_id MSTRG.23368; transcript_id MSTRG.23368.5;
chr7	transdecoder	exon	56248128	56248302	.	+	.	gene_name 98041051|epha7-3; gene_id MSTRG.23368; transcript_id MSTRG.23368.1;
chr7	transdecoder	exon	56248128	56248302	.	+	.	gene_name 98041051|epha7-3; gene_id MSTRG.23368; transcript_id MSTRG.23368.2;
chr7	transdecoder	exon	56248128	56248302	.	+	.	gene_name 98041051|epha7-3; gene_id MSTRG.23368; transcript_id MSTRG.23368.3;
chr7	transdecoder	exon	56248128	56248302	.	+	.	gene_name 98041051|epha7-3; gene_id MSTRG.23368; transcript_id MSTRG.23368.4;
chr7	transdecoder	exon	56248128	56248302	.	+	.	gene_name 98041051|epha7-3; gene_id MSTRG.23368; transcript_id MSTRG.23368.5;
chr7	transdecoder	CDS	56250708	56250979	.	+	1	gene_name 98041051|epha7-3; gene_id MSTRG.23368; transcript_id MSTRG.23368.1;
chr7	transdecoder	CDS	56250708	56250979	.	+	1	gene_name 98041051|epha7-3; gene_id MSTRG.23368; transcript_id MSTRG.23368.2;
chr7	transdecoder	CDS	56250708	56250979	.	+	1	gene_name 98041051|epha7-3; gene_id MSTRG.23368; transcript_id MSTRG.23368.3;
chr7	transdecoder	CDS	56250708	56250979	.	+	1	gene_name 98041051|epha7-3; gene_id MSTRG.23368; transcript_id MSTRG.23368.4;
chr7	transdecoder	CDS	56250708	56250979	.	+	1	gene_name 98041051|epha7-3; gene_id MSTRG.23368; transcript_id MSTRG.23368.5;
chr7	transdecoder	exon	56250708	56250979	.	+	.	gene_name 98041051|epha7-3; gene_id MSTRG.23368; transcript_id MSTRG.23368.1;
chr7	transdecoder	exon	56250708	56250979	.	+	.	gene_name 98041051|epha7-3; gene_id MSTRG.23368; transcript_id MSTRG.23368.2;
chr7	transdecoder	exon	56250708	56250979	.	+	.	gene_name 98041051|epha7-3; gene_id MSTRG.23368; transcript_id MSTRG.23368.3;
chr7	transdecoder	exon	56250708	56250979	.	+	.	gene_name 98041051|epha7-3; gene_id MSTRG.23368; transcript_id MSTRG.23368.4;
chr7	transdecoder	exon	56250708	56250979	.	+	.	gene_name 98041051|epha7-3; gene_id MSTRG.23368; transcript_id MSTRG.23368.5;
chr7	transdecoder	CDS	56253142	56253312	.	+	2	gene_name 98041051|epha7-3; gene_id MSTRG.23368; transcript_id MSTRG.23368.1;
chr7	transdecoder	CDS	56253142	56253312	.	+	2	gene_name 98041051|epha7-3; gene_id MSTRG.23368; transcript_id MSTRG.23368.2;
chr7	transdecoder	CDS	56253142	56253312	.	+	2	gene_name 98041051|epha7-3; gene_id MSTRG.23368; transcript_id MSTRG.23368.3;
chr7	transdecoder	CDS	56253142	56253312	.	+	2	gene_name 98041051|epha7-3; gene_id MSTRG.23368; transcript_id MSTRG.23368.4;
chr7	transdecoder	CDS	56253142	56253312	.	+	2	gene_name 98041051|epha7-3; gene_id MSTRG.23368; transcript_id MSTRG.23368.5;
chr7	transdecoder	exon	56253142	56253312	.	+	.	gene_name 98041051|epha7-3; gene_id MSTRG.23368; transcript_id MSTRG.23368.1;
chr7	transdecoder	exon	56253142	56253312	.	+	.	gene_name 98041051|epha7-3; gene_id MSTRG.23368; transcript_id MSTRG.23368.2;
chr7	transdecoder	exon	56253142	56253312	.	+	.	gene_name 98041051|epha7-3; gene_id MSTRG.23368; transcript_id MSTRG.23368.3;
chr7	transdecoder	exon	56253142	56253312	.	+	.	gene_name 98041051|epha7-3; gene_id MSTRG.23368; transcript_id MSTRG.23368.4;
chr7	transdecoder	exon	56253142	56253312	.	+	.	gene_name 98041051|epha7-3; gene_id MSTRG.23368; transcript_id MSTRG.23368.5;
chr7	transdecoder	CDS	56258517	56258603	.	+	2	gene_name 98041051|epha7-3; gene_id MSTRG.23368; transcript_id MSTRG.23368.1;
chr7	transdecoder	CDS	56258517	56258603	.	+	2	gene_name 98041051|epha7-3; gene_id MSTRG.23368; transcript_id MSTRG.23368.2;
chr7	transdecoder	CDS	56258517	56258603	.	+	2	gene_name 98041051|epha7-3; gene_id MSTRG.23368; transcript_id MSTRG.23368.3;
chr7	transdecoder	CDS	56258517	56258603	.	+	2	gene_name 98041051|epha7-3; gene_id MSTRG.23368; transcript_id MSTRG.23368.4;
chr7	transdecoder	CDS	56258517	56258603	.	+	2	gene_name 98041051|epha7-3; gene_id MSTRG.23368; transcript_id MSTRG.23368.5;
chr7	transdecoder	exon	56258517	56258603	.	+	.	gene_name 98041051|epha7-3; gene_id MSTRG.23368; transcript_id MSTRG.23368.1;
chr7	transdecoder	exon	56258517	56258603	.	+	.	gene_name 98041051|epha7-3; gene_id MSTRG.23368; transcript_id MSTRG.23368.2;
chr7	transdecoder	exon	56258517	56258603	.	+	.	gene_name 98041051|epha7-3; gene_id MSTRG.23368; transcript_id MSTRG.23368.3;
chr7	transdecoder	exon	56258517	56258603	.	+	.	gene_name 98041051|epha7-3; gene_id MSTRG.23368; transcript_id MSTRG.23368.4;
chr7	transdecoder	exon	56258517	56258603	.	+	.	gene_name 98041051|epha7-3; gene_id MSTRG.23368; transcript_id MSTRG.23368.5;
chr7	transdecoder	CDS	56262213	56262419	.	+	2	gene_name 98041051|epha7-3; gene_id MSTRG.23368; transcript_id MSTRG.23368.1;
chr7	transdecoder	CDS	56262213	56262419	.	+	2	gene_name 98041051|epha7-3; gene_id MSTRG.23368; transcript_id MSTRG.23368.2;
chr7	transdecoder	CDS	56262213	56262419	.	+	2	gene_name 98041051|epha7-3; gene_id MSTRG.23368; transcript_id MSTRG.23368.3;
chr7	transdecoder	CDS	56262213	56262419	.	+	2	gene_name 98041051|epha7-3; gene_id MSTRG.23368; transcript_id MSTRG.23368.4;
chr7	transdecoder	CDS	56262213	56262419	.	+	2	gene_name 98041051|epha7-3; gene_id MSTRG.23368; transcript_id MSTRG.23368.5;
chr7	transdecoder	exon	56262213	56262419	.	+	.	gene_name 98041051|epha7-3; gene_id MSTRG.23368; transcript_id MSTRG.23368.1;
chr7	transdecoder	exon	56262213	56262419	.	+	.	gene_name 98041051|epha7-3; gene_id MSTRG.23368; transcript_id MSTRG.23368.2;
chr7	transdecoder	exon	56262213	56262419	.	+	.	gene_name 98041051|epha7-3; gene_id MSTRG.23368; transcript_id MSTRG.23368.3;
chr7	transdecoder	exon	56262213	56262419	.	+	.	gene_name 98041051|epha7-3; gene_id MSTRG.23368; transcript_id MSTRG.23368.4;
chr7	transdecoder	exon	56262213	56262419	.	+	.	gene_name 98041051|epha7-3; gene_id MSTRG.23368; transcript_id MSTRG.23368.5;
chr7	transdecoder	CDS	56263655	56263780	.	+	2	gene_name 98041051|epha7-3; gene_id MSTRG.23368; transcript_id MSTRG.23368.1;
chr7	transdecoder	CDS	56263655	56263780	.	+	2	gene_name 98041051|epha7-3; gene_id MSTRG.23368; transcript_id MSTRG.23368.2;
chr7	transdecoder	CDS	56263655	56263780	.	+	2	gene_name 98041051|epha7-3; gene_id MSTRG.23368; transcript_id MSTRG.23368.3;
chr7	transdecoder	CDS	56263655	56263780	.	+	2	gene_name 98041051|epha7-3; gene_id MSTRG.23368; transcript_id MSTRG.23368.4;
chr7	transdecoder	CDS	56263655	56263780	.	+	2	gene_name 98041051|epha7-3; gene_id MSTRG.23368; transcript_id MSTRG.23368.5;
chr7	transdecoder	exon	56263655	56263780	.	+	.	gene_name 98041051|epha7-3; gene_id MSTRG.23368; transcript_id MSTRG.23368.1;
chr7	transdecoder	exon	56263655	56263780	.	+	.	gene_name 98041051|epha7-3; gene_id MSTRG.23368; transcript_id MSTRG.23368.2;
chr7	transdecoder	exon	56263655	56263780	.	+	.	gene_name 98041051|epha7-3; gene_id MSTRG.23368; transcript_id MSTRG.23368.3;
chr7	transdecoder	exon	56263655	56263780	.	+	.	gene_name 98041051|epha7-3; gene_id MSTRG.23368; transcript_id MSTRG.23368.4;
chr7	transdecoder	exon	56263655	56263780	.	+	.	gene_name 98041051|epha7-3; gene_id MSTRG.23368; transcript_id MSTRG.23368.5;
chr7	transdecoder	CDS	56265381	56265569	.	+	2	gene_name 98041051|epha7-3; gene_id MSTRG.23368; transcript_id MSTRG.23368.1;
chr7	transdecoder	CDS	56265381	56265569	.	+	2	gene_name 98041051|epha7-3; gene_id MSTRG.23368; transcript_id MSTRG.23368.2;
chr7	transdecoder	CDS	56265381	56265569	.	+	2	gene_name 98041051|epha7-3; gene_id MSTRG.23368; transcript_id MSTRG.23368.3;
chr7	transdecoder	CDS	56265381	56265569	.	+	2	gene_name 98041051|epha7-3; gene_id MSTRG.23368; transcript_id MSTRG.23368.4;
chr7	transdecoder	CDS	56265381	56265569	.	+	2	gene_name 98041051|epha7-3; gene_id MSTRG.23368; transcript_id MSTRG.23368.5;
chr7	transdecoder	exon	56265381	56265569	.	+	.	gene_name 98041051|epha7-3; gene_id MSTRG.23368; transcript_id MSTRG.23368.1;
chr7	transdecoder	exon	56265381	56265569	.	+	.	gene_name 98041051|epha7-3; gene_id MSTRG.23368; transcript_id MSTRG.23368.2;
chr7	transdecoder	exon	56265381	56265569	.	+	.	gene_name 98041051|epha7-3; gene_id MSTRG.23368; transcript_id MSTRG.23368.3;
chr7	transdecoder	exon	56265381	56265569	.	+	.	gene_name 98041051|epha7-3; gene_id MSTRG.23368; transcript_id MSTRG.23368.4;
chr7	transdecoder	exon	56265381	56265569	.	+	.	gene_name 98041051|epha7-3; gene_id MSTRG.23368; transcript_id MSTRG.23368.5;
chr7	transdecoder	CDS	56266784	56266950	.	+	2	gene_name 98041051|epha7-3; gene_id MSTRG.23368; transcript_id MSTRG.23368.1;
chr7	transdecoder	CDS	56266784	56266950	.	+	2	gene_name 98041051|epha7-3; gene_id MSTRG.23368; transcript_id MSTRG.23368.2;
chr7	transdecoder	CDS	56266784	56266950	.	+	2	gene_name 98041051|epha7-3; gene_id MSTRG.23368; transcript_id MSTRG.23368.3;
chr7	transdecoder	CDS	56266784	56266950	.	+	2	gene_name 98041051|epha7-3; gene_id MSTRG.23368; transcript_id MSTRG.23368.4;
chr7	transdecoder	CDS	56266784	56266950	.	+	2	gene_name 98041051|epha7-3; gene_id MSTRG.23368; transcript_id MSTRG.23368.5;
chr7	transdecoder	exon	56266784	56266950	.	+	.	gene_name 98041051|epha7-3; gene_id MSTRG.23368; transcript_id MSTRG.23368.1;
chr7	transdecoder	exon	56266784	56266950	.	+	.	gene_name 98041051|epha7-3; gene_id MSTRG.23368; transcript_id MSTRG.23368.2;
chr7	transdecoder	exon	56266784	56266950	.	+	.	gene_name 98041051|epha7-3; gene_id MSTRG.23368; transcript_id MSTRG.23368.3;
chr7	transdecoder	exon	56266784	56266950	.	+	.	gene_name 98041051|epha7-3; gene_id MSTRG.23368; transcript_id MSTRG.23368.4;
chr7	transdecoder	exon	56266784	56266950	.	+	.	gene_name 98041051|epha7-3; gene_id MSTRG.23368; transcript_id MSTRG.23368.5;
chr7	transdecoder	CDS	56268867	56268980	.	+	0	gene_name 98041051|epha7-3; gene_id MSTRG.23368; transcript_id MSTRG.23368.1;
chr7	transdecoder	CDS	56268867	56268980	.	+	0	gene_name 98041051|epha7-3; gene_id MSTRG.23368; transcript_id MSTRG.23368.2;
chr7	transdecoder	CDS	56268867	56268980	.	+	0	gene_name 98041051|epha7-3; gene_id MSTRG.23368; transcript_id MSTRG.23368.3;
chr7	transdecoder	CDS	56268867	56268980	.	+	0	gene_name 98041051|epha7-3; gene_id MSTRG.23368; transcript_id MSTRG.23368.4;
chr7	transdecoder	CDS	56268867	56268980	.	+	0	gene_name 98041051|epha7-3; gene_id MSTRG.23368; transcript_id MSTRG.23368.5;
chr7	transdecoder	exon	56268867	56268980	.	+	.	gene_name 98041051|epha7-3; gene_id MSTRG.23368; transcript_id MSTRG.23368.1;
chr7	transdecoder	exon	56268867	56268980	.	+	.	gene_name 98041051|epha7-3; gene_id MSTRG.23368; transcript_id MSTRG.23368.2;
chr7	transdecoder	exon	56268867	56268980	.	+	.	gene_name 98041051|epha7-3; gene_id MSTRG.23368; transcript_id MSTRG.23368.3;
chr7	transdecoder	exon	56268867	56268980	.	+	.	gene_name 98041051|epha7-3; gene_id MSTRG.23368; transcript_id MSTRG.23368.4;
chr7	transdecoder	exon	56268867	56268980	.	+	.	gene_name 98041051|epha7-3; gene_id MSTRG.23368; transcript_id MSTRG.23368.5;
chr7	transdecoder	CDS	56272275	56272424	.	+	0	gene_name 98041051|epha7-3; gene_id MSTRG.23368; transcript_id MSTRG.23368.1;
chr7	transdecoder	CDS	56272275	56272424	.	+	0	gene_name 98041051|epha7-3; gene_id MSTRG.23368; transcript_id MSTRG.23368.2;
chr7	transdecoder	CDS	56272275	56272424	.	+	0	gene_name 98041051|epha7-3; gene_id MSTRG.23368; transcript_id MSTRG.23368.3;
chr7	transdecoder	CDS	56272275	56272424	.	+	0	gene_name 98041051|epha7-3; gene_id MSTRG.23368; transcript_id MSTRG.23368.4;
chr7	transdecoder	CDS	56272275	56272424	.	+	0	gene_name 98041051|epha7-3; gene_id MSTRG.23368; transcript_id MSTRG.23368.5;
chr7	transdecoder	exon	56272275	56272424	.	+	.	gene_name 98041051|epha7-3; gene_id MSTRG.23368; transcript_id MSTRG.23368.1;
chr7	transdecoder	exon	56272275	56272424	.	+	.	gene_name 98041051|epha7-3; gene_id MSTRG.23368; transcript_id MSTRG.23368.2;
chr7	transdecoder	exon	56272275	56272424	.	+	.	gene_name 98041051|epha7-3; gene_id MSTRG.23368; transcript_id MSTRG.23368.3;
chr7	transdecoder	exon	56272275	56272424	.	+	.	gene_name 98041051|epha7-3; gene_id MSTRG.23368; transcript_id MSTRG.23368.4;
chr7	transdecoder	exon	56272275	56272424	.	+	.	gene_name 98041051|epha7-3; gene_id MSTRG.23368; transcript_id MSTRG.23368.5;
chr7	transdecoder	CDS	56274805	56274983	.	+	0	gene_name 98041051|epha7-3; gene_id MSTRG.23368; transcript_id MSTRG.23368.1;
chr7	transdecoder	CDS	56274805	56274983	.	+	0	gene_name 98041051|epha7-3; gene_id MSTRG.23368; transcript_id MSTRG.23368.2;
chr7	transdecoder	CDS	56274805	56274983	.	+	0	gene_name 98041051|epha7-3; gene_id MSTRG.23368; transcript_id MSTRG.23368.3;
chr7	transdecoder	CDS	56274805	56274983	.	+	0	gene_name 98041051|epha7-3; gene_id MSTRG.23368; transcript_id MSTRG.23368.4;
chr7	transdecoder	CDS	56274805	56274983	.	+	0	gene_name 98041051|epha7-3; gene_id MSTRG.23368; transcript_id MSTRG.23368.5;
chr7	transdecoder	exon	56274805	56274983	.	+	.	gene_name 98041051|epha7-3; gene_id MSTRG.23368; transcript_id MSTRG.23368.1;
chr7	transdecoder	exon	56274805	56274983	.	+	.	gene_name 98041051|epha7-3; gene_id MSTRG.23368; transcript_id MSTRG.23368.2;
chr7	transdecoder	exon	56274805	56274983	.	+	.	gene_name 98041051|epha7-3; gene_id MSTRG.23368; transcript_id MSTRG.23368.3;
chr7	transdecoder	exon	56274805	56274983	.	+	.	gene_name 98041051|epha7-3; gene_id MSTRG.23368; transcript_id MSTRG.23368.4;
chr7	transdecoder	exon	56274805	56274983	.	+	.	gene_name 98041051|epha7-3; gene_id MSTRG.23368; transcript_id MSTRG.23368.5;
chr7	transdecoder	CDS	56279786	56280065	.	+	1	gene_name 98041051|epha7-3; gene_id MSTRG.23368; transcript_id MSTRG.23368.1;
chr7	transdecoder	CDS	56279786	56280065	.	+	1	gene_name 98041051|epha7-3; gene_id MSTRG.23368; transcript_id MSTRG.23368.2;
chr7	transdecoder	CDS	56279786	56280065	.	+	1	gene_name 98041051|epha7-3; gene_id MSTRG.23368; transcript_id MSTRG.23368.3;
chr7	transdecoder	CDS	56279786	56280065	.	+	1	gene_name 98041051|epha7-3; gene_id MSTRG.23368; transcript_id MSTRG.23368.4;
chr7	transdecoder	CDS	56279786	56280065	.	+	1	gene_name 98041051|epha7-3; gene_id MSTRG.23368; transcript_id MSTRG.23368.5;
chr7	transdecoder	exon	56279786	56280245	.	+	.	gene_name 98041051|epha7-3; gene_id MSTRG.23368; transcript_id MSTRG.23368.1;
chr7	transdecoder	exon	56279786	56280245	.	+	.	gene_name 98041051|epha7-3; gene_id MSTRG.23368; transcript_id MSTRG.23368.2;
chr7	transdecoder	exon	56279786	56280245	.	+	.	gene_name 98041051|epha7-3; gene_id MSTRG.23368; transcript_id MSTRG.23368.3;
chr7	transdecoder	exon	56279786	56280245	.	+	.	gene_name 98041051|epha7-3; gene_id MSTRG.23368; transcript_id MSTRG.23368.4;
chr7	transdecoder	exon	56279786	56280245	.	+	.	gene_name 98041051|epha7-3; gene_id MSTRG.23368; transcript_id MSTRG.23368.5;
chr7	transdecoder	three_prime_utr	56280066	56280245	.	+	.	gene_name 98041051|epha7-3; gene_id MSTRG.23368; transcript_id MSTRG.23368.1;
chr7	transdecoder	three_prime_utr	56280066	56280245	.	+	.	gene_name 98041051|epha7-3; gene_id MSTRG.23368; transcript_id MSTRG.23368.2;
chr7	transdecoder	three_prime_utr	56280066	56280245	.	+	.	gene_name 98041051|epha7-3; gene_id MSTRG.23368; transcript_id MSTRG.23368.3;
chr7	transdecoder	three_prime_utr	56280066	56280245	.	+	.	gene_name 98041051|epha7-3; gene_id MSTRG.23368; transcript_id MSTRG.23368.4;
chr7	transdecoder	three_prime_utr	56280066	56280245	.	+	.	gene_name 98041051|epha7-3; gene_id MSTRG.23368; transcript_id MSTRG.23368.5;
chr7	StringTie	exon	56290794	56291055	.	.	.	gene_name 98146811|unknown-4892; gene_id MSTRG.23369; transcript_id MSTRG.23369.1;
chr7	StringTie	transcript	56290794	56291055	.	.	.	gene_name 98146811|unknown-4892; gene_id MSTRG.23369; transcript_id MSTRG.23369.1; gene_biotype non-coding; Info NA; ref_name 98146811|unknown-4892; class_code =; inherit_ref TRUE;
chr7	StringTie	exon	56291699	56291953	.	+	.	gene_name 98311936|unknown-22652; gene_id MSTRG.23370; transcript_id MSTRG.23370.1;
chr7	StringTie	transcript	56291699	56291953	.	+	.	gene_name 98311936|unknown-22652; gene_id MSTRG.23370; transcript_id MSTRG.23370.1; gene_biotype non-coding; Info NA; ref_name 98146811|unknown-4892; class_code p; inherit_ref FALSE;
chr7	transdecoder	three_prime_utr	56301821	56301937	.	-	.	gene_name 98200321|aspc1; gene_id MSTRG.23371; transcript_id MSTRG.23371.1;
chr7	transdecoder	exon	56301821	56302081	.	-	.	gene_name 98200321|aspc1; gene_id MSTRG.23371; transcript_id MSTRG.23371.1;
chr7	transdecoder	gene	56301821	56369435	.	-	.	gene_name 98200321|aspc1; gene_id MSTRG.23371; transcript_id NA; gene_biotype protein_coding; Info ORF type:complete (+),score=103.75,sp|Q9BZE9|ASPC1_HUMAN|28.511|5.95e-34; ref_name 98200321|aspc1; class_code j; inherit_ref TRUE;
chr7	transdecoder	transcript	56301821	56369435	.	-	.	gene_name 98200321|aspc1; gene_id MSTRG.23371; transcript_id MSTRG.23371.1; gene_biotype protein_coding; Info ORF type:complete (+),score=103.75,sp|Q9BZE9|ASPC1_HUMAN|28.511|5.95e-34; ref_name 98200321|aspc1; class_code j; inherit_ref TRUE;
chr7	transdecoder	CDS	56301938	56302081	.	-	0	gene_name 98200321|aspc1; gene_id MSTRG.23371; transcript_id MSTRG.23371.1;
chr7	transdecoder	CDS	56303953	56304246	.	-	0	gene_name 98200321|aspc1; gene_id MSTRG.23371; transcript_id MSTRG.23371.1;
chr7	transdecoder	exon	56303953	56304246	.	-	.	gene_name 98200321|aspc1; gene_id MSTRG.23371; transcript_id MSTRG.23371.1;
chr7	transdecoder	CDS	56326415	56326750	.	-	0	gene_name 98200321|aspc1; gene_id MSTRG.23371; transcript_id MSTRG.23371.1;
chr7	transdecoder	exon	56326415	56326750	.	-	.	gene_name 98200321|aspc1; gene_id MSTRG.23371; transcript_id MSTRG.23371.1;
chr7	transdecoder	CDS	56327110	56327310	.	-	0	gene_name 98200321|aspc1; gene_id MSTRG.23371; transcript_id MSTRG.23371.1;
chr7	transdecoder	exon	56327110	56327310	.	-	.	gene_name 98200321|aspc1; gene_id MSTRG.23371; transcript_id MSTRG.23371.1;
chr7	transdecoder	CDS	56327590	56327829	.	-	0	gene_name 98200321|aspc1; gene_id MSTRG.23371; transcript_id MSTRG.23371.1;
chr7	transdecoder	exon	56327590	56327829	.	-	.	gene_name 98200321|aspc1; gene_id MSTRG.23371; transcript_id MSTRG.23371.1;
chr7	transdecoder	CDS	56328618	56328923	.	-	0	gene_name 98200321|aspc1; gene_id MSTRG.23371; transcript_id MSTRG.23371.1;
chr7	transdecoder	exon	56328618	56328931	.	-	.	gene_name 98200321|aspc1; gene_id MSTRG.23371; transcript_id MSTRG.23371.1;
chr7	transdecoder	five_prime_utr	56328924	56328931	.	-	.	gene_name 98200321|aspc1; gene_id MSTRG.23371; transcript_id MSTRG.23371.1;
chr7	StringTie	exon	56342724	56342744	.	+	.	gene_name 98311937|unknown-22653; gene_id MSTRG.23372; transcript_id MSTRG.23372.1;
chr7	StringTie	transcript	56342724	56344413	.	+	.	gene_name 98311937|unknown-22653; gene_id MSTRG.23372; transcript_id MSTRG.23372.1; gene_biotype non-coding; Info NA; ref_name -; class_code u; inherit_ref FALSE;
chr7	StringTie	exon	56344131	56344413	.	+	.	gene_name 98311937|unknown-22653; gene_id MSTRG.23372; transcript_id MSTRG.23372.1;
chr7	transdecoder	five_prime_utr	56349747	56349832	.	+	.	gene_name 98007788|cand1; gene_id MSTRG.23373; transcript_id MSTRG.23373.1;
chr7	transdecoder	exon	56349747	56353021	.	+	.	gene_name 98007788|cand1; gene_id MSTRG.23373; transcript_id MSTRG.23373.1;
chr7	transdecoder	gene	56349747	56354340	.	+	.	gene_name 98007788|cand1; gene_id MSTRG.23373; transcript_id NA; gene_biotype protein_coding; Info ORF type:complete (+),score=170.45,sp|Q86VP6|CAND1_HUMAN|41.580|0.0; ref_name 98007788|cand1; class_code =; inherit_ref TRUE;
chr7	transdecoder	transcript	56349747	56354340	.	+	.	gene_name 98007788|cand1; gene_id MSTRG.23373; transcript_id MSTRG.23373.1; gene_biotype protein_coding; Info ORF type:complete (+),score=170.45,sp|Q86VP6|CAND1_HUMAN|41.580|0.0; ref_name 98007788|cand1; class_code =; inherit_ref TRUE;
chr7	transdecoder	CDS	56349833	56353021	.	+	0	gene_name 98007788|cand1; gene_id MSTRG.23373; transcript_id MSTRG.23373.1;
chr7	transdecoder	CDS	56354027	56354266	.	+	0	gene_name 98007788|cand1; gene_id MSTRG.23373; transcript_id MSTRG.23373.1;
chr7	transdecoder	exon	56354027	56354340	.	+	.	gene_name 98007788|cand1; gene_id MSTRG.23373; transcript_id MSTRG.23373.1;
chr7	transdecoder	three_prime_utr	56354267	56354340	.	+	.	gene_name 98007788|cand1; gene_id MSTRG.23373; transcript_id MSTRG.23373.1;
chr7	transdecoder	exon	56369405	56369435	.	-	.	gene_name 98200321|aspc1; gene_id MSTRG.23371; transcript_id MSTRG.23371.1;
chr7	transdecoder	five_prime_utr	56369405	56369435	.	-	.	gene_name 98200321|aspc1; gene_id MSTRG.23371; transcript_id MSTRG.23371.1;
chr7	transdecoder	five_prime_utr	56374900	56374947	.	+	.	gene_name 98036618|ppil6; gene_id MSTRG.23374; transcript_id MSTRG.23374.1;
chr7	transdecoder	exon	56374900	56375911	.	+	.	gene_name 98036618|ppil6; gene_id MSTRG.23374; transcript_id MSTRG.23374.1;
chr7	transdecoder	gene	56374900	56375911	.	+	.	gene_name 98036618|ppil6; gene_id MSTRG.23374; transcript_id NA; gene_biotype protein_coding; Info ORF type:complete (-),score=57.43,sp|Q8IXY8|PPIL6_HUMAN|46.479|1.68e-94; ref_name 98036618|ppil6; class_code =; inherit_ref TRUE;
chr7	transdecoder	transcript	56374900	56375911	.	+	.	gene_name 98036618|ppil6; gene_id MSTRG.23374; transcript_id MSTRG.23374.1; gene_biotype protein_coding; Info ORF type:complete (-),score=57.43,sp|Q8IXY8|PPIL6_HUMAN|46.479|1.68e-94; ref_name 98036618|ppil6; class_code =; inherit_ref TRUE;
chr7	transdecoder	CDS	56374948	56375832	.	+	0	gene_name 98036618|ppil6; gene_id MSTRG.23374; transcript_id MSTRG.23374.1;
chr7	transdecoder	three_prime_utr	56375833	56375911	.	+	.	gene_name 98036618|ppil6; gene_id MSTRG.23374; transcript_id MSTRG.23374.1;
chr7	transdecoder	five_prime_utr	56381457	56381863	.	+	.	gene_name 98015555|nup42; gene_id MSTRG.23375; transcript_id MSTRG.23375.1;
chr7	transdecoder	exon	56381457	56381889	.	+	.	gene_name 98015555|nup42; gene_id MSTRG.23375; transcript_id MSTRG.23375.1;
chr7	transdecoder	transcript	56381457	56395946	.	+	.	gene_name 98015555|nup42; gene_id MSTRG.23375; transcript_id MSTRG.23375.1; gene_biotype protein_coding; Info ORF type:complete (+),score=104.70,sp|Q13823|NOG2_HUMAN|55.577|0.0; ref_name 98015555|nup42; class_code j,n,k; inherit_ref TRUE;
chr7	transdecoder	gene	56381457	56408495	.	+	.	gene_name 98015555|nup42; gene_id MSTRG.23375; transcript_id NA; gene_biotype protein_coding; Info ORF type:complete (+),score=104.70,sp|Q13823|NOG2_HUMAN|55.577|0.0; ref_name 98015555|nup42; class_code j,n,k; inherit_ref TRUE;
chr7	transdecoder	CDS	56381864	56381889	.	+	0	gene_name 98015555|nup42; gene_id MSTRG.23375; transcript_id MSTRG.23375.1;
chr7	transdecoder	CDS	56391004	56392783	.	+	1	gene_name 98015555|nup42; gene_id MSTRG.23375; transcript_id MSTRG.23375.1;
chr7	transdecoder	exon	56391004	56392783	.	+	.	gene_name 98015555|nup42; gene_id MSTRG.23375; transcript_id MSTRG.23375.1;
chr7	transdecoder	CDS	56393065	56393331	.	+	0	gene_name 98015555|nup42; gene_id MSTRG.23375; transcript_id MSTRG.23375.2;
chr7	transdecoder	CDS	56393065	56393331	.	+	0	gene_name 98015555|nup42; gene_id MSTRG.23375; transcript_id MSTRG.23375.3;
chr7	transdecoder	exon	56393065	56393331	.	+	.	gene_name 98015555|nup42; gene_id MSTRG.23375; transcript_id MSTRG.23375.2;
chr7	transdecoder	exon	56393065	56393331	.	+	.	gene_name 98015555|nup42; gene_id MSTRG.23375; transcript_id MSTRG.23375.3;
chr7	transdecoder	transcript	56393065	56395946	.	+	.	gene_name 98015555|nup42; gene_id MSTRG.23375; transcript_id MSTRG.23375.2; gene_biotype protein_coding; Info ORF type:complete (+),score=104.70,sp|Q13823|NOG2_HUMAN|55.577|0.0; ref_name 98015555|nup42; class_code j,n,k; inherit_ref TRUE;
chr7	transdecoder	transcript	56393065	56408495	.	+	.	gene_name 98015555|nup42; gene_id MSTRG.23375; transcript_id MSTRG.23375.3; gene_biotype protein_coding; Info ORF type:complete (+),score=104.70,sp|Q13823|NOG2_HUMAN|55.577|0.0; ref_name 98015555|nup42; class_code j,n,k; inherit_ref TRUE;
chr7	transdecoder	CDS	56393448	56393450	.	+	0	gene_name 98015555|nup42; gene_id MSTRG.23375; transcript_id MSTRG.23375.1;
chr7	transdecoder	exon	56393448	56393734	.	+	.	gene_name 98015555|nup42; gene_id MSTRG.23375; transcript_id MSTRG.23375.1;
chr7	transdecoder	CDS	56393477	56393734	.	+	0	gene_name 98015555|nup42; gene_id MSTRG.23375; transcript_id MSTRG.23375.2;
chr7	transdecoder	exon	56393477	56393734	.	+	.	gene_name 98015555|nup42; gene_id MSTRG.23375; transcript_id MSTRG.23375.2;
chr7	transdecoder	CDS	56393477	56393761	.	+	0	gene_name 98015555|nup42; gene_id MSTRG.23375; transcript_id MSTRG.23375.3;
chr7	transdecoder	exon	56393477	56395286	.	+	.	gene_name 98015555|nup42; gene_id MSTRG.23375; transcript_id MSTRG.23375.3;
chr7	transdecoder	CDS	56393687	56393734	.	+	0	gene_name 98015555|nup42; gene_id MSTRG.23375; transcript_id MSTRG.23375.1;
chr7	transdecoder	CDS	56394701	56395286	.	+	0	gene_name 98015555|nup42; gene_id MSTRG.23375; transcript_id MSTRG.23375.3;
chr7	transdecoder	CDS	56394875	56395235	.	+	0	gene_name 98015555|nup42; gene_id MSTRG.23375; transcript_id MSTRG.23375.1;
chr7	transdecoder	CDS	56394875	56395235	.	+	0	gene_name 98015555|nup42; gene_id MSTRG.23375; transcript_id MSTRG.23375.2;
chr7	transdecoder	exon	56394875	56395235	.	+	.	gene_name 98015555|nup42; gene_id MSTRG.23375; transcript_id MSTRG.23375.1;
chr7	transdecoder	exon	56394875	56395235	.	+	.	gene_name 98015555|nup42; gene_id MSTRG.23375; transcript_id MSTRG.23375.2;
chr7	transdecoder	CDS	56395390	56395904	.	+	2	gene_name 98015555|nup42; gene_id MSTRG.23375; transcript_id MSTRG.23375.1;
chr7	transdecoder	CDS	56395390	56395904	.	+	2	gene_name 98015555|nup42; gene_id MSTRG.23375; transcript_id MSTRG.23375.2;
chr7	transdecoder	exon	56395390	56395946	.	+	.	gene_name 98015555|nup42; gene_id MSTRG.23375; transcript_id MSTRG.23375.1;
chr7	transdecoder	exon	56395390	56395946	.	+	.	gene_name 98015555|nup42; gene_id MSTRG.23375; transcript_id MSTRG.23375.2;
chr7	transdecoder	three_prime_utr	56395905	56395946	.	+	.	gene_name 98015555|nup42; gene_id MSTRG.23375; transcript_id MSTRG.23375.1;
chr7	transdecoder	three_prime_utr	56395905	56395946	.	+	.	gene_name 98015555|nup42; gene_id MSTRG.23375; transcript_id MSTRG.23375.2;
chr7	transdecoder	CDS	56396518	56397055	.	+	0	gene_name 98015555|nup42; gene_id MSTRG.23375; transcript_id MSTRG.23375.4;
chr7	transdecoder	exon	56396518	56397055	.	+	.	gene_name 98015555|nup42; gene_id MSTRG.23375; transcript_id MSTRG.23375.4;
chr7	transdecoder	transcript	56396518	56401999	.	+	.	gene_name 98015555|nup42; gene_id MSTRG.23375; transcript_id MSTRG.23375.4; gene_biotype protein_coding; Info ORF type:complete (+),score=104.70,sp|Q13823|NOG2_HUMAN|55.577|0.0; ref_name 98015555|nup42; class_code j,n,k; inherit_ref TRUE;
chr7	transdecoder	CDS	56396528	56397130	.	+	2	gene_name 98015555|nup42; gene_id MSTRG.23375; transcript_id MSTRG.23375.3;
chr7	transdecoder	exon	56396528	56397130	.	+	.	gene_name 98015555|nup42; gene_id MSTRG.23375; transcript_id MSTRG.23375.3;
chr7	transdecoder	CDS	56397093	56397130	.	+	2	gene_name 98015555|nup42; gene_id MSTRG.23375; transcript_id MSTRG.23375.4;
chr7	transdecoder	exon	56397093	56397130	.	+	.	gene_name 98015555|nup42; gene_id MSTRG.23375; transcript_id MSTRG.23375.4;
chr7	transdecoder	CDS	56397277	56397294	.	+	0	gene_name 98015555|nup42; gene_id MSTRG.23375; transcript_id MSTRG.23375.4;
chr7	transdecoder	CDS	56397277	56397431	.	+	2	gene_name 98015555|nup42; gene_id MSTRG.23375; transcript_id MSTRG.23375.3;
chr7	transdecoder	exon	56397277	56397431	.	+	.	gene_name 98015555|nup42; gene_id MSTRG.23375; transcript_id MSTRG.23375.3;
chr7	transdecoder	exon	56397277	56397431	.	+	.	gene_name 98015555|nup42; gene_id MSTRG.23375; transcript_id MSTRG.23375.4;
chr7	transdecoder	CDS	56397306	56397431	.	+	0	gene_name 98015555|nup42; gene_id MSTRG.23375; transcript_id MSTRG.23375.4;
chr7	transdecoder	CDS	56399745	56399926	.	+	0	gene_name 98015555|nup42; gene_id MSTRG.23375; transcript_id MSTRG.23375.3;
chr7	transdecoder	CDS	56399745	56399926	.	+	0	gene_name 98015555|nup42; gene_id MSTRG.23375; transcript_id MSTRG.23375.4;
chr7	transdecoder	exon	56399745	56399926	.	+	.	gene_name 98015555|nup42; gene_id MSTRG.23375; transcript_id MSTRG.23375.3;
chr7	transdecoder	exon	56399745	56399926	.	+	.	gene_name 98015555|nup42; gene_id MSTRG.23375; transcript_id MSTRG.23375.4;
chr7	transdecoder	CDS	56401807	56401942	.	+	1	gene_name 98015555|nup42; gene_id MSTRG.23375; transcript_id MSTRG.23375.3;
chr7	transdecoder	exon	56401807	56401942	.	+	.	gene_name 98015555|nup42; gene_id MSTRG.23375; transcript_id MSTRG.23375.3;
chr7	transdecoder	CDS	56401807	56401963	.	+	1	gene_name 98015555|nup42; gene_id MSTRG.23375; transcript_id MSTRG.23375.4;
chr7	transdecoder	exon	56401807	56401999	.	+	.	gene_name 98015555|nup42; gene_id MSTRG.23375; transcript_id MSTRG.23375.4;
chr7	transdecoder	three_prime_utr	56401964	56401999	.	+	.	gene_name 98015555|nup42; gene_id MSTRG.23375; transcript_id MSTRG.23375.4;
chr7	transdecoder	five_prime_utr	56403225	56403327	.	+	.	gene_name 98015555|nup42; gene_id MSTRG.23375; transcript_id MSTRG.23375.5;
chr7	transdecoder	exon	56403225	56405287	.	+	.	gene_name 98015555|nup42; gene_id MSTRG.23375; transcript_id MSTRG.23375.5;
chr7	transdecoder	transcript	56403225	56408495	.	+	.	gene_name 98015555|nup42; gene_id MSTRG.23375; transcript_id MSTRG.23375.5; gene_biotype protein_coding; Info ORF type:complete (+),score=104.70,sp|Q13823|NOG2_HUMAN|55.577|0.0; ref_name 98015555|nup42; class_code j,n,k; inherit_ref TRUE;
chr7	transdecoder	CDS	56403328	56404371	.	+	0	gene_name 98015555|nup42; gene_id MSTRG.23375; transcript_id MSTRG.23375.5;
chr7	transdecoder	exon	56405105	56405254	.	+	.	gene_name 98015555|nup42; gene_id MSTRG.23375; transcript_id MSTRG.23375.6;
chr7	transdecoder	five_prime_utr	56405105	56405254	.	+	.	gene_name 98015555|nup42; gene_id MSTRG.23375; transcript_id MSTRG.23375.6;
chr7	transdecoder	transcript	56405105	56408495	.	+	.	gene_name 98015555|nup42; gene_id MSTRG.23375; transcript_id MSTRG.23375.6; gene_biotype protein_coding; Info ORF type:complete (+),score=104.70,sp|Q13823|NOG2_HUMAN|55.577|0.0; ref_name 98015555|nup42; class_code j,n,k; inherit_ref TRUE;
chr7	transdecoder	five_prime_utr	56406460	56406461	.	+	.	gene_name 98015555|nup42; gene_id MSTRG.23375; transcript_id MSTRG.23375.6;
chr7	transdecoder	CDS	56406460	56406770	.	+	0	gene_name 98015555|nup42; gene_id MSTRG.23375; transcript_id MSTRG.23375.3;
chr7	transdecoder	exon	56406460	56406770	.	+	.	gene_name 98015555|nup42; gene_id MSTRG.23375; transcript_id MSTRG.23375.3;
chr7	transdecoder	exon	56406460	56406770	.	+	.	gene_name 98015555|nup42; gene_id MSTRG.23375; transcript_id MSTRG.23375.5;
chr7	transdecoder	exon	56406460	56406770	.	+	.	gene_name 98015555|nup42; gene_id MSTRG.23375; transcript_id MSTRG.23375.6;
chr7	transdecoder	CDS	56406462	56406770	.	+	0	gene_name 98015555|nup42; gene_id MSTRG.23375; transcript_id MSTRG.23375.5;
chr7	transdecoder	CDS	56406462	56406770	.	+	0	gene_name 98015555|nup42; gene_id MSTRG.23375; transcript_id MSTRG.23375.6;
chr7	transdecoder	CDS	56408015	56408341	.	+	0	gene_name 98015555|nup42; gene_id MSTRG.23375; transcript_id MSTRG.23375.3;
chr7	transdecoder	CDS	56408015	56408341	.	+	0	gene_name 98015555|nup42; gene_id MSTRG.23375; transcript_id MSTRG.23375.5;
chr7	transdecoder	CDS	56408015	56408341	.	+	0	gene_name 98015555|nup42; gene_id MSTRG.23375; transcript_id MSTRG.23375.6;
chr7	transdecoder	exon	56408015	56408495	.	+	.	gene_name 98015555|nup42; gene_id MSTRG.23375; transcript_id MSTRG.23375.3;
chr7	transdecoder	exon	56408015	56408495	.	+	.	gene_name 98015555|nup42; gene_id MSTRG.23375; transcript_id MSTRG.23375.5;
chr7	transdecoder	exon	56408015	56408495	.	+	.	gene_name 98015555|nup42; gene_id MSTRG.23375; transcript_id MSTRG.23375.6;
chr7	transdecoder	three_prime_utr	56408342	56408495	.	+	.	gene_name 98015555|nup42; gene_id MSTRG.23375; transcript_id MSTRG.23375.3;
chr7	transdecoder	three_prime_utr	56408342	56408495	.	+	.	gene_name 98015555|nup42; gene_id MSTRG.23375; transcript_id MSTRG.23375.5;
chr7	transdecoder	three_prime_utr	56408342	56408495	.	+	.	gene_name 98015555|nup42; gene_id MSTRG.23375; transcript_id MSTRG.23375.6;
chr7	transdecoder	five_prime_utr	56408668	56408719	.	+	.	gene_name 98054902|prkdc-3; gene_id MSTRG.23376; transcript_id MSTRG.23376.1;
chr7	transdecoder	exon	56408668	56409097	.	+	.	gene_name 98054902|prkdc-3; gene_id MSTRG.23376; transcript_id MSTRG.23376.1;
chr7	transdecoder	gene	56408668	56422057	.	+	.	gene_name 98054902|prkdc-3; gene_id MSTRG.23376; transcript_id NA; gene_biotype protein_coding; Info ORF type:complete (+),score=389.90,sp|P78527|PRKDC_HUMAN|24.694|0.0; ref_name 98054902|prkdc-3; class_code =; inherit_ref TRUE;
chr7	transdecoder	transcript	56408668	56422057	.	+	.	gene_name 98054902|prkdc-3; gene_id MSTRG.23376; transcript_id MSTRG.23376.1; gene_biotype protein_coding; Info ORF type:complete (+),score=389.90,sp|P78527|PRKDC_HUMAN|24.694|0.0; ref_name 98054902|prkdc-3; class_code =; inherit_ref TRUE;
chr7	transdecoder	CDS	56408720	56409097	.	+	0	gene_name 98054902|prkdc-3; gene_id MSTRG.23376; transcript_id MSTRG.23376.1;
chr7	transdecoder	CDS	56410044	56410249	.	+	0	gene_name 98054902|prkdc-3; gene_id MSTRG.23376; transcript_id MSTRG.23376.1;
chr7	transdecoder	exon	56410044	56410249	.	+	.	gene_name 98054902|prkdc-3; gene_id MSTRG.23376; transcript_id MSTRG.23376.1;
chr7	transdecoder	CDS	56411576	56411775	.	+	1	gene_name 98054902|prkdc-3; gene_id MSTRG.23376; transcript_id MSTRG.23376.1;
chr7	transdecoder	exon	56411576	56411775	.	+	.	gene_name 98054902|prkdc-3; gene_id MSTRG.23376; transcript_id MSTRG.23376.1;
chr7	transdecoder	CDS	56412928	56421932	.	+	2	gene_name 98054902|prkdc-3; gene_id MSTRG.23376; transcript_id MSTRG.23376.1;
chr7	transdecoder	exon	56412928	56422057	.	+	.	gene_name 98054902|prkdc-3; gene_id MSTRG.23376; transcript_id MSTRG.23376.1;
chr7	StringTie	exon	56413967	56414368	.	-	.	gene_name 98311938|unknown-22654; gene_id MSTRG.23377; transcript_id MSTRG.23377.1;
chr7	StringTie	transcript	56413967	56414929	.	-	.	gene_name 98311938|unknown-22654; gene_id MSTRG.23377; transcript_id MSTRG.23377.1; gene_biotype protein_coding_antisense; Info NA; ref_name 98054902|prkdc-3; class_code x; inherit_ref FALSE;
chr7	StringTie	exon	56414451	56414929	.	-	.	gene_name 98311938|unknown-22654; gene_id MSTRG.23377; transcript_id MSTRG.23377.1;
chr7	transdecoder	three_prime_utr	56421933	56422057	.	+	.	gene_name 98054902|prkdc-3; gene_id MSTRG.23376; transcript_id MSTRG.23376.1;
chr7	StringTie	exon	56423912	56424183	.	.	.	gene_name 98311939|unknown-22655; gene_id MSTRG.23378; transcript_id MSTRG.23378.1;
chr7	StringTie	transcript	56423912	56424183	.	.	.	gene_name 98311939|unknown-22655; gene_id MSTRG.23378; transcript_id MSTRG.23378.1; gene_biotype non-coding; Info NA; ref_name 98054902|prkdc-3; class_code p; inherit_ref FALSE;
chr7	transdecoder	three_prime_utr	56443633	56443973	.	-	.	gene_name 98012935|cp2j2-2; gene_id MSTRG.23379; transcript_id MSTRG.23379.1;
chr7	transdecoder	exon	56443633	56445029	.	-	.	gene_name 98012935|cp2j2-2; gene_id MSTRG.23379; transcript_id MSTRG.23379.1;
chr7	transdecoder	gene	56443633	56458900	.	-	.	gene_name 98012935|cp2j2-2; gene_id MSTRG.23379; transcript_id NA; gene_biotype protein_coding; Info ORF type:complete (+),score=79.60,sp|P51589|CP2J2_HUMAN|30.785|4.88e-53; ref_name 98012935|cp2j2-2; class_code =,j; inherit_ref TRUE;
chr7	transdecoder	transcript	56443633	56458900	.	-	.	gene_name 98012935|cp2j2-2; gene_id MSTRG.23379; transcript_id MSTRG.23379.1; gene_biotype protein_coding; Info ORF type:complete (+),score=79.60,sp|P51589|CP2J2_HUMAN|30.785|4.88e-53; ref_name 98012935|cp2j2-2; class_code =,j; inherit_ref TRUE;
chr7	transdecoder	three_prime_utr	56443911	56443973	.	-	.	gene_name 98012935|cp2j2-2; gene_id MSTRG.23379; transcript_id MSTRG.23379.2;
chr7	transdecoder	exon	56443911	56445029	.	-	.	gene_name 98012935|cp2j2-2; gene_id MSTRG.23379; transcript_id MSTRG.23379.2;
chr7	transdecoder	transcript	56443911	56458900	.	-	.	gene_name 98012935|cp2j2-2; gene_id MSTRG.23379; transcript_id MSTRG.23379.2; gene_biotype protein_coding; Info ORF type:complete (+),score=79.60,sp|P51589|CP2J2_HUMAN|30.785|4.88e-53; ref_name 98012935|cp2j2-2; class_code =,j; inherit_ref TRUE;
chr7	transdecoder	CDS	56443974	56444903	.	-	0	gene_name 98012935|cp2j2-2; gene_id MSTRG.23379; transcript_id MSTRG.23379.2;
chr7	transdecoder	CDS	56443974	56445029	.	-	0	gene_name 98012935|cp2j2-2; gene_id MSTRG.23379; transcript_id MSTRG.23379.1;
chr7	transdecoder	exon	56448063	56448134	.	-	.	gene_name 98012935|cp2j2-2; gene_id MSTRG.23379; transcript_id MSTRG.23379.2;
chr7	transdecoder	CDS	56448063	56448263	.	-	0	gene_name 98012935|cp2j2-2; gene_id MSTRG.23379; transcript_id MSTRG.23379.1;
chr7	transdecoder	exon	56448063	56448263	.	-	.	gene_name 98012935|cp2j2-2; gene_id MSTRG.23379; transcript_id MSTRG.23379.1;
chr7	transdecoder	CDS	56448092	56448134	.	-	1	gene_name 98012935|cp2j2-2; gene_id MSTRG.23379; transcript_id MSTRG.23379.2;
chr7	transdecoder	CDS	56448172	56448263	.	-	0	gene_name 98012935|cp2j2-2; gene_id MSTRG.23379; transcript_id MSTRG.23379.2;
chr7	transdecoder	exon	56448172	56448263	.	-	.	gene_name 98012935|cp2j2-2; gene_id MSTRG.23379; transcript_id MSTRG.23379.2;
chr7	transdecoder	CDS	56448703	56448981	.	-	0	gene_name 98012935|cp2j2-2; gene_id MSTRG.23379; transcript_id MSTRG.23379.1;
chr7	transdecoder	CDS	56448703	56448981	.	-	0	gene_name 98012935|cp2j2-2; gene_id MSTRG.23379; transcript_id MSTRG.23379.2;
chr7	transdecoder	exon	56448703	56448981	.	-	.	gene_name 98012935|cp2j2-2; gene_id MSTRG.23379; transcript_id MSTRG.23379.1;
chr7	transdecoder	exon	56448703	56448981	.	-	.	gene_name 98012935|cp2j2-2; gene_id MSTRG.23379; transcript_id MSTRG.23379.2;
chr7	transdecoder	CDS	56458805	56458855	.	-	0	gene_name 98012935|cp2j2-2; gene_id MSTRG.23379; transcript_id MSTRG.23379.1;
chr7	transdecoder	CDS	56458805	56458855	.	-	0	gene_name 98012935|cp2j2-2; gene_id MSTRG.23379; transcript_id MSTRG.23379.2;
chr7	transdecoder	exon	56458805	56458900	.	-	.	gene_name 98012935|cp2j2-2; gene_id MSTRG.23379; transcript_id MSTRG.23379.1;
chr7	transdecoder	exon	56458805	56458900	.	-	.	gene_name 98012935|cp2j2-2; gene_id MSTRG.23379; transcript_id MSTRG.23379.2;
chr7	transdecoder	five_prime_utr	56458856	56458900	.	-	.	gene_name 98012935|cp2j2-2; gene_id MSTRG.23379; transcript_id MSTRG.23379.1;
chr7	transdecoder	five_prime_utr	56458856	56458900	.	-	.	gene_name 98012935|cp2j2-2; gene_id MSTRG.23379; transcript_id MSTRG.23379.2;
chr7	StringTie	exon	56459573	56459782	.	.	.	gene_name 98311940|unknown-22656; gene_id MSTRG.23380; transcript_id MSTRG.23380.1;
chr7	StringTie	transcript	56459573	56459782	.	.	.	gene_name 98311940|unknown-22656; gene_id MSTRG.23380; transcript_id MSTRG.23380.1; gene_biotype non-coding; Info NA; ref_name -; class_code u; inherit_ref FALSE;
chr7	StringTie	exon	56461117	56462088	.	-	.	gene_name 98311941|unknown-22657; gene_id MSTRG.23381; transcript_id MSTRG.23381.1;
chr7	StringTie	transcript	56461117	56462088	.	-	.	gene_name 98311941|unknown-22657; gene_id MSTRG.23381; transcript_id MSTRG.23381.1; gene_biotype non-coding; Info NA; ref_name -; class_code u; inherit_ref FALSE;
chr7	transdecoder	three_prime_utr	56478375	56478573	.	-	.	gene_name 98043663|ipp2l; gene_id MSTRG.23382; transcript_id MSTRG.23382.1;
chr7	transdecoder	exon	56478375	56478811	.	-	.	gene_name 98043663|ipp2l; gene_id MSTRG.23382; transcript_id MSTRG.23382.1;
chr7	transdecoder	transcript	56478375	56486833	.	-	.	gene_name 98043663|ipp2l; gene_id MSTRG.23382; transcript_id MSTRG.23382.1; gene_biotype protein_coding; Info ORF type:complete (+),score=38.40,sp|Q96PQ5|IPP2L_HUMAN|37.888|1.72e-22; ref_name 98043663|ipp2l; class_code m; inherit_ref TRUE;
chr7	transdecoder	gene	56478375	56496374	.	-	.	gene_name 98043663|ipp2l; gene_id MSTRG.23382; transcript_id NA; gene_biotype protein_coding; Info ORF type:complete (+),score=38.40,sp|Q96PQ5|IPP2L_HUMAN|37.888|1.72e-22; ref_name 98043663|ipp2l; class_code m; inherit_ref TRUE;
chr7	transdecoder	three_prime_utr	56478378	56478573	.	-	.	gene_name 98043663|ipp2l; gene_id MSTRG.23382; transcript_id MSTRG.23382.2;
chr7	transdecoder	exon	56478378	56478811	.	-	.	gene_name 98043663|ipp2l; gene_id MSTRG.23382; transcript_id MSTRG.23382.2;
chr7	transdecoder	transcript	56478378	56496374	.	-	.	gene_name 98043663|ipp2l; gene_id MSTRG.23382; transcript_id MSTRG.23382.2; gene_biotype protein_coding; Info ORF type:complete (+),score=38.40,sp|Q96PQ5|IPP2L_HUMAN|37.888|1.72e-22; ref_name 98043663|ipp2l; class_code m; inherit_ref TRUE;
chr7	transdecoder	CDS	56478574	56478811	.	-	1	gene_name 98043663|ipp2l; gene_id MSTRG.23382; transcript_id MSTRG.23382.1;
chr7	transdecoder	CDS	56478574	56478811	.	-	1	gene_name 98043663|ipp2l; gene_id MSTRG.23382; transcript_id MSTRG.23382.2;
chr7	transdecoder	CDS	56484872	56485122	.	-	0	gene_name 98043663|ipp2l; gene_id MSTRG.23382; transcript_id MSTRG.23382.1;
chr7	transdecoder	CDS	56484872	56485122	.	-	0	gene_name 98043663|ipp2l; gene_id MSTRG.23382; transcript_id MSTRG.23382.2;
chr7	transdecoder	exon	56484872	56485122	.	-	.	gene_name 98043663|ipp2l; gene_id MSTRG.23382; transcript_id MSTRG.23382.1;
chr7	transdecoder	exon	56484872	56485122	.	-	.	gene_name 98043663|ipp2l; gene_id MSTRG.23382; transcript_id MSTRG.23382.2;
chr7	transdecoder	exon	56486813	56486833	.	-	.	gene_name 98043663|ipp2l; gene_id MSTRG.23382; transcript_id MSTRG.23382.1;
chr7	transdecoder	five_prime_utr	56486813	56486833	.	-	.	gene_name 98043663|ipp2l; gene_id MSTRG.23382; transcript_id MSTRG.23382.1;
chr7	transdecoder	exon	56496329	56496374	.	-	.	gene_name 98043663|ipp2l; gene_id MSTRG.23382; transcript_id MSTRG.23382.2;
chr7	transdecoder	five_prime_utr	56496329	56496374	.	-	.	gene_name 98043663|ipp2l; gene_id MSTRG.23382; transcript_id MSTRG.23382.2;
chr7	transdecoder	exon	56496674	56496721	.	+	.	gene_name 98046325|ub2r1; gene_id MSTRG.23383; transcript_id MSTRG.23383.1;
chr7	transdecoder	five_prime_utr	56496674	56496721	.	+	.	gene_name 98046325|ub2r1; gene_id MSTRG.23383; transcript_id MSTRG.23383.1;
chr7	transdecoder	gene	56496674	56503171	.	+	.	gene_name 98046325|ub2r1; gene_id MSTRG.23383; transcript_id NA; gene_biotype protein_coding; Info ORF type:complete (+),score=65.93,sp|P49427|UB2R1_HUMAN|63.596|5.78e-97; ref_name 98046325|ub2r1; class_code j; inherit_ref TRUE;
chr7	transdecoder	transcript	56496674	56503171	.	+	.	gene_name 98046325|ub2r1; gene_id MSTRG.23383; transcript_id MSTRG.23383.1; gene_biotype protein_coding; Info ORF type:complete (+),score=65.93,sp|P49427|UB2R1_HUMAN|63.596|5.78e-97; ref_name 98046325|ub2r1; class_code j; inherit_ref TRUE;
chr7	transdecoder	five_prime_utr	56496906	56496918	.	+	.	gene_name 98046325|ub2r1; gene_id MSTRG.23383; transcript_id MSTRG.23383.1;
chr7	transdecoder	exon	56496906	56497089	.	+	.	gene_name 98046325|ub2r1; gene_id MSTRG.23383; transcript_id MSTRG.23383.1;
chr7	transdecoder	CDS	56496919	56497089	.	+	0	gene_name 98046325|ub2r1; gene_id MSTRG.23383; transcript_id MSTRG.23383.1;
chr7	transdecoder	CDS	56497130	56497216	.	+	0	gene_name 98046325|ub2r1; gene_id MSTRG.23383; transcript_id MSTRG.23383.1;
chr7	transdecoder	exon	56497130	56497216	.	+	.	gene_name 98046325|ub2r1; gene_id MSTRG.23383; transcript_id MSTRG.23383.1;
chr7	transdecoder	CDS	56497258	56497484	.	+	0	gene_name 98046325|ub2r1; gene_id MSTRG.23383; transcript_id MSTRG.23383.1;
chr7	transdecoder	exon	56497258	56497484	.	+	.	gene_name 98046325|ub2r1; gene_id MSTRG.23383; transcript_id MSTRG.23383.1;
chr7	transdecoder	CDS	56502847	56503045	.	+	1	gene_name 98046325|ub2r1; gene_id MSTRG.23383; transcript_id MSTRG.23383.1;
chr7	transdecoder	exon	56502847	56503171	.	+	.	gene_name 98046325|ub2r1; gene_id MSTRG.23383; transcript_id MSTRG.23383.1;
chr7	transdecoder	three_prime_utr	56503046	56503171	.	+	.	gene_name 98046325|ub2r1; gene_id MSTRG.23383; transcript_id MSTRG.23383.1;
chr7	transdecoder	three_prime_utr	56523572	56523639	.	-	.	gene_name 98160172|calm1-47; gene_id MSTRG.23384; transcript_id MSTRG.23384.1;
chr7	transdecoder	exon	56523572	56523769	.	-	.	gene_name 98160172|calm1-47; gene_id MSTRG.23384; transcript_id MSTRG.23384.1;
chr7	transdecoder	gene	56523572	56546749	.	-	.	gene_name 98160172|calm1-47; gene_id MSTRG.23384; transcript_id NA; gene_biotype protein_coding; Info ORF type:complete (+),score=38.84,sp|P0DP23|CALM1_HUMAN|69.595|1.29e-73; ref_name 98160172|calm1-47; class_code =; inherit_ref TRUE;
chr7	transdecoder	transcript	56523572	56546749	.	-	.	gene_name 98160172|calm1-47; gene_id MSTRG.23384; transcript_id MSTRG.23384.1; gene_biotype protein_coding; Info ORF type:complete (+),score=38.84,sp|P0DP23|CALM1_HUMAN|69.595|1.29e-73; ref_name 98160172|calm1-47; class_code =; inherit_ref TRUE;
chr7	transdecoder	CDS	56523640	56523769	.	-	1	gene_name 98160172|calm1-47; gene_id MSTRG.23384; transcript_id MSTRG.23384.1;
chr7	transdecoder	CDS	56531565	56531719	.	-	0	gene_name 98160172|calm1-47; gene_id MSTRG.23384; transcript_id MSTRG.23384.1;
chr7	transdecoder	exon	56531565	56531719	.	-	.	gene_name 98160172|calm1-47; gene_id MSTRG.23384; transcript_id MSTRG.23384.1;
chr7	transdecoder	CDS	56536910	56537008	.	-	0	gene_name 98160172|calm1-47; gene_id MSTRG.23384; transcript_id MSTRG.23384.1;
chr7	transdecoder	exon	56536910	56537008	.	-	.	gene_name 98160172|calm1-47; gene_id MSTRG.23384; transcript_id MSTRG.23384.1;
chr7	transdecoder	CDS	56546517	56546585	.	-	0	gene_name 98160172|calm1-47; gene_id MSTRG.23384; transcript_id MSTRG.23384.1;
chr7	transdecoder	exon	56546517	56546749	.	-	.	gene_name 98160172|calm1-47; gene_id MSTRG.23384; transcript_id MSTRG.23384.1;
chr7	transdecoder	five_prime_utr	56546586	56546749	.	-	.	gene_name 98160172|calm1-47; gene_id MSTRG.23384; transcript_id MSTRG.23384.1;
chr7	transdecoder	three_prime_utr	56560390	56560525	.	-	.	gene_name 98027099|cbpe; gene_id MSTRG.23385; transcript_id MSTRG.23385.1;
chr7	transdecoder	exon	56560390	56562033	.	-	.	gene_name 98027099|cbpe; gene_id MSTRG.23385; transcript_id MSTRG.23385.1;
chr7	transdecoder	gene	56560390	56562033	.	-	.	gene_name 98027099|cbpe; gene_id MSTRG.23385; transcript_id NA; gene_biotype protein_coding; Info ORF type:complete (+),score=79.43,sp|P16870|CBPE_HUMAN|40.580|1.07e-91; ref_name 98027099|cbpe; class_code =; inherit_ref TRUE;
chr7	transdecoder	transcript	56560390	56562033	.	-	.	gene_name 98027099|cbpe; gene_id MSTRG.23385; transcript_id MSTRG.23385.1; gene_biotype protein_coding; Info ORF type:complete (+),score=79.43,sp|P16870|CBPE_HUMAN|40.580|1.07e-91; ref_name 98027099|cbpe; class_code =; inherit_ref TRUE;
chr7	transdecoder	CDS	56560526	56561932	.	-	0	gene_name 98027099|cbpe; gene_id MSTRG.23385; transcript_id MSTRG.23385.1;
chr7	transdecoder	five_prime_utr	56561933	56562033	.	-	.	gene_name 98027099|cbpe; gene_id MSTRG.23385; transcript_id MSTRG.23385.1;
chr7	transdecoder	three_prime_utr	56570469	56570491	.	-	.	gene_name 98030438|hxa1; gene_id MSTRG.23386; transcript_id MSTRG.23386.1;
chr7	transdecoder	exon	56570469	56570730	.	-	.	gene_name 98030438|hxa1; gene_id MSTRG.23386; transcript_id MSTRG.23386.1;
chr7	transdecoder	gene	56570469	56576852	.	-	.	gene_name 98030438|hxa1; gene_id MSTRG.23386; transcript_id NA; gene_biotype protein_coding; Info ORF type:complete (+),score=47.11,sp|P49639|HXA1_HUMAN|59.167|4.45e-37; ref_name 98030438|hxa1; class_code =; inherit_ref TRUE;
chr7	transdecoder	transcript	56570469	56576852	.	-	.	gene_name 98030438|hxa1; gene_id MSTRG.23386; transcript_id MSTRG.23386.1; gene_biotype protein_coding; Info ORF type:complete (+),score=47.11,sp|P49639|HXA1_HUMAN|59.167|4.45e-37; ref_name 98030438|hxa1; class_code =; inherit_ref TRUE;
chr7	transdecoder	CDS	56570492	56570730	.	-	2	gene_name 98030438|hxa1; gene_id MSTRG.23386; transcript_id MSTRG.23386.1;
chr7	transdecoder	CDS	56576136	56576790	.	-	0	gene_name 98030438|hxa1; gene_id MSTRG.23386; transcript_id MSTRG.23386.1;
chr7	transdecoder	exon	56576136	56576852	.	-	.	gene_name 98030438|hxa1; gene_id MSTRG.23386; transcript_id MSTRG.23386.1;
chr7	transdecoder	five_prime_utr	56576791	56576852	.	-	.	gene_name 98030438|hxa1; gene_id MSTRG.23386; transcript_id MSTRG.23386.1;
chr7	transdecoder	five_prime_utr	56596359	56596546	.	+	.	gene_name 98048302|rtp3; gene_id MSTRG.23387; transcript_id MSTRG.23387.1;
chr7	transdecoder	exon	56596359	56596563	.	+	.	gene_name 98048302|rtp3; gene_id MSTRG.23387; transcript_id MSTRG.23387.1;
chr7	transdecoder	gene	56596359	56620501	.	+	.	gene_name 98048302|rtp3; gene_id MSTRG.23387; transcript_id NA; gene_biotype protein_coding; Info ORF type:complete (+),score=24.96,sp|Q9BQQ7|RTP3_HUMAN|25.414|3.13e-12; ref_name 98048302|rtp3; class_code =; inherit_ref TRUE;
chr7	transdecoder	transcript	56596359	56620501	.	+	.	gene_name 98048302|rtp3; gene_id MSTRG.23387; transcript_id MSTRG.23387.1; gene_biotype protein_coding; Info ORF type:complete (+),score=24.96,sp|Q9BQQ7|RTP3_HUMAN|25.414|3.13e-12; ref_name 98048302|rtp3; class_code =; inherit_ref TRUE;
chr7	transdecoder	CDS	56596547	56596563	.	+	0	gene_name 98048302|rtp3; gene_id MSTRG.23387; transcript_id MSTRG.23387.1;
chr7	transdecoder	CDS	56606390	56606537	.	+	1	gene_name 98048302|rtp3; gene_id MSTRG.23387; transcript_id MSTRG.23387.1;
chr7	transdecoder	exon	56606390	56606537	.	+	.	gene_name 98048302|rtp3; gene_id MSTRG.23387; transcript_id MSTRG.23387.1;
chr7	transdecoder	CDS	56616974	56617147	.	+	0	gene_name 98048302|rtp3; gene_id MSTRG.23387; transcript_id MSTRG.23387.1;
chr7	transdecoder	exon	56616974	56617147	.	+	.	gene_name 98048302|rtp3; gene_id MSTRG.23387; transcript_id MSTRG.23387.1;
chr7	transdecoder	CDS	56620127	56620396	.	+	0	gene_name 98048302|rtp3; gene_id MSTRG.23387; transcript_id MSTRG.23387.1;
chr7	transdecoder	exon	56620127	56620501	.	+	.	gene_name 98048302|rtp3; gene_id MSTRG.23387; transcript_id MSTRG.23387.1;
chr7	transdecoder	three_prime_utr	56620397	56620501	.	+	.	gene_name 98048302|rtp3; gene_id MSTRG.23387; transcript_id MSTRG.23387.1;
chr7	transdecoder	three_prime_utr	56629944	56629969	.	-	.	gene_name 98012467|unknown-318; gene_id MSTRG.23388; transcript_id MSTRG.23388.1;
chr7	transdecoder	exon	56629944	56631068	.	-	.	gene_name 98012467|unknown-318; gene_id MSTRG.23388; transcript_id MSTRG.23388.1;
chr7	transdecoder	gene	56629944	56631068	.	-	.	gene_name 98012467|unknown-318; gene_id MSTRG.23388; transcript_id NA; gene_biotype protein_coding; Info ORF type:complete (+),score=10.73; ref_name 98012467|unknown-318; class_code =; inherit_ref TRUE;
chr7	transdecoder	transcript	56629944	56631068	.	-	.	gene_name 98012467|unknown-318; gene_id MSTRG.23388; transcript_id MSTRG.23388.1; gene_biotype protein_coding; Info ORF type:complete (+),score=10.73; ref_name 98012467|unknown-318; class_code =; inherit_ref TRUE;
chr7	transdecoder	CDS	56629970	56630989	.	-	0	gene_name 98012467|unknown-318; gene_id MSTRG.23388; transcript_id MSTRG.23388.1;
chr7	transdecoder	five_prime_utr	56630990	56631068	.	-	.	gene_name 98012467|unknown-318; gene_id MSTRG.23388; transcript_id MSTRG.23388.1;
chr7	transdecoder	exon	56631768	56631890	.	+	.	gene_name 98053397|abca3-4; gene_id MSTRG.23389; transcript_id MSTRG.23389.1;
chr7	transdecoder	five_prime_utr	56631768	56631890	.	+	.	gene_name 98053397|abca3-4; gene_id MSTRG.23389; transcript_id MSTRG.23389.1;
chr7	transdecoder	gene	56631768	56657573	.	+	.	gene_name 98053397|abca3-4; gene_id MSTRG.23389; transcript_id NA; gene_biotype protein_coding; Info ORF type:complete (+),score=197.59,sp|Q99758|ABCA3_HUMAN|29.769|0.0; ref_name 98053397|abca3-4; class_code =,j; inherit_ref TRUE;
chr7	transdecoder	transcript	56631768	56657573	.	+	.	gene_name 98053397|abca3-4; gene_id MSTRG.23389; transcript_id MSTRG.23389.1; gene_biotype protein_coding; Info ORF type:complete (+),score=197.59,sp|Q99758|ABCA3_HUMAN|29.769|0.0; ref_name 98053397|abca3-4; class_code =,j; inherit_ref TRUE;
chr7	transdecoder	five_prime_utr	56641544	56641639	.	+	.	gene_name 98053397|abca3-4; gene_id MSTRG.23389; transcript_id MSTRG.23389.2;
chr7	transdecoder	exon	56641544	56641647	.	+	.	gene_name 98053397|abca3-4; gene_id MSTRG.23389; transcript_id MSTRG.23389.2;
chr7	transdecoder	transcript	56641544	56657573	.	+	.	gene_name 98053397|abca3-4; gene_id MSTRG.23389; transcript_id MSTRG.23389.2; gene_biotype protein_coding; Info ORF type:complete (+),score=197.59,sp|Q99758|ABCA3_HUMAN|29.769|0.0; ref_name 98053397|abca3-4; class_code =,j; inherit_ref TRUE;
chr7	transdecoder	CDS	56641640	56641647	.	+	0	gene_name 98053397|abca3-4; gene_id MSTRG.23389; transcript_id MSTRG.23389.2;
chr7	transdecoder	CDS	56643531	56643573	.	+	1	gene_name 98053397|abca3-4; gene_id MSTRG.23389; transcript_id MSTRG.23389.2;
chr7	transdecoder	exon	56643531	56643573	.	+	.	gene_name 98053397|abca3-4; gene_id MSTRG.23389; transcript_id MSTRG.23389.2;
chr7	transdecoder	five_prime_utr	56644533	56644715	.	+	.	gene_name 98053397|abca3-4; gene_id MSTRG.23389; transcript_id MSTRG.23389.1;
chr7	transdecoder	CDS	56644533	56644904	.	+	0	gene_name 98053397|abca3-4; gene_id MSTRG.23389; transcript_id MSTRG.23389.2;
chr7	transdecoder	exon	56644533	56644904	.	+	.	gene_name 98053397|abca3-4; gene_id MSTRG.23389; transcript_id MSTRG.23389.1;
chr7	transdecoder	exon	56644533	56644904	.	+	.	gene_name 98053397|abca3-4; gene_id MSTRG.23389; transcript_id MSTRG.23389.2;
chr7	transdecoder	CDS	56644620	56644904	.	+	0	gene_name 98053397|abca3-4; gene_id MSTRG.23389; transcript_id MSTRG.23389.3;
chr7	transdecoder	exon	56644620	56644904	.	+	.	gene_name 98053397|abca3-4; gene_id MSTRG.23389; transcript_id MSTRG.23389.3;
chr7	transdecoder	transcript	56644620	56657573	.	+	.	gene_name 98053397|abca3-4; gene_id MSTRG.23389; transcript_id MSTRG.23389.3; gene_biotype protein_coding; Info ORF type:complete (+),score=197.59,sp|Q99758|ABCA3_HUMAN|29.769|0.0; ref_name 98053397|abca3-4; class_code =,j; inherit_ref TRUE;
chr7	transdecoder	CDS	56644716	56644904	.	+	0	gene_name 98053397|abca3-4; gene_id MSTRG.23389; transcript_id MSTRG.23389.1;
chr7	transdecoder	CDS	56648362	56648463	.	+	0	gene_name 98053397|abca3-4; gene_id MSTRG.23389; transcript_id MSTRG.23389.3;
chr7	transdecoder	exon	56648362	56648463	.	+	.	gene_name 98053397|abca3-4; gene_id MSTRG.23389; transcript_id MSTRG.23389.3;
chr7	transdecoder	CDS	56648362	56649811	.	+	0	gene_name 98053397|abca3-4; gene_id MSTRG.23389; transcript_id MSTRG.23389.1;
chr7	transdecoder	CDS	56648362	56649811	.	+	0	gene_name 98053397|abca3-4; gene_id MSTRG.23389; transcript_id MSTRG.23389.2;
chr7	transdecoder	exon	56648362	56649811	.	+	.	gene_name 98053397|abca3-4; gene_id MSTRG.23389; transcript_id MSTRG.23389.1;
chr7	transdecoder	exon	56648362	56649811	.	+	.	gene_name 98053397|abca3-4; gene_id MSTRG.23389; transcript_id MSTRG.23389.2;
chr7	transdecoder	CDS	56650262	56650450	.	+	2	gene_name 98053397|abca3-4; gene_id MSTRG.23389; transcript_id MSTRG.23389.1;
chr7	transdecoder	CDS	56650262	56650450	.	+	2	gene_name 98053397|abca3-4; gene_id MSTRG.23389; transcript_id MSTRG.23389.2;
chr7	transdecoder	exon	56650262	56650450	.	+	.	gene_name 98053397|abca3-4; gene_id MSTRG.23389; transcript_id MSTRG.23389.1;
chr7	transdecoder	exon	56650262	56650450	.	+	.	gene_name 98053397|abca3-4; gene_id MSTRG.23389; transcript_id MSTRG.23389.2;
chr7	transdecoder	CDS	56654802	56657521	.	+	2	gene_name 98053397|abca3-4; gene_id MSTRG.23389; transcript_id MSTRG.23389.1;
chr7	transdecoder	CDS	56654802	56657521	.	+	2	gene_name 98053397|abca3-4; gene_id MSTRG.23389; transcript_id MSTRG.23389.2;
chr7	transdecoder	exon	56654802	56657573	.	+	.	gene_name 98053397|abca3-4; gene_id MSTRG.23389; transcript_id MSTRG.23389.1;
chr7	transdecoder	exon	56654802	56657573	.	+	.	gene_name 98053397|abca3-4; gene_id MSTRG.23389; transcript_id MSTRG.23389.2;
chr7	transdecoder	CDS	56656618	56656632	.	+	0	gene_name 98053397|abca3-4; gene_id MSTRG.23389; transcript_id MSTRG.23389.3;
chr7	transdecoder	exon	56656618	56657573	.	+	.	gene_name 98053397|abca3-4; gene_id MSTRG.23389; transcript_id MSTRG.23389.3;
chr7	transdecoder	CDS	56656838	56657521	.	+	0	gene_name 98053397|abca3-4; gene_id MSTRG.23389; transcript_id MSTRG.23389.3;
chr7	transdecoder	three_prime_utr	56657522	56657573	.	+	.	gene_name 98053397|abca3-4; gene_id MSTRG.23389; transcript_id MSTRG.23389.1;
chr7	transdecoder	three_prime_utr	56657522	56657573	.	+	.	gene_name 98053397|abca3-4; gene_id MSTRG.23389; transcript_id MSTRG.23389.2;
chr7	transdecoder	exon	56661322	56661536	.	-	.	gene_name 98114212|ttyh3; gene_id MSTRG.23390; transcript_id MSTRG.23390.2;
chr7	transdecoder	three_prime_utr	56661322	56661536	.	-	.	gene_name 98114212|ttyh3; gene_id MSTRG.23390; transcript_id MSTRG.23390.2;
chr7	transdecoder	exon	56661322	56661681	.	-	.	gene_name 98114212|ttyh3; gene_id MSTRG.23390; transcript_id MSTRG.23390.1;
chr7	transdecoder	three_prime_utr	56661322	56661681	.	-	.	gene_name 98114212|ttyh3; gene_id MSTRG.23390; transcript_id MSTRG.23390.1;
chr7	transdecoder	gene	56661322	56712946	.	-	.	gene_name 98114212|ttyh3; gene_id MSTRG.23390; transcript_id NA; gene_biotype protein_coding; Info ORF type:complete (+),score=41.23,sp|Q9C0H2|TTYH3_HUMAN|21.607|1.78e-11; ref_name 98114212|ttyh3; class_code j; inherit_ref TRUE;
chr7	transdecoder	transcript	56661322	56712946	.	-	.	gene_name 98114212|ttyh3; gene_id MSTRG.23390; transcript_id MSTRG.23390.1; gene_biotype protein_coding; Info ORF type:complete (+),score=41.23,sp|Q9C0H2|TTYH3_HUMAN|21.607|1.78e-11; ref_name 98114212|ttyh3; class_code j; inherit_ref TRUE;
chr7	transdecoder	transcript	56661322	56712946	.	-	.	gene_name 98114212|ttyh3; gene_id MSTRG.23390; transcript_id MSTRG.23390.2; gene_biotype protein_coding; Info ORF type:complete (+),score=41.23,sp|Q9C0H2|TTYH3_HUMAN|21.607|1.78e-11; ref_name 98114212|ttyh3; class_code j; inherit_ref TRUE;
chr7	transdecoder	exon	56661326	56661681	.	-	.	gene_name 98114212|ttyh3; gene_id MSTRG.23390; transcript_id MSTRG.23390.3;
chr7	transdecoder	three_prime_utr	56661326	56661681	.	-	.	gene_name 98114212|ttyh3; gene_id MSTRG.23390; transcript_id MSTRG.23390.3;
chr7	transdecoder	transcript	56661326	56712946	.	-	.	gene_name 98114212|ttyh3; gene_id MSTRG.23390; transcript_id MSTRG.23390.3; gene_biotype protein_coding; Info ORF type:complete (+),score=41.23,sp|Q9C0H2|TTYH3_HUMAN|21.607|1.78e-11; ref_name 98114212|ttyh3; class_code j; inherit_ref TRUE;
chr7	transdecoder	three_prime_utr	56661327	56661648	.	-	.	gene_name 98114212|ttyh3; gene_id MSTRG.23390; transcript_id MSTRG.23390.4;
chr7	transdecoder	exon	56661327	56661681	.	-	.	gene_name 98114212|ttyh3; gene_id MSTRG.23390; transcript_id MSTRG.23390.4;
chr7	transdecoder	transcript	56661327	56712946	.	-	.	gene_name 98114212|ttyh3; gene_id MSTRG.23390; transcript_id MSTRG.23390.4; gene_biotype protein_coding; Info ORF type:complete (+),score=41.23,sp|Q9C0H2|TTYH3_HUMAN|21.607|1.78e-11; ref_name 98114212|ttyh3; class_code j; inherit_ref TRUE;
chr7	transdecoder	three_prime_utr	56661334	56661648	.	-	.	gene_name 98114212|ttyh3; gene_id MSTRG.23390; transcript_id MSTRG.23390.5;
chr7	transdecoder	exon	56661334	56661681	.	-	.	gene_name 98114212|ttyh3; gene_id MSTRG.23390; transcript_id MSTRG.23390.5;
chr7	transdecoder	transcript	56661334	56712946	.	-	.	gene_name 98114212|ttyh3; gene_id MSTRG.23390; transcript_id MSTRG.23390.5; gene_biotype protein_coding; Info ORF type:complete (+),score=41.23,sp|Q9C0H2|TTYH3_HUMAN|21.607|1.78e-11; ref_name 98114212|ttyh3; class_code j; inherit_ref TRUE;
chr7	transdecoder	three_prime_utr	56661346	56661648	.	-	.	gene_name 98114212|ttyh3; gene_id MSTRG.23390; transcript_id MSTRG.23390.6;
chr7	transdecoder	exon	56661346	56661681	.	-	.	gene_name 98114212|ttyh3; gene_id MSTRG.23390; transcript_id MSTRG.23390.6;
chr7	transdecoder	transcript	56661346	56712946	.	-	.	gene_name 98114212|ttyh3; gene_id MSTRG.23390; transcript_id MSTRG.23390.6; gene_biotype protein_coding; Info ORF type:complete (+),score=41.23,sp|Q9C0H2|TTYH3_HUMAN|21.607|1.78e-11; ref_name 98114212|ttyh3; class_code j; inherit_ref TRUE;
chr7	transdecoder	exon	56661358	56661681	.	-	.	gene_name 98114212|ttyh3; gene_id MSTRG.23390; transcript_id MSTRG.23390.7;
chr7	transdecoder	three_prime_utr	56661358	56661681	.	-	.	gene_name 98114212|ttyh3; gene_id MSTRG.23390; transcript_id MSTRG.23390.7;
chr7	transdecoder	transcript	56661358	56712946	.	-	.	gene_name 98114212|ttyh3; gene_id MSTRG.23390; transcript_id MSTRG.23390.7; gene_biotype protein_coding; Info ORF type:complete (+),score=41.23,sp|Q9C0H2|TTYH3_HUMAN|21.607|1.78e-11; ref_name 98114212|ttyh3; class_code j; inherit_ref TRUE;
chr7	transdecoder	exon	56661361	56661536	.	-	.	gene_name 98114212|ttyh3; gene_id MSTRG.23390; transcript_id MSTRG.23390.8;
chr7	transdecoder	three_prime_utr	56661361	56661536	.	-	.	gene_name 98114212|ttyh3; gene_id MSTRG.23390; transcript_id MSTRG.23390.8;
chr7	transdecoder	transcript	56661361	56712946	.	-	.	gene_name 98114212|ttyh3; gene_id MSTRG.23390; transcript_id MSTRG.23390.8; gene_biotype protein_coding; Info ORF type:complete (+),score=41.23,sp|Q9C0H2|TTYH3_HUMAN|21.607|1.78e-11; ref_name 98114212|ttyh3; class_code j; inherit_ref TRUE;
chr7	transdecoder	CDS	56661649	56661681	.	-	0	gene_name 98114212|ttyh3; gene_id MSTRG.23390; transcript_id MSTRG.23390.4;
chr7	transdecoder	CDS	56661649	56661681	.	-	0	gene_name 98114212|ttyh3; gene_id MSTRG.23390; transcript_id MSTRG.23390.5;
chr7	transdecoder	CDS	56661649	56661681	.	-	0	gene_name 98114212|ttyh3; gene_id MSTRG.23390; transcript_id MSTRG.23390.6;
chr7	transdecoder	three_prime_utr	56664370	56664371	.	-	.	gene_name 98114212|ttyh3; gene_id MSTRG.23390; transcript_id MSTRG.23390.1;
chr7	transdecoder	three_prime_utr	56664370	56664371	.	-	.	gene_name 98114212|ttyh3; gene_id MSTRG.23390; transcript_id MSTRG.23390.2;
chr7	transdecoder	three_prime_utr	56664370	56664371	.	-	.	gene_name 98114212|ttyh3; gene_id MSTRG.23390; transcript_id MSTRG.23390.3;
chr7	transdecoder	three_prime_utr	56664370	56664371	.	-	.	gene_name 98114212|ttyh3; gene_id MSTRG.23390; transcript_id MSTRG.23390.7;
chr7	transdecoder	three_prime_utr	56664370	56664371	.	-	.	gene_name 98114212|ttyh3; gene_id MSTRG.23390; transcript_id MSTRG.23390.8;
chr7	transdecoder	exon	56664370	56664383	.	-	.	gene_name 98114212|ttyh3; gene_id MSTRG.23390; transcript_id MSTRG.23390.1;
chr7	transdecoder	exon	56664370	56664383	.	-	.	gene_name 98114212|ttyh3; gene_id MSTRG.23390; transcript_id MSTRG.23390.2;
chr7	transdecoder	exon	56664370	56664383	.	-	.	gene_name 98114212|ttyh3; gene_id MSTRG.23390; transcript_id MSTRG.23390.3;
chr7	transdecoder	exon	56664370	56664383	.	-	.	gene_name 98114212|ttyh3; gene_id MSTRG.23390; transcript_id MSTRG.23390.7;
chr7	transdecoder	exon	56664370	56664383	.	-	.	gene_name 98114212|ttyh3; gene_id MSTRG.23390; transcript_id MSTRG.23390.8;
chr7	transdecoder	CDS	56664372	56664383	.	-	0	gene_name 98114212|ttyh3; gene_id MSTRG.23390; transcript_id MSTRG.23390.1;
chr7	transdecoder	CDS	56664372	56664383	.	-	0	gene_name 98114212|ttyh3; gene_id MSTRG.23390; transcript_id MSTRG.23390.2;
chr7	transdecoder	CDS	56664372	56664383	.	-	0	gene_name 98114212|ttyh3; gene_id MSTRG.23390; transcript_id MSTRG.23390.3;
chr7	transdecoder	CDS	56664372	56664383	.	-	0	gene_name 98114212|ttyh3; gene_id MSTRG.23390; transcript_id MSTRG.23390.7;
chr7	transdecoder	CDS	56664372	56664383	.	-	0	gene_name 98114212|ttyh3; gene_id MSTRG.23390; transcript_id MSTRG.23390.8;
chr7	transdecoder	CDS	56672102	56672246	.	-	1	gene_name 98114212|ttyh3; gene_id MSTRG.23390; transcript_id MSTRG.23390.1;
chr7	transdecoder	CDS	56672102	56672246	.	-	1	gene_name 98114212|ttyh3; gene_id MSTRG.23390; transcript_id MSTRG.23390.2;
chr7	transdecoder	CDS	56672102	56672246	.	-	1	gene_name 98114212|ttyh3; gene_id MSTRG.23390; transcript_id MSTRG.23390.3;
chr7	transdecoder	CDS	56672102	56672246	.	-	1	gene_name 98114212|ttyh3; gene_id MSTRG.23390; transcript_id MSTRG.23390.4;
chr7	transdecoder	CDS	56672102	56672246	.	-	1	gene_name 98114212|ttyh3; gene_id MSTRG.23390; transcript_id MSTRG.23390.5;
chr7	transdecoder	CDS	56672102	56672246	.	-	1	gene_name 98114212|ttyh3; gene_id MSTRG.23390; transcript_id MSTRG.23390.6;
chr7	transdecoder	CDS	56672102	56672246	.	-	1	gene_name 98114212|ttyh3; gene_id MSTRG.23390; transcript_id MSTRG.23390.7;
chr7	transdecoder	CDS	56672102	56672246	.	-	1	gene_name 98114212|ttyh3; gene_id MSTRG.23390; transcript_id MSTRG.23390.8;
chr7	transdecoder	exon	56672102	56672246	.	-	.	gene_name 98114212|ttyh3; gene_id MSTRG.23390; transcript_id MSTRG.23390.1;
chr7	transdecoder	exon	56672102	56672246	.	-	.	gene_name 98114212|ttyh3; gene_id MSTRG.23390; transcript_id MSTRG.23390.2;
chr7	transdecoder	exon	56672102	56672246	.	-	.	gene_name 98114212|ttyh3; gene_id MSTRG.23390; transcript_id MSTRG.23390.3;
chr7	transdecoder	exon	56672102	56672246	.	-	.	gene_name 98114212|ttyh3; gene_id MSTRG.23390; transcript_id MSTRG.23390.4;
chr7	transdecoder	exon	56672102	56672246	.	-	.	gene_name 98114212|ttyh3; gene_id MSTRG.23390; transcript_id MSTRG.23390.5;
chr7	transdecoder	exon	56672102	56672246	.	-	.	gene_name 98114212|ttyh3; gene_id MSTRG.23390; transcript_id MSTRG.23390.6;
chr7	transdecoder	exon	56672102	56672246	.	-	.	gene_name 98114212|ttyh3; gene_id MSTRG.23390; transcript_id MSTRG.23390.7;
chr7	transdecoder	exon	56672102	56672246	.	-	.	gene_name 98114212|ttyh3; gene_id MSTRG.23390; transcript_id MSTRG.23390.8;
chr7	transdecoder	CDS	56674220	56674321	.	-	1	gene_name 98114212|ttyh3; gene_id MSTRG.23390; transcript_id MSTRG.23390.1;
chr7	transdecoder	CDS	56674220	56674321	.	-	1	gene_name 98114212|ttyh3; gene_id MSTRG.23390; transcript_id MSTRG.23390.2;
chr7	transdecoder	CDS	56674220	56674321	.	-	1	gene_name 98114212|ttyh3; gene_id MSTRG.23390; transcript_id MSTRG.23390.3;
chr7	transdecoder	CDS	56674220	56674321	.	-	1	gene_name 98114212|ttyh3; gene_id MSTRG.23390; transcript_id MSTRG.23390.4;
chr7	transdecoder	CDS	56674220	56674321	.	-	1	gene_name 98114212|ttyh3; gene_id MSTRG.23390; transcript_id MSTRG.23390.5;
chr7	transdecoder	CDS	56674220	56674321	.	-	1	gene_name 98114212|ttyh3; gene_id MSTRG.23390; transcript_id MSTRG.23390.6;
chr7	transdecoder	CDS	56674220	56674321	.	-	1	gene_name 98114212|ttyh3; gene_id MSTRG.23390; transcript_id MSTRG.23390.7;
chr7	transdecoder	CDS	56674220	56674321	.	-	1	gene_name 98114212|ttyh3; gene_id MSTRG.23390; transcript_id MSTRG.23390.8;
chr7	transdecoder	exon	56674220	56674321	.	-	.	gene_name 98114212|ttyh3; gene_id MSTRG.23390; transcript_id MSTRG.23390.1;
chr7	transdecoder	exon	56674220	56674321	.	-	.	gene_name 98114212|ttyh3; gene_id MSTRG.23390; transcript_id MSTRG.23390.2;
chr7	transdecoder	exon	56674220	56674321	.	-	.	gene_name 98114212|ttyh3; gene_id MSTRG.23390; transcript_id MSTRG.23390.3;
chr7	transdecoder	exon	56674220	56674321	.	-	.	gene_name 98114212|ttyh3; gene_id MSTRG.23390; transcript_id MSTRG.23390.4;
chr7	transdecoder	exon	56674220	56674321	.	-	.	gene_name 98114212|ttyh3; gene_id MSTRG.23390; transcript_id MSTRG.23390.5;
chr7	transdecoder	exon	56674220	56674321	.	-	.	gene_name 98114212|ttyh3; gene_id MSTRG.23390; transcript_id MSTRG.23390.6;
chr7	transdecoder	exon	56674220	56674321	.	-	.	gene_name 98114212|ttyh3; gene_id MSTRG.23390; transcript_id MSTRG.23390.7;
chr7	transdecoder	exon	56674220	56674321	.	-	.	gene_name 98114212|ttyh3; gene_id MSTRG.23390; transcript_id MSTRG.23390.8;
chr7	transdecoder	CDS	56676454	56676587	.	-	0	gene_name 98114212|ttyh3; gene_id MSTRG.23390; transcript_id MSTRG.23390.1;
chr7	transdecoder	CDS	56676454	56676587	.	-	0	gene_name 98114212|ttyh3; gene_id MSTRG.23390; transcript_id MSTRG.23390.2;
chr7	transdecoder	CDS	56676454	56676587	.	-	0	gene_name 98114212|ttyh3; gene_id MSTRG.23390; transcript_id MSTRG.23390.3;
chr7	transdecoder	CDS	56676454	56676587	.	-	0	gene_name 98114212|ttyh3; gene_id MSTRG.23390; transcript_id MSTRG.23390.4;
chr7	transdecoder	CDS	56676454	56676587	.	-	0	gene_name 98114212|ttyh3; gene_id MSTRG.23390; transcript_id MSTRG.23390.5;
chr7	transdecoder	CDS	56676454	56676587	.	-	0	gene_name 98114212|ttyh3; gene_id MSTRG.23390; transcript_id MSTRG.23390.6;
chr7	transdecoder	CDS	56676454	56676587	.	-	0	gene_name 98114212|ttyh3; gene_id MSTRG.23390; transcript_id MSTRG.23390.7;
chr7	transdecoder	CDS	56676454	56676587	.	-	0	gene_name 98114212|ttyh3; gene_id MSTRG.23390; transcript_id MSTRG.23390.8;
chr7	transdecoder	exon	56676454	56676587	.	-	.	gene_name 98114212|ttyh3; gene_id MSTRG.23390; transcript_id MSTRG.23390.1;
chr7	transdecoder	exon	56676454	56676587	.	-	.	gene_name 98114212|ttyh3; gene_id MSTRG.23390; transcript_id MSTRG.23390.2;
chr7	transdecoder	exon	56676454	56676587	.	-	.	gene_name 98114212|ttyh3; gene_id MSTRG.23390; transcript_id MSTRG.23390.3;
chr7	transdecoder	exon	56676454	56676587	.	-	.	gene_name 98114212|ttyh3; gene_id MSTRG.23390; transcript_id MSTRG.23390.4;
chr7	transdecoder	exon	56676454	56676587	.	-	.	gene_name 98114212|ttyh3; gene_id MSTRG.23390; transcript_id MSTRG.23390.5;
chr7	transdecoder	exon	56676454	56676587	.	-	.	gene_name 98114212|ttyh3; gene_id MSTRG.23390; transcript_id MSTRG.23390.6;
chr7	transdecoder	exon	56676454	56676587	.	-	.	gene_name 98114212|ttyh3; gene_id MSTRG.23390; transcript_id MSTRG.23390.7;
chr7	transdecoder	exon	56676454	56676587	.	-	.	gene_name 98114212|ttyh3; gene_id MSTRG.23390; transcript_id MSTRG.23390.8;
chr7	transdecoder	CDS	56677110	56677202	.	-	0	gene_name 98114212|ttyh3; gene_id MSTRG.23390; transcript_id MSTRG.23390.1;
chr7	transdecoder	CDS	56677110	56677202	.	-	0	gene_name 98114212|ttyh3; gene_id MSTRG.23390; transcript_id MSTRG.23390.2;
chr7	transdecoder	CDS	56677110	56677202	.	-	0	gene_name 98114212|ttyh3; gene_id MSTRG.23390; transcript_id MSTRG.23390.3;
chr7	transdecoder	CDS	56677110	56677202	.	-	0	gene_name 98114212|ttyh3; gene_id MSTRG.23390; transcript_id MSTRG.23390.4;
chr7	transdecoder	CDS	56677110	56677202	.	-	0	gene_name 98114212|ttyh3; gene_id MSTRG.23390; transcript_id MSTRG.23390.5;
chr7	transdecoder	CDS	56677110	56677202	.	-	0	gene_name 98114212|ttyh3; gene_id MSTRG.23390; transcript_id MSTRG.23390.6;
chr7	transdecoder	CDS	56677110	56677202	.	-	0	gene_name 98114212|ttyh3; gene_id MSTRG.23390; transcript_id MSTRG.23390.7;
chr7	transdecoder	CDS	56677110	56677202	.	-	0	gene_name 98114212|ttyh3; gene_id MSTRG.23390; transcript_id MSTRG.23390.8;
chr7	transdecoder	exon	56677110	56677202	.	-	.	gene_name 98114212|ttyh3; gene_id MSTRG.23390; transcript_id MSTRG.23390.1;
chr7	transdecoder	exon	56677110	56677202	.	-	.	gene_name 98114212|ttyh3; gene_id MSTRG.23390; transcript_id MSTRG.23390.2;
chr7	transdecoder	exon	56677110	56677202	.	-	.	gene_name 98114212|ttyh3; gene_id MSTRG.23390; transcript_id MSTRG.23390.3;
chr7	transdecoder	exon	56677110	56677202	.	-	.	gene_name 98114212|ttyh3; gene_id MSTRG.23390; transcript_id MSTRG.23390.4;
chr7	transdecoder	exon	56677110	56677202	.	-	.	gene_name 98114212|ttyh3; gene_id MSTRG.23390; transcript_id MSTRG.23390.5;
chr7	transdecoder	exon	56677110	56677202	.	-	.	gene_name 98114212|ttyh3; gene_id MSTRG.23390; transcript_id MSTRG.23390.6;
chr7	transdecoder	exon	56677110	56677202	.	-	.	gene_name 98114212|ttyh3; gene_id MSTRG.23390; transcript_id MSTRG.23390.7;
chr7	transdecoder	exon	56677110	56677202	.	-	.	gene_name 98114212|ttyh3; gene_id MSTRG.23390; transcript_id MSTRG.23390.8;
chr7	transdecoder	CDS	56688517	56688706	.	-	1	gene_name 98114212|ttyh3; gene_id MSTRG.23390; transcript_id MSTRG.23390.1;
chr7	transdecoder	CDS	56688517	56688706	.	-	1	gene_name 98114212|ttyh3; gene_id MSTRG.23390; transcript_id MSTRG.23390.2;
chr7	transdecoder	CDS	56688517	56688706	.	-	1	gene_name 98114212|ttyh3; gene_id MSTRG.23390; transcript_id MSTRG.23390.3;
chr7	transdecoder	CDS	56688517	56688706	.	-	1	gene_name 98114212|ttyh3; gene_id MSTRG.23390; transcript_id MSTRG.23390.4;
chr7	transdecoder	CDS	56688517	56688706	.	-	1	gene_name 98114212|ttyh3; gene_id MSTRG.23390; transcript_id MSTRG.23390.5;
chr7	transdecoder	CDS	56688517	56688706	.	-	1	gene_name 98114212|ttyh3; gene_id MSTRG.23390; transcript_id MSTRG.23390.6;
chr7	transdecoder	CDS	56688517	56688706	.	-	1	gene_name 98114212|ttyh3; gene_id MSTRG.23390; transcript_id MSTRG.23390.7;
chr7	transdecoder	CDS	56688517	56688706	.	-	1	gene_name 98114212|ttyh3; gene_id MSTRG.23390; transcript_id MSTRG.23390.8;
chr7	transdecoder	exon	56688517	56688706	.	-	.	gene_name 98114212|ttyh3; gene_id MSTRG.23390; transcript_id MSTRG.23390.1;
chr7	transdecoder	exon	56688517	56688706	.	-	.	gene_name 98114212|ttyh3; gene_id MSTRG.23390; transcript_id MSTRG.23390.2;
chr7	transdecoder	exon	56688517	56688706	.	-	.	gene_name 98114212|ttyh3; gene_id MSTRG.23390; transcript_id MSTRG.23390.3;
chr7	transdecoder	exon	56688517	56688706	.	-	.	gene_name 98114212|ttyh3; gene_id MSTRG.23390; transcript_id MSTRG.23390.4;
chr7	transdecoder	exon	56688517	56688706	.	-	.	gene_name 98114212|ttyh3; gene_id MSTRG.23390; transcript_id MSTRG.23390.5;
chr7	transdecoder	exon	56688517	56688706	.	-	.	gene_name 98114212|ttyh3; gene_id MSTRG.23390; transcript_id MSTRG.23390.6;
chr7	transdecoder	exon	56688517	56688706	.	-	.	gene_name 98114212|ttyh3; gene_id MSTRG.23390; transcript_id MSTRG.23390.7;
chr7	transdecoder	exon	56688517	56688706	.	-	.	gene_name 98114212|ttyh3; gene_id MSTRG.23390; transcript_id MSTRG.23390.8;
chr7	transdecoder	CDS	56689665	56689760	.	-	1	gene_name 98114212|ttyh3; gene_id MSTRG.23390; transcript_id MSTRG.23390.1;
chr7	transdecoder	CDS	56689665	56689760	.	-	1	gene_name 98114212|ttyh3; gene_id MSTRG.23390; transcript_id MSTRG.23390.2;
chr7	transdecoder	CDS	56689665	56689760	.	-	1	gene_name 98114212|ttyh3; gene_id MSTRG.23390; transcript_id MSTRG.23390.3;
chr7	transdecoder	CDS	56689665	56689760	.	-	1	gene_name 98114212|ttyh3; gene_id MSTRG.23390; transcript_id MSTRG.23390.4;
chr7	transdecoder	CDS	56689665	56689760	.	-	1	gene_name 98114212|ttyh3; gene_id MSTRG.23390; transcript_id MSTRG.23390.5;
chr7	transdecoder	CDS	56689665	56689760	.	-	1	gene_name 98114212|ttyh3; gene_id MSTRG.23390; transcript_id MSTRG.23390.6;
chr7	transdecoder	CDS	56689665	56689760	.	-	1	gene_name 98114212|ttyh3; gene_id MSTRG.23390; transcript_id MSTRG.23390.7;
chr7	transdecoder	CDS	56689665	56689760	.	-	1	gene_name 98114212|ttyh3; gene_id MSTRG.23390; transcript_id MSTRG.23390.8;
chr7	transdecoder	exon	56689665	56689760	.	-	.	gene_name 98114212|ttyh3; gene_id MSTRG.23390; transcript_id MSTRG.23390.1;
chr7	transdecoder	exon	56689665	56689760	.	-	.	gene_name 98114212|ttyh3; gene_id MSTRG.23390; transcript_id MSTRG.23390.2;
chr7	transdecoder	exon	56689665	56689760	.	-	.	gene_name 98114212|ttyh3; gene_id MSTRG.23390; transcript_id MSTRG.23390.3;
chr7	transdecoder	exon	56689665	56689760	.	-	.	gene_name 98114212|ttyh3; gene_id MSTRG.23390; transcript_id MSTRG.23390.4;
chr7	transdecoder	exon	56689665	56689760	.	-	.	gene_name 98114212|ttyh3; gene_id MSTRG.23390; transcript_id MSTRG.23390.5;
chr7	transdecoder	exon	56689665	56689760	.	-	.	gene_name 98114212|ttyh3; gene_id MSTRG.23390; transcript_id MSTRG.23390.6;
chr7	transdecoder	exon	56689665	56689760	.	-	.	gene_name 98114212|ttyh3; gene_id MSTRG.23390; transcript_id MSTRG.23390.7;
chr7	transdecoder	exon	56689665	56689760	.	-	.	gene_name 98114212|ttyh3; gene_id MSTRG.23390; transcript_id MSTRG.23390.8;
chr7	transdecoder	CDS	56693483	56693591	.	-	2	gene_name 98114212|ttyh3; gene_id MSTRG.23390; transcript_id MSTRG.23390.1;
chr7	transdecoder	CDS	56693483	56693591	.	-	2	gene_name 98114212|ttyh3; gene_id MSTRG.23390; transcript_id MSTRG.23390.2;
chr7	transdecoder	CDS	56693483	56693591	.	-	2	gene_name 98114212|ttyh3; gene_id MSTRG.23390; transcript_id MSTRG.23390.3;
chr7	transdecoder	CDS	56693483	56693591	.	-	2	gene_name 98114212|ttyh3; gene_id MSTRG.23390; transcript_id MSTRG.23390.4;
chr7	transdecoder	CDS	56693483	56693591	.	-	2	gene_name 98114212|ttyh3; gene_id MSTRG.23390; transcript_id MSTRG.23390.5;
chr7	transdecoder	CDS	56693483	56693591	.	-	2	gene_name 98114212|ttyh3; gene_id MSTRG.23390; transcript_id MSTRG.23390.6;
chr7	transdecoder	CDS	56693483	56693591	.	-	2	gene_name 98114212|ttyh3; gene_id MSTRG.23390; transcript_id MSTRG.23390.7;
chr7	transdecoder	CDS	56693483	56693591	.	-	2	gene_name 98114212|ttyh3; gene_id MSTRG.23390; transcript_id MSTRG.23390.8;
chr7	transdecoder	exon	56693483	56693591	.	-	.	gene_name 98114212|ttyh3; gene_id MSTRG.23390; transcript_id MSTRG.23390.1;
chr7	transdecoder	exon	56693483	56693591	.	-	.	gene_name 98114212|ttyh3; gene_id MSTRG.23390; transcript_id MSTRG.23390.2;
chr7	transdecoder	exon	56693483	56693591	.	-	.	gene_name 98114212|ttyh3; gene_id MSTRG.23390; transcript_id MSTRG.23390.3;
chr7	transdecoder	exon	56693483	56693591	.	-	.	gene_name 98114212|ttyh3; gene_id MSTRG.23390; transcript_id MSTRG.23390.4;
chr7	transdecoder	exon	56693483	56693591	.	-	.	gene_name 98114212|ttyh3; gene_id MSTRG.23390; transcript_id MSTRG.23390.5;
chr7	transdecoder	exon	56693483	56693591	.	-	.	gene_name 98114212|ttyh3; gene_id MSTRG.23390; transcript_id MSTRG.23390.6;
chr7	transdecoder	exon	56693483	56693591	.	-	.	gene_name 98114212|ttyh3; gene_id MSTRG.23390; transcript_id MSTRG.23390.7;
chr7	transdecoder	exon	56693483	56693591	.	-	.	gene_name 98114212|ttyh3; gene_id MSTRG.23390; transcript_id MSTRG.23390.8;
chr7	transdecoder	CDS	56700910	56701027	.	-	0	gene_name 98114212|ttyh3; gene_id MSTRG.23390; transcript_id MSTRG.23390.1;
chr7	transdecoder	CDS	56700910	56701027	.	-	0	gene_name 98114212|ttyh3; gene_id MSTRG.23390; transcript_id MSTRG.23390.2;
chr7	transdecoder	CDS	56700910	56701027	.	-	0	gene_name 98114212|ttyh3; gene_id MSTRG.23390; transcript_id MSTRG.23390.3;
chr7	transdecoder	CDS	56700910	56701027	.	-	0	gene_name 98114212|ttyh3; gene_id MSTRG.23390; transcript_id MSTRG.23390.4;
chr7	transdecoder	CDS	56700910	56701027	.	-	0	gene_name 98114212|ttyh3; gene_id MSTRG.23390; transcript_id MSTRG.23390.5;
chr7	transdecoder	CDS	56700910	56701027	.	-	0	gene_name 98114212|ttyh3; gene_id MSTRG.23390; transcript_id MSTRG.23390.6;
chr7	transdecoder	CDS	56700910	56701027	.	-	0	gene_name 98114212|ttyh3; gene_id MSTRG.23390; transcript_id MSTRG.23390.7;
chr7	transdecoder	CDS	56700910	56701027	.	-	0	gene_name 98114212|ttyh3; gene_id MSTRG.23390; transcript_id MSTRG.23390.8;
chr7	transdecoder	exon	56700910	56701027	.	-	.	gene_name 98114212|ttyh3; gene_id MSTRG.23390; transcript_id MSTRG.23390.1;
chr7	transdecoder	exon	56700910	56701027	.	-	.	gene_name 98114212|ttyh3; gene_id MSTRG.23390; transcript_id MSTRG.23390.2;
chr7	transdecoder	exon	56700910	56701027	.	-	.	gene_name 98114212|ttyh3; gene_id MSTRG.23390; transcript_id MSTRG.23390.3;
chr7	transdecoder	exon	56700910	56701027	.	-	.	gene_name 98114212|ttyh3; gene_id MSTRG.23390; transcript_id MSTRG.23390.4;
chr7	transdecoder	exon	56700910	56701027	.	-	.	gene_name 98114212|ttyh3; gene_id MSTRG.23390; transcript_id MSTRG.23390.5;
chr7	transdecoder	exon	56700910	56701027	.	-	.	gene_name 98114212|ttyh3; gene_id MSTRG.23390; transcript_id MSTRG.23390.6;
chr7	transdecoder	exon	56700910	56701027	.	-	.	gene_name 98114212|ttyh3; gene_id MSTRG.23390; transcript_id MSTRG.23390.7;
chr7	transdecoder	exon	56700910	56701027	.	-	.	gene_name 98114212|ttyh3; gene_id MSTRG.23390; transcript_id MSTRG.23390.8;
chr7	transdecoder	CDS	56702397	56702508	.	-	1	gene_name 98114212|ttyh3; gene_id MSTRG.23390; transcript_id MSTRG.23390.1;
chr7	transdecoder	CDS	56702397	56702508	.	-	1	gene_name 98114212|ttyh3; gene_id MSTRG.23390; transcript_id MSTRG.23390.2;
chr7	transdecoder	CDS	56702397	56702508	.	-	1	gene_name 98114212|ttyh3; gene_id MSTRG.23390; transcript_id MSTRG.23390.3;
chr7	transdecoder	CDS	56702397	56702508	.	-	1	gene_name 98114212|ttyh3; gene_id MSTRG.23390; transcript_id MSTRG.23390.4;
chr7	transdecoder	CDS	56702397	56702508	.	-	1	gene_name 98114212|ttyh3; gene_id MSTRG.23390; transcript_id MSTRG.23390.5;
chr7	transdecoder	CDS	56702397	56702508	.	-	1	gene_name 98114212|ttyh3; gene_id MSTRG.23390; transcript_id MSTRG.23390.6;
chr7	transdecoder	CDS	56702397	56702508	.	-	1	gene_name 98114212|ttyh3; gene_id MSTRG.23390; transcript_id MSTRG.23390.7;
chr7	transdecoder	CDS	56702397	56702508	.	-	1	gene_name 98114212|ttyh3; gene_id MSTRG.23390; transcript_id MSTRG.23390.8;
chr7	transdecoder	exon	56702397	56702508	.	-	.	gene_name 98114212|ttyh3; gene_id MSTRG.23390; transcript_id MSTRG.23390.1;
chr7	transdecoder	exon	56702397	56702508	.	-	.	gene_name 98114212|ttyh3; gene_id MSTRG.23390; transcript_id MSTRG.23390.2;
chr7	transdecoder	exon	56702397	56702508	.	-	.	gene_name 98114212|ttyh3; gene_id MSTRG.23390; transcript_id MSTRG.23390.3;
chr7	transdecoder	exon	56702397	56702508	.	-	.	gene_name 98114212|ttyh3; gene_id MSTRG.23390; transcript_id MSTRG.23390.4;
chr7	transdecoder	exon	56702397	56702508	.	-	.	gene_name 98114212|ttyh3; gene_id MSTRG.23390; transcript_id MSTRG.23390.5;
chr7	transdecoder	exon	56702397	56702508	.	-	.	gene_name 98114212|ttyh3; gene_id MSTRG.23390; transcript_id MSTRG.23390.6;
chr7	transdecoder	exon	56702397	56702508	.	-	.	gene_name 98114212|ttyh3; gene_id MSTRG.23390; transcript_id MSTRG.23390.7;
chr7	transdecoder	exon	56702397	56702508	.	-	.	gene_name 98114212|ttyh3; gene_id MSTRG.23390; transcript_id MSTRG.23390.8;
chr7	transdecoder	CDS	56703269	56703429	.	-	0	gene_name 98114212|ttyh3; gene_id MSTRG.23390; transcript_id MSTRG.23390.1;
chr7	transdecoder	CDS	56703269	56703429	.	-	0	gene_name 98114212|ttyh3; gene_id MSTRG.23390; transcript_id MSTRG.23390.2;
chr7	transdecoder	CDS	56703269	56703429	.	-	0	gene_name 98114212|ttyh3; gene_id MSTRG.23390; transcript_id MSTRG.23390.3;
chr7	transdecoder	CDS	56703269	56703429	.	-	0	gene_name 98114212|ttyh3; gene_id MSTRG.23390; transcript_id MSTRG.23390.4;
chr7	transdecoder	CDS	56703269	56703429	.	-	0	gene_name 98114212|ttyh3; gene_id MSTRG.23390; transcript_id MSTRG.23390.5;
chr7	transdecoder	CDS	56703269	56703429	.	-	0	gene_name 98114212|ttyh3; gene_id MSTRG.23390; transcript_id MSTRG.23390.6;
chr7	transdecoder	CDS	56703269	56703429	.	-	0	gene_name 98114212|ttyh3; gene_id MSTRG.23390; transcript_id MSTRG.23390.7;
chr7	transdecoder	CDS	56703269	56703429	.	-	0	gene_name 98114212|ttyh3; gene_id MSTRG.23390; transcript_id MSTRG.23390.8;
chr7	transdecoder	exon	56703269	56703429	.	-	.	gene_name 98114212|ttyh3; gene_id MSTRG.23390; transcript_id MSTRG.23390.1;
chr7	transdecoder	exon	56703269	56703429	.	-	.	gene_name 98114212|ttyh3; gene_id MSTRG.23390; transcript_id MSTRG.23390.2;
chr7	transdecoder	exon	56703269	56703429	.	-	.	gene_name 98114212|ttyh3; gene_id MSTRG.23390; transcript_id MSTRG.23390.3;
chr7	transdecoder	exon	56703269	56703429	.	-	.	gene_name 98114212|ttyh3; gene_id MSTRG.23390; transcript_id MSTRG.23390.4;
chr7	transdecoder	exon	56703269	56703429	.	-	.	gene_name 98114212|ttyh3; gene_id MSTRG.23390; transcript_id MSTRG.23390.5;
chr7	transdecoder	exon	56703269	56703429	.	-	.	gene_name 98114212|ttyh3; gene_id MSTRG.23390; transcript_id MSTRG.23390.6;
chr7	transdecoder	exon	56703269	56703429	.	-	.	gene_name 98114212|ttyh3; gene_id MSTRG.23390; transcript_id MSTRG.23390.7;
chr7	transdecoder	exon	56703269	56703429	.	-	.	gene_name 98114212|ttyh3; gene_id MSTRG.23390; transcript_id MSTRG.23390.8;
chr7	transdecoder	CDS	56703471	56703626	.	-	0	gene_name 98114212|ttyh3; gene_id MSTRG.23390; transcript_id MSTRG.23390.1;
chr7	transdecoder	CDS	56703471	56703626	.	-	0	gene_name 98114212|ttyh3; gene_id MSTRG.23390; transcript_id MSTRG.23390.2;
chr7	transdecoder	CDS	56703471	56703626	.	-	0	gene_name 98114212|ttyh3; gene_id MSTRG.23390; transcript_id MSTRG.23390.3;
chr7	transdecoder	CDS	56703471	56703626	.	-	0	gene_name 98114212|ttyh3; gene_id MSTRG.23390; transcript_id MSTRG.23390.4;
chr7	transdecoder	CDS	56703471	56703626	.	-	0	gene_name 98114212|ttyh3; gene_id MSTRG.23390; transcript_id MSTRG.23390.5;
chr7	transdecoder	CDS	56703471	56703626	.	-	0	gene_name 98114212|ttyh3; gene_id MSTRG.23390; transcript_id MSTRG.23390.6;
chr7	transdecoder	CDS	56703471	56703626	.	-	0	gene_name 98114212|ttyh3; gene_id MSTRG.23390; transcript_id MSTRG.23390.7;
chr7	transdecoder	CDS	56703471	56703626	.	-	0	gene_name 98114212|ttyh3; gene_id MSTRG.23390; transcript_id MSTRG.23390.8;
chr7	transdecoder	exon	56703471	56703637	.	-	.	gene_name 98114212|ttyh3; gene_id MSTRG.23390; transcript_id MSTRG.23390.1;
chr7	transdecoder	exon	56703471	56703637	.	-	.	gene_name 98114212|ttyh3; gene_id MSTRG.23390; transcript_id MSTRG.23390.5;
chr7	transdecoder	exon	56703471	56703637	.	-	.	gene_name 98114212|ttyh3; gene_id MSTRG.23390; transcript_id MSTRG.23390.6;
chr7	transdecoder	exon	56703471	56703637	.	-	.	gene_name 98114212|ttyh3; gene_id MSTRG.23390; transcript_id MSTRG.23390.7;
chr7	transdecoder	exon	56703471	56703637	.	-	.	gene_name 98114212|ttyh3; gene_id MSTRG.23390; transcript_id MSTRG.23390.8;
chr7	transdecoder	exon	56703471	56703642	.	-	.	gene_name 98114212|ttyh3; gene_id MSTRG.23390; transcript_id MSTRG.23390.2;
chr7	transdecoder	exon	56703471	56703642	.	-	.	gene_name 98114212|ttyh3; gene_id MSTRG.23390; transcript_id MSTRG.23390.3;
chr7	transdecoder	exon	56703471	56703642	.	-	.	gene_name 98114212|ttyh3; gene_id MSTRG.23390; transcript_id MSTRG.23390.4;
chr7	transdecoder	five_prime_utr	56703627	56703637	.	-	.	gene_name 98114212|ttyh3; gene_id MSTRG.23390; transcript_id MSTRG.23390.1;
chr7	transdecoder	five_prime_utr	56703627	56703637	.	-	.	gene_name 98114212|ttyh3; gene_id MSTRG.23390; transcript_id MSTRG.23390.5;
chr7	transdecoder	five_prime_utr	56703627	56703637	.	-	.	gene_name 98114212|ttyh3; gene_id MSTRG.23390; transcript_id MSTRG.23390.6;
chr7	transdecoder	five_prime_utr	56703627	56703637	.	-	.	gene_name 98114212|ttyh3; gene_id MSTRG.23390; transcript_id MSTRG.23390.7;
chr7	transdecoder	five_prime_utr	56703627	56703637	.	-	.	gene_name 98114212|ttyh3; gene_id MSTRG.23390; transcript_id MSTRG.23390.8;
chr7	transdecoder	five_prime_utr	56703627	56703642	.	-	.	gene_name 98114212|ttyh3; gene_id MSTRG.23390; transcript_id MSTRG.23390.2;
chr7	transdecoder	five_prime_utr	56703627	56703642	.	-	.	gene_name 98114212|ttyh3; gene_id MSTRG.23390; transcript_id MSTRG.23390.3;
chr7	transdecoder	five_prime_utr	56703627	56703642	.	-	.	gene_name 98114212|ttyh3; gene_id MSTRG.23390; transcript_id MSTRG.23390.4;
chr7	StringTie	exon	56706259	56706468	.	+	.	gene_name 98311942|unknown-22658; gene_id MSTRG.23391; transcript_id MSTRG.23391.1;
chr7	StringTie	transcript	56706259	56708032	.	+	.	gene_name 98311942|unknown-22658; gene_id MSTRG.23391; transcript_id MSTRG.23391.1; gene_biotype non-coding; Info NA; ref_name 98204763|ttyh3-3; class_code i; inherit_ref FALSE;
chr7	StringTie	exon	56707963	56708032	.	+	.	gene_name 98311942|unknown-22658; gene_id MSTRG.23391; transcript_id MSTRG.23391.1;
chr7	transdecoder	exon	56711184	56711320	.	-	.	gene_name 98114212|ttyh3; gene_id MSTRG.23390; transcript_id MSTRG.23390.7;
chr7	transdecoder	five_prime_utr	56711184	56711320	.	-	.	gene_name 98114212|ttyh3; gene_id MSTRG.23390; transcript_id MSTRG.23390.7;
chr7	transdecoder	exon	56711184	56711369	.	-	.	gene_name 98114212|ttyh3; gene_id MSTRG.23390; transcript_id MSTRG.23390.5;
chr7	transdecoder	five_prime_utr	56711184	56711369	.	-	.	gene_name 98114212|ttyh3; gene_id MSTRG.23390; transcript_id MSTRG.23390.5;
chr7	transdecoder	exon	56712804	56712946	.	-	.	gene_name 98114212|ttyh3; gene_id MSTRG.23390; transcript_id MSTRG.23390.6;
chr7	transdecoder	five_prime_utr	56712804	56712946	.	-	.	gene_name 98114212|ttyh3; gene_id MSTRG.23390; transcript_id MSTRG.23390.6;
chr7	transdecoder	exon	56712823	56712946	.	-	.	gene_name 98114212|ttyh3; gene_id MSTRG.23390; transcript_id MSTRG.23390.1;
chr7	transdecoder	exon	56712823	56712946	.	-	.	gene_name 98114212|ttyh3; gene_id MSTRG.23390; transcript_id MSTRG.23390.2;
chr7	transdecoder	exon	56712823	56712946	.	-	.	gene_name 98114212|ttyh3; gene_id MSTRG.23390; transcript_id MSTRG.23390.3;
chr7	transdecoder	exon	56712823	56712946	.	-	.	gene_name 98114212|ttyh3; gene_id MSTRG.23390; transcript_id MSTRG.23390.4;
chr7	transdecoder	exon	56712823	56712946	.	-	.	gene_name 98114212|ttyh3; gene_id MSTRG.23390; transcript_id MSTRG.23390.5;
chr7	transdecoder	exon	56712823	56712946	.	-	.	gene_name 98114212|ttyh3; gene_id MSTRG.23390; transcript_id MSTRG.23390.7;
chr7	transdecoder	exon	56712823	56712946	.	-	.	gene_name 98114212|ttyh3; gene_id MSTRG.23390; transcript_id MSTRG.23390.8;
chr7	transdecoder	five_prime_utr	56712823	56712946	.	-	.	gene_name 98114212|ttyh3; gene_id MSTRG.23390; transcript_id MSTRG.23390.1;
chr7	transdecoder	five_prime_utr	56712823	56712946	.	-	.	gene_name 98114212|ttyh3; gene_id MSTRG.23390; transcript_id MSTRG.23390.2;
chr7	transdecoder	five_prime_utr	56712823	56712946	.	-	.	gene_name 98114212|ttyh3; gene_id MSTRG.23390; transcript_id MSTRG.23390.3;
chr7	transdecoder	five_prime_utr	56712823	56712946	.	-	.	gene_name 98114212|ttyh3; gene_id MSTRG.23390; transcript_id MSTRG.23390.4;
chr7	transdecoder	five_prime_utr	56712823	56712946	.	-	.	gene_name 98114212|ttyh3; gene_id MSTRG.23390; transcript_id MSTRG.23390.5;
chr7	transdecoder	five_prime_utr	56712823	56712946	.	-	.	gene_name 98114212|ttyh3; gene_id MSTRG.23390; transcript_id MSTRG.23390.7;
chr7	transdecoder	five_prime_utr	56712823	56712946	.	-	.	gene_name 98114212|ttyh3; gene_id MSTRG.23390; transcript_id MSTRG.23390.8;
chr7	transdecoder	exon	56717516	56717551	.	-	.	gene_name 98311943|unknown-22659; gene_id MSTRG.23392; transcript_id MSTRG.23392.1;
chr7	transdecoder	three_prime_utr	56717516	56717551	.	-	.	gene_name 98311943|unknown-22659; gene_id MSTRG.23392; transcript_id MSTRG.23392.1;
chr7	transdecoder	gene	56717516	56722720	.	-	.	gene_name 98311943|unknown-22659; gene_id MSTRG.23392; transcript_id NA; gene_biotype protein_coding; Info ORF type:complete (+),score=224.96; ref_name 98153273|unknown-6602; class_code o; inherit_ref FALSE;
chr7	transdecoder	transcript	56717516	56722720	.	-	.	gene_name 98311943|unknown-22659; gene_id MSTRG.23392; transcript_id MSTRG.23392.1; gene_biotype protein_coding; Info ORF type:complete (+),score=224.96; ref_name 98153273|unknown-6602; class_code o; inherit_ref FALSE;
chr7	transdecoder	three_prime_utr	56717595	56717634	.	-	.	gene_name 98311943|unknown-22659; gene_id MSTRG.23392; transcript_id MSTRG.23392.1;
chr7	transdecoder	exon	56717595	56717729	.	-	.	gene_name 98311943|unknown-22659; gene_id MSTRG.23392; transcript_id MSTRG.23392.1;
chr7	transdecoder	CDS	56717635	56717729	.	-	2	gene_name 98311943|unknown-22659; gene_id MSTRG.23392; transcript_id MSTRG.23392.1;
chr7	transdecoder	CDS	56717775	56721436	.	-	1	gene_name 98311943|unknown-22659; gene_id MSTRG.23392; transcript_id MSTRG.23392.1;
chr7	transdecoder	exon	56717775	56721436	.	-	.	gene_name 98311943|unknown-22659; gene_id MSTRG.23392; transcript_id MSTRG.23392.1;
chr7	SAM2GTF	exon	56718074	56718377	.	-	.	gene_name 98153273|unknown-6602; gene_id 98153273|unknown-6602; transcript_id 98153273|unknown-6602.1;
chr7	SAM2GTF	transcript	56718074	56859651	.	-	.	gene_name 98153273|unknown-6602; gene_id 98153273|unknown-6602; transcript_id 98153273|unknown-6602.1; gene_biotype non-coding; Info NA; ref_name 98153273|unknown-6602; class_code =; inherit_ref TRUE;
chr7	transdecoder	CDS	56721752	56721885	.	-	0	gene_name 98311943|unknown-22659; gene_id MSTRG.23392; transcript_id MSTRG.23392.1;
chr7	transdecoder	exon	56721752	56722720	.	-	.	gene_name 98311943|unknown-22659; gene_id MSTRG.23392; transcript_id MSTRG.23392.1;
chr7	transdecoder	five_prime_utr	56721886	56722720	.	-	.	gene_name 98311943|unknown-22659; gene_id MSTRG.23392; transcript_id MSTRG.23392.1;
chr7	transdecoder	five_prime_utr	56837248	56837329	.	+	.	gene_name 98022548|nb5r3; gene_id MSTRG.23393; transcript_id MSTRG.23393.1;
chr7	transdecoder	exon	56837248	56838324	.	+	.	gene_name 98022548|nb5r3; gene_id MSTRG.23393; transcript_id MSTRG.23393.1;
chr7	transdecoder	gene	56837248	56838324	.	+	.	gene_name 98022548|nb5r3; gene_id MSTRG.23393; transcript_id NA; gene_biotype protein_coding; Info ORF type:complete (-),score=49.03,sp|P00387|NB5R3_HUMAN|58.451|5.44e-123; ref_name 98022548|nb5r3; class_code =; inherit_ref TRUE;
chr7	transdecoder	transcript	56837248	56838324	.	+	.	gene_name 98022548|nb5r3; gene_id MSTRG.23393; transcript_id MSTRG.23393.1; gene_biotype protein_coding; Info ORF type:complete (-),score=49.03,sp|P00387|NB5R3_HUMAN|58.451|5.44e-123; ref_name 98022548|nb5r3; class_code =; inherit_ref TRUE;
chr7	transdecoder	CDS	56837330	56838238	.	+	0	gene_name 98022548|nb5r3; gene_id MSTRG.23393; transcript_id MSTRG.23393.1;
chr7	transdecoder	three_prime_utr	56838239	56838324	.	+	.	gene_name 98022548|nb5r3; gene_id MSTRG.23393; transcript_id MSTRG.23393.1;
chr7	transdecoder	exon	56839911	56840239	.	+	.	gene_name 98311944|ks6a5-2; gene_id MSTRG.23394; transcript_id MSTRG.23394.1;
chr7	transdecoder	five_prime_utr	56839911	56840239	.	+	.	gene_name 98311944|ks6a5-2; gene_id MSTRG.23394; transcript_id MSTRG.23394.1;
chr7	transdecoder	gene	56839911	56842425	.	+	.	gene_name 98311944|ks6a5-2; gene_id MSTRG.23394; transcript_id NA; gene_biotype protein_coding; Info ORF type:complete (+),score=45.99,sp|O75582|KS6A5_HUMAN|28.405|4.94e-29; ref_name 98201935|ks6a5; class_code o; inherit_ref FALSE;
chr7	transdecoder	transcript	56839911	56842425	.	+	.	gene_name 98311944|ks6a5-2; gene_id MSTRG.23394; transcript_id MSTRG.23394.1; gene_biotype protein_coding; Info ORF type:complete (+),score=45.99,sp|O75582|KS6A5_HUMAN|28.405|4.94e-29; ref_name 98201935|ks6a5; class_code o; inherit_ref FALSE;
chr7	transdecoder	five_prime_utr	56840819	56840854	.	+	.	gene_name 98201935|ks6a5; gene_id 98201935|ks6a5; transcript_id 98201935|ks6a5.1;
chr7	transdecoder	exon	56840819	56842187	.	+	.	gene_name 98201935|ks6a5; gene_id 98201935|ks6a5; transcript_id 98201935|ks6a5.1;
chr7	transdecoder	gene	56840819	56842187	.	+	.	gene_name 98201935|ks6a5; gene_id 98201935|ks6a5; transcript_id NA; gene_biotype protein_coding; Info ORF type:complete (+),score=45.99,sp|O75582|KS6A5_HUMAN|28.405|4.94e-29; ref_name 98201935|ks6a5; class_code =; inherit_ref TRUE;
chr7	transdecoder	transcript	56840819	56842187	.	+	.	gene_name 98201935|ks6a5; gene_id 98201935|ks6a5; transcript_id 98201935|ks6a5.1; gene_biotype protein_coding; Info ORF type:complete (+),score=45.99,sp|O75582|KS6A5_HUMAN|28.405|4.94e-29; ref_name 98201935|ks6a5; class_code =; inherit_ref TRUE;
chr7	transdecoder	five_prime_utr	56840823	56840854	.	+	.	gene_name 98311944|ks6a5-2; gene_id MSTRG.23394; transcript_id MSTRG.23394.1;
chr7	transdecoder	exon	56840823	56842425	.	+	.	gene_name 98311944|ks6a5-2; gene_id MSTRG.23394; transcript_id MSTRG.23394.1;
chr7	transdecoder	CDS	56840855	56841766	.	+	0	gene_name 98201935|ks6a5; gene_id 98201935|ks6a5; transcript_id 98201935|ks6a5.1;
chr7	transdecoder	CDS	56840855	56841766	.	+	0	gene_name 98311944|ks6a5-2; gene_id MSTRG.23394; transcript_id MSTRG.23394.1;
chr7	transdecoder	three_prime_utr	56841767	56842187	.	+	.	gene_name 98201935|ks6a5; gene_id 98201935|ks6a5; transcript_id 98201935|ks6a5.1;
chr7	transdecoder	three_prime_utr	56841767	56842425	.	+	.	gene_name 98311944|ks6a5-2; gene_id MSTRG.23394; transcript_id MSTRG.23394.1;
chr7	SAM2GTF	exon	56859607	56859651	.	-	.	gene_name 98153273|unknown-6602; gene_id 98153273|unknown-6602; transcript_id 98153273|unknown-6602.1;
chr7	transdecoder	exon	56903129	56904110	.	-	.	gene_name 98012415|unknown-7433; gene_id MSTRG.23395; transcript_id MSTRG.23395.1;
chr7	transdecoder	gene	56903129	56904110	.	-	.	gene_name 98012415|unknown-7433; gene_id MSTRG.23395; transcript_id NA; gene_biotype protein_coding; Info ORF type:internal (+),score=37.93; ref_name 98012415|unknown-7433; class_code =; inherit_ref TRUE;
chr7	transdecoder	transcript	56903129	56904110	.	-	.	gene_name 98012415|unknown-7433; gene_id MSTRG.23395; transcript_id MSTRG.23395.1; gene_biotype protein_coding; Info ORF type:internal (+),score=37.93; ref_name 98012415|unknown-7433; class_code =; inherit_ref TRUE;
chr7	transdecoder	CDS	56903130	56904110	.	-	0	gene_name 98012415|unknown-7433; gene_id MSTRG.23395; transcript_id MSTRG.23395.1;
chr7	transdecoder	three_prime_utr	56915922	56916000	.	-	.	gene_name 98015492|unknown-7434; gene_id MSTRG.23396; transcript_id MSTRG.23396.1;
chr7	transdecoder	exon	56915922	56916981	.	-	.	gene_name 98015492|unknown-7434; gene_id MSTRG.23396; transcript_id MSTRG.23396.1;
chr7	transdecoder	gene	56915922	56916981	.	-	.	gene_name 98015492|unknown-7434; gene_id MSTRG.23396; transcript_id NA; gene_biotype protein_coding; Info ORF type:5prime_partial (+),score=49.79; ref_name 98015492|unknown-7434; class_code =; inherit_ref TRUE;
chr7	transdecoder	transcript	56915922	56916981	.	-	.	gene_name 98015492|unknown-7434; gene_id MSTRG.23396; transcript_id MSTRG.23396.1; gene_biotype protein_coding; Info ORF type:5prime_partial (+),score=49.79; ref_name 98015492|unknown-7434; class_code =; inherit_ref TRUE;
chr7	transdecoder	CDS	56916001	56916981	.	-	0	gene_name 98015492|unknown-7434; gene_id MSTRG.23396; transcript_id MSTRG.23396.1;
chr7	transdecoder	exon	56930119	56930222	.	+	.	gene_name 98311945|glra3-11; gene_id MSTRG.23397; transcript_id MSTRG.23397.1;
chr7	transdecoder	gene	56930119	56966923	.	+	.	gene_name 98311945|glra3-11; gene_id MSTRG.23397; transcript_id NA; gene_biotype protein_coding; Info ORF type:5prime_partial (+),score=71.38,sp|O75311|GLRA3_HUMAN|33.028|1.93e-51; ref_name -; class_code u; inherit_ref FALSE;
chr7	transdecoder	transcript	56930119	56966923	.	+	.	gene_name 98311945|glra3-11; gene_id MSTRG.23397; transcript_id MSTRG.23397.1; gene_biotype protein_coding; Info ORF type:5prime_partial (+),score=71.38,sp|O75311|GLRA3_HUMAN|33.028|1.93e-51; ref_name -; class_code u; inherit_ref FALSE;
chr7	transdecoder	CDS	56930120	56930222	.	+	0	gene_name 98311945|glra3-11; gene_id MSTRG.23397; transcript_id MSTRG.23397.1;
chr7	transdecoder	CDS	56956425	56956489	.	+	2	gene_name 98311945|glra3-11; gene_id MSTRG.23397; transcript_id MSTRG.23397.1;
chr7	transdecoder	exon	56956425	56956489	.	+	.	gene_name 98311945|glra3-11; gene_id MSTRG.23397; transcript_id MSTRG.23397.1;
chr7	transdecoder	CDS	56961972	56962204	.	+	0	gene_name 98311945|glra3-11; gene_id MSTRG.23397; transcript_id MSTRG.23397.1;
chr7	transdecoder	exon	56961972	56962204	.	+	.	gene_name 98311945|glra3-11; gene_id MSTRG.23397; transcript_id MSTRG.23397.1;
chr7	transdecoder	CDS	56962812	56962894	.	+	1	gene_name 98311945|glra3-11; gene_id MSTRG.23397; transcript_id MSTRG.23397.1;
chr7	transdecoder	exon	56962812	56962894	.	+	.	gene_name 98311945|glra3-11; gene_id MSTRG.23397; transcript_id MSTRG.23397.1;
chr7	transdecoder	CDS	56963069	56963209	.	+	2	gene_name 98311945|glra3-11; gene_id MSTRG.23397; transcript_id MSTRG.23397.1;
chr7	transdecoder	exon	56963069	56963209	.	+	.	gene_name 98311945|glra3-11; gene_id MSTRG.23397; transcript_id MSTRG.23397.1;
chr7	transdecoder	CDS	56964142	56964818	.	+	2	gene_name 98311945|glra3-11; gene_id MSTRG.23397; transcript_id MSTRG.23397.1;
chr7	transdecoder	exon	56964142	56964818	.	+	.	gene_name 98311945|glra3-11; gene_id MSTRG.23397; transcript_id MSTRG.23397.1;
chr7	transdecoder	CDS	56966454	56966834	.	+	0	gene_name 98311945|glra3-11; gene_id MSTRG.23397; transcript_id MSTRG.23397.1;
chr7	transdecoder	exon	56966454	56966923	.	+	.	gene_name 98311945|glra3-11; gene_id MSTRG.23397; transcript_id MSTRG.23397.1;
chr7	transdecoder	three_prime_utr	56966835	56966923	.	+	.	gene_name 98311945|glra3-11; gene_id MSTRG.23397; transcript_id MSTRG.23397.1;
chr7	transdecoder	exon	56994048	56994102	.	+	.	gene_name 98204996|unknown-11172; gene_id MSTRG.23398; transcript_id MSTRG.23398.1;
chr7	transdecoder	five_prime_utr	56994048	56994102	.	+	.	gene_name 98204996|unknown-11172; gene_id MSTRG.23398; transcript_id MSTRG.23398.1;
chr7	transdecoder	gene	56994048	57015361	.	+	.	gene_name 98204996|unknown-11172; gene_id MSTRG.23398; transcript_id NA; gene_biotype protein_coding; Info ORF type:complete (+),score=75.00; ref_name 98204996|unknown-11172; class_code j; inherit_ref TRUE;
chr7	transdecoder	transcript	56994048	57015361	.	+	.	gene_name 98204996|unknown-11172; gene_id MSTRG.23398; transcript_id MSTRG.23398.1; gene_biotype protein_coding; Info ORF type:complete (+),score=75.00; ref_name 98204996|unknown-11172; class_code j; inherit_ref TRUE;
chr7	StringTie	exon	56996090	56996285	.	-	.	gene_name 98311946|unknown-22660; gene_id MSTRG.23399; transcript_id MSTRG.23399.1;
chr7	StringTie	transcript	56996090	56996981	.	-	.	gene_name 98311946|unknown-22660; gene_id MSTRG.23399; transcript_id MSTRG.23399.1; gene_biotype protein_coding_antisense; Info NA; ref_name 98204996|unknown-11172; class_code x; inherit_ref FALSE;
chr7	transdecoder	five_prime_utr	56996094	56996116	.	+	.	gene_name 98204996|unknown-11172; gene_id MSTRG.23398; transcript_id MSTRG.23398.1;
chr7	transdecoder	exon	56996094	56997646	.	+	.	gene_name 98204996|unknown-11172; gene_id MSTRG.23398; transcript_id MSTRG.23398.1;
chr7	transdecoder	CDS	56996117	56997646	.	+	0	gene_name 98204996|unknown-11172; gene_id MSTRG.23398; transcript_id MSTRG.23398.1;
chr7	StringTie	exon	56996415	56996981	.	-	.	gene_name 98311946|unknown-22660; gene_id MSTRG.23399; transcript_id MSTRG.23399.1;
chr7	transdecoder	CDS	57014494	57014775	.	+	0	gene_name 98204996|unknown-11172; gene_id MSTRG.23398; transcript_id MSTRG.23398.1;
chr7	transdecoder	exon	57014494	57015361	.	+	.	gene_name 98204996|unknown-11172; gene_id MSTRG.23398; transcript_id MSTRG.23398.1;
chr7	transdecoder	three_prime_utr	57014776	57015361	.	+	.	gene_name 98204996|unknown-11172; gene_id MSTRG.23398; transcript_id MSTRG.23398.1;
chr7	StringTie	exon	57085108	57085505	.	.	.	gene_name 98311947|unknown-22661; gene_id MSTRG.23400; transcript_id MSTRG.23400.1;
chr7	StringTie	transcript	57085108	57085505	.	.	.	gene_name 98311947|unknown-22661; gene_id MSTRG.23400; transcript_id MSTRG.23400.1; gene_biotype non-coding; Info NA; ref_name -; class_code u; inherit_ref FALSE;
chr7	StringTie	exon	57086763	57087220	.	.	.	gene_name 98311948|unknown-22662; gene_id MSTRG.23401; transcript_id MSTRG.23401.1;
chr7	StringTie	transcript	57086763	57087220	.	.	.	gene_name 98311948|unknown-22662; gene_id MSTRG.23401; transcript_id MSTRG.23401.1; gene_biotype non-coding; Info NA; ref_name -; class_code u; inherit_ref FALSE;
chr7	transdecoder	CDS	57094457	57095485	.	+	0	gene_name 98311949|mtr1a-24; gene_id MSTRG.23402; transcript_id MSTRG.23402.1;
chr7	transdecoder	exon	57094457	57095715	.	+	.	gene_name 98311949|mtr1a-24; gene_id MSTRG.23402; transcript_id MSTRG.23402.1;
chr7	transdecoder	gene	57094457	57095715	.	+	.	gene_name 98311949|mtr1a-24; gene_id MSTRG.23402; transcript_id NA; gene_biotype protein_coding; Info ORF type:5prime_partial (-),score=6.31,sp|P48039|MTR1A_HUMAN|26.000|2.09e-04; ref_name -; class_code u; inherit_ref FALSE;
chr7	transdecoder	transcript	57094457	57095715	.	+	.	gene_name 98311949|mtr1a-24; gene_id MSTRG.23402; transcript_id MSTRG.23402.1; gene_biotype protein_coding; Info ORF type:5prime_partial (-),score=6.31,sp|P48039|MTR1A_HUMAN|26.000|2.09e-04; ref_name -; class_code u; inherit_ref FALSE;
chr7	transdecoder	three_prime_utr	57095486	57095715	.	+	.	gene_name 98311949|mtr1a-24; gene_id MSTRG.23402; transcript_id MSTRG.23402.1;
chr7	transdecoder	five_prime_utr	57298743	57298782	.	+	.	gene_name 98311950|unknown-22663; gene_id MSTRG.23403; transcript_id MSTRG.23403.1;
chr7	transdecoder	exon	57298743	57299462	.	+	.	gene_name 98311950|unknown-22663; gene_id MSTRG.23403; transcript_id MSTRG.23403.1;
chr7	transdecoder	gene	57298743	57300455	.	+	.	gene_name 98311950|unknown-22663; gene_id MSTRG.23403; transcript_id NA; gene_biotype protein_coding; Info ORF type:complete (+),score=4.27; ref_name -; class_code u; inherit_ref FALSE;
chr7	transdecoder	transcript	57298743	57300455	.	+	.	gene_name 98311950|unknown-22663; gene_id MSTRG.23403; transcript_id MSTRG.23403.1; gene_biotype protein_coding; Info ORF type:complete (+),score=4.27; ref_name -; class_code u; inherit_ref FALSE;
chr7	transdecoder	CDS	57298783	57299462	.	+	0	gene_name 98311950|unknown-22663; gene_id MSTRG.23403; transcript_id MSTRG.23403.1;
chr7	transdecoder	CDS	57300281	57300311	.	+	1	gene_name 98311950|unknown-22663; gene_id MSTRG.23403; transcript_id MSTRG.23403.1;
chr7	transdecoder	exon	57300281	57300455	.	+	.	gene_name 98311950|unknown-22663; gene_id MSTRG.23403; transcript_id MSTRG.23403.1;
chr7	transdecoder	three_prime_utr	57300312	57300455	.	+	.	gene_name 98311950|unknown-22663; gene_id MSTRG.23403; transcript_id MSTRG.23403.1;
chr7	StringTie	exon	57366970	57367360	.	.	.	gene_name 98311951|unknown-22664; gene_id MSTRG.23404; transcript_id MSTRG.23404.1;
chr7	StringTie	transcript	57366970	57367360	.	.	.	gene_name 98311951|unknown-22664; gene_id MSTRG.23404; transcript_id MSTRG.23404.1; gene_biotype non-coding; Info NA; ref_name -; class_code u; inherit_ref FALSE;
chr7	StringTie	exon	57378834	57379158	.	-	.	gene_name 98311952|unknown-22665; gene_id MSTRG.23405; transcript_id MSTRG.23405.1;
chr7	StringTie	exon	57378834	57379158	.	-	.	gene_name 98311952|unknown-22665; gene_id MSTRG.23405; transcript_id MSTRG.23405.2;
chr7	StringTie	transcript	57378834	57386643	.	-	.	gene_name 98311952|unknown-22665; gene_id MSTRG.23405; transcript_id MSTRG.23405.1; gene_biotype non-coding; Info NA; ref_name -; class_code u; inherit_ref FALSE;
chr7	StringTie	transcript	57378834	57386643	.	-	.	gene_name 98311952|unknown-22665; gene_id MSTRG.23405; transcript_id MSTRG.23405.2; gene_biotype non-coding; Info NA; ref_name -; class_code u; inherit_ref FALSE;
chr7	StringTie	exon	57378948	57379158	.	-	.	gene_name 98311952|unknown-22665; gene_id MSTRG.23405; transcript_id MSTRG.23405.3;
chr7	StringTie	transcript	57378948	57386643	.	-	.	gene_name 98311952|unknown-22665; gene_id MSTRG.23405; transcript_id MSTRG.23405.3; gene_biotype non-coding; Info NA; ref_name -; class_code u; inherit_ref FALSE;
chr7	StringTie	exon	57379089	57379158	.	-	.	gene_name 98311952|unknown-22665; gene_id MSTRG.23405; transcript_id MSTRG.23405.4;
chr7	StringTie	transcript	57379089	57386224	.	-	.	gene_name 98311952|unknown-22665; gene_id MSTRG.23405; transcript_id MSTRG.23405.4; gene_biotype non-coding; Info NA; ref_name -; class_code u; inherit_ref FALSE;
chr7	StringTie	exon	57384714	57384800	.	-	.	gene_name 98311952|unknown-22665; gene_id MSTRG.23405; transcript_id MSTRG.23405.1;
chr7	StringTie	exon	57384714	57384800	.	-	.	gene_name 98311952|unknown-22665; gene_id MSTRG.23405; transcript_id MSTRG.23405.2;
chr7	StringTie	exon	57384714	57384800	.	-	.	gene_name 98311952|unknown-22665; gene_id MSTRG.23405; transcript_id MSTRG.23405.3;
chr7	StringTie	exon	57384714	57384800	.	-	.	gene_name 98311952|unknown-22665; gene_id MSTRG.23405; transcript_id MSTRG.23405.4;
chr7	StringTie	exon	57384932	57385060	.	-	.	gene_name 98311952|unknown-22665; gene_id MSTRG.23405; transcript_id MSTRG.23405.1;
chr7	StringTie	exon	57384932	57385060	.	-	.	gene_name 98311952|unknown-22665; gene_id MSTRG.23405; transcript_id MSTRG.23405.2;
chr7	StringTie	exon	57384932	57385060	.	-	.	gene_name 98311952|unknown-22665; gene_id MSTRG.23405; transcript_id MSTRG.23405.3;
chr7	StringTie	exon	57384932	57385060	.	-	.	gene_name 98311952|unknown-22665; gene_id MSTRG.23405; transcript_id MSTRG.23405.4;
chr7	StringTie	exon	57385103	57385238	.	-	.	gene_name 98311952|unknown-22665; gene_id MSTRG.23405; transcript_id MSTRG.23405.4;
chr7	StringTie	exon	57385103	57385582	.	-	.	gene_name 98311952|unknown-22665; gene_id MSTRG.23405; transcript_id MSTRG.23405.1;
chr7	StringTie	exon	57385103	57385582	.	-	.	gene_name 98311952|unknown-22665; gene_id MSTRG.23405; transcript_id MSTRG.23405.2;
chr7	StringTie	exon	57385103	57385582	.	-	.	gene_name 98311952|unknown-22665; gene_id MSTRG.23405; transcript_id MSTRG.23405.3;
chr7	StringTie	exon	57385310	57385582	.	-	.	gene_name 98311952|unknown-22665; gene_id MSTRG.23405; transcript_id MSTRG.23405.4;
chr7	StringTie	exon	57385624	57385716	.	-	.	gene_name 98311952|unknown-22665; gene_id MSTRG.23405; transcript_id MSTRG.23405.1;
chr7	StringTie	exon	57385624	57385716	.	-	.	gene_name 98311952|unknown-22665; gene_id MSTRG.23405; transcript_id MSTRG.23405.2;
chr7	StringTie	exon	57385624	57385716	.	-	.	gene_name 98311952|unknown-22665; gene_id MSTRG.23405; transcript_id MSTRG.23405.3;
chr7	StringTie	exon	57385624	57385716	.	-	.	gene_name 98311952|unknown-22665; gene_id MSTRG.23405; transcript_id MSTRG.23405.4;
chr7	StringTie	exon	57385760	57385872	.	-	.	gene_name 98311952|unknown-22665; gene_id MSTRG.23405; transcript_id MSTRG.23405.2;
chr7	StringTie	exon	57385760	57386224	.	-	.	gene_name 98311952|unknown-22665; gene_id MSTRG.23405; transcript_id MSTRG.23405.4;
chr7	StringTie	exon	57385760	57386643	.	-	.	gene_name 98311952|unknown-22665; gene_id MSTRG.23405; transcript_id MSTRG.23405.3;
chr7	StringTie	exon	57386225	57386643	.	-	.	gene_name 98311952|unknown-22665; gene_id MSTRG.23405; transcript_id MSTRG.23405.1;
chr7	StringTie	exon	57386225	57386643	.	-	.	gene_name 98311952|unknown-22665; gene_id MSTRG.23405; transcript_id MSTRG.23405.2;
chr7	transdecoder	exon	57416409	57416538	.	-	.	gene_name 98155565|unknown-5544; gene_id MSTRG.23406; transcript_id MSTRG.23406.1;
chr7	transdecoder	three_prime_utr	57416409	57416538	.	-	.	gene_name 98155565|unknown-5544; gene_id MSTRG.23406; transcript_id MSTRG.23406.1;
chr7	transdecoder	gene	57416409	57439706	.	-	.	gene_name 98155565|unknown-5544; gene_id MSTRG.23406; transcript_id NA; gene_biotype protein_coding; Info ORF type:complete (+),score=39.18,sp|A6NKG5|RTL1_HUMAN|28.261|1.65e-20; ref_name 98155565|unknown-5544; class_code k; inherit_ref TRUE;
chr7	transdecoder	transcript	57416409	57439706	.	-	.	gene_name 98155565|unknown-5544; gene_id MSTRG.23406; transcript_id MSTRG.23406.1; gene_biotype protein_coding; Info ORF type:complete (+),score=39.18,sp|A6NKG5|RTL1_HUMAN|28.261|1.65e-20; ref_name 98155565|unknown-5544; class_code k; inherit_ref TRUE;
chr7	transdecoder	exon	57426654	57426892	.	-	.	gene_name 98155565|unknown-5544; gene_id MSTRG.23406; transcript_id MSTRG.23406.2;
chr7	transdecoder	three_prime_utr	57426654	57426892	.	-	.	gene_name 98155565|unknown-5544; gene_id MSTRG.23406; transcript_id MSTRG.23406.2;
chr7	transdecoder	transcript	57426654	57439706	.	-	.	gene_name 98155565|unknown-5544; gene_id MSTRG.23406; transcript_id MSTRG.23406.2; gene_biotype protein_coding; Info ORF type:complete (+),score=39.18,sp|A6NKG5|RTL1_HUMAN|28.261|1.65e-20; ref_name 98155565|unknown-5544; class_code k; inherit_ref TRUE;
chr7	StringTie	exon	57427688	57427810	.	+	.	gene_name 98311953|unknown-22666; gene_id MSTRG.23407; transcript_id MSTRG.23407.1;
chr7	StringTie	transcript	57427688	57439188	.	+	.	gene_name 98311953|unknown-22666; gene_id MSTRG.23407; transcript_id MSTRG.23407.1; gene_biotype non-coding; Info NA; ref_name 98155565|unknown-5544; class_code x; inherit_ref FALSE;
chr7	transdecoder	three_prime_utr	57427826	57429041	.	-	.	gene_name 98155565|unknown-5544; gene_id MSTRG.23406; transcript_id MSTRG.23406.1;
chr7	transdecoder	three_prime_utr	57427826	57429041	.	-	.	gene_name 98155565|unknown-5544; gene_id MSTRG.23406; transcript_id MSTRG.23406.2;
chr7	transdecoder	exon	57427826	57432470	.	-	.	gene_name 98155565|unknown-5544; gene_id MSTRG.23406; transcript_id MSTRG.23406.2;
chr7	transdecoder	exon	57427826	57439706	.	-	.	gene_name 98155565|unknown-5544; gene_id MSTRG.23406; transcript_id MSTRG.23406.1;
chr7	transdecoder	CDS	57429042	57429356	.	-	0	gene_name 98155565|unknown-5544; gene_id MSTRG.23406; transcript_id MSTRG.23406.1;
chr7	transdecoder	CDS	57429042	57429356	.	-	0	gene_name 98155565|unknown-5544; gene_id MSTRG.23406; transcript_id MSTRG.23406.2;
chr7	transdecoder	five_prime_utr	57429357	57432470	.	-	.	gene_name 98155565|unknown-5544; gene_id MSTRG.23406; transcript_id MSTRG.23406.2;
chr7	transdecoder	five_prime_utr	57429357	57439706	.	-	.	gene_name 98155565|unknown-5544; gene_id MSTRG.23406; transcript_id MSTRG.23406.1;
chr7	transdecoder	CDS	57429621	57429968	.	-	0	gene_name 98155565|unknown-5544; gene_id MSTRG.23406; transcript_id MSTRG.23406.1;
chr7	transdecoder	CDS	57429621	57429968	.	-	0	gene_name 98155565|unknown-5544; gene_id MSTRG.23406; transcript_id MSTRG.23406.2;
chr7	transdecoder	CDS	57430557	57430889	.	-	0	gene_name 98155565|unknown-5544; gene_id MSTRG.23406; transcript_id MSTRG.23406.1;
chr7	transdecoder	CDS	57430557	57430889	.	-	0	gene_name 98155565|unknown-5544; gene_id MSTRG.23406; transcript_id MSTRG.23406.2;
chr7	transdecoder	CDS	57431273	57431749	.	-	0	gene_name 98155565|unknown-5544; gene_id MSTRG.23406; transcript_id MSTRG.23406.1;
chr7	transdecoder	CDS	57431273	57431749	.	-	0	gene_name 98155565|unknown-5544; gene_id MSTRG.23406; transcript_id MSTRG.23406.2;
chr7	transdecoder	CDS	57432032	57432466	.	-	0	gene_name 98155565|unknown-5544; gene_id MSTRG.23406; transcript_id MSTRG.23406.1;
chr7	transdecoder	CDS	57432032	57432466	.	-	0	gene_name 98155565|unknown-5544; gene_id MSTRG.23406; transcript_id MSTRG.23406.2;
chr7	transdecoder	CDS	57434690	57435457	.	-	0	gene_name 98155565|unknown-5544; gene_id MSTRG.23406; transcript_id MSTRG.23406.1;
chr7	transdecoder	CDS	57435526	57436992	.	-	0	gene_name 98155565|unknown-5544; gene_id MSTRG.23406; transcript_id MSTRG.23406.1;
chr7	transdecoder	CDS	57437449	57438138	.	-	0	gene_name 98155565|unknown-5544; gene_id MSTRG.23406; transcript_id MSTRG.23406.1;
chr7	StringTie	exon	57439002	57439188	.	+	.	gene_name 98311953|unknown-22666; gene_id MSTRG.23407; transcript_id MSTRG.23407.1;
chr7	transdecoder	exon	57439017	57439706	.	-	.	gene_name 98155565|unknown-5544; gene_id MSTRG.23406; transcript_id MSTRG.23406.2;
chr7	transdecoder	five_prime_utr	57439017	57439706	.	-	.	gene_name 98155565|unknown-5544; gene_id MSTRG.23406; transcript_id MSTRG.23406.2;
chr7	transdecoder	three_prime_utr	57478697	57479469	.	-	.	gene_name 98125879|unknown-3452; gene_id MSTRG.23408; transcript_id MSTRG.23408.1;
chr7	transdecoder	exon	57478697	57487010	.	-	.	gene_name 98125879|unknown-3452; gene_id MSTRG.23408; transcript_id MSTRG.23408.1;
chr7	transdecoder	gene	57478697	57487867	.	-	.	gene_name 98125879|unknown-3452; gene_id MSTRG.23408; transcript_id NA; gene_biotype protein_coding; Info ORF type:complete (+),score=52.41; ref_name 98125879|unknown-3452; class_code m,c; inherit_ref TRUE;
chr7	transdecoder	transcript	57478697	57487867	.	-	.	gene_name 98125879|unknown-3452; gene_id MSTRG.23408; transcript_id MSTRG.23408.1; gene_biotype protein_coding; Info ORF type:complete (+),score=52.41; ref_name 98125879|unknown-3452; class_code m,c; inherit_ref TRUE;
chr7	transdecoder	CDS	57479470	57479847	.	-	0	gene_name 98125879|unknown-3452; gene_id MSTRG.23408; transcript_id MSTRG.23408.1;
chr7	transdecoder	five_prime_utr	57479848	57487010	.	-	.	gene_name 98125879|unknown-3452; gene_id MSTRG.23408; transcript_id MSTRG.23408.1;
chr7	transdecoder	CDS	57480716	57481882	.	-	0	gene_name 98125879|unknown-3452; gene_id MSTRG.23408; transcript_id MSTRG.23408.1;
chr7	transdecoder	three_prime_utr	57480793	57480793	.	-	.	gene_name 98125879|unknown-3452; gene_id MSTRG.23408; transcript_id MSTRG.23408.2;
chr7	transdecoder	exon	57480793	57482251	.	-	.	gene_name 98125879|unknown-3452; gene_id MSTRG.23408; transcript_id MSTRG.23408.2;
chr7	transdecoder	transcript	57480793	57487867	.	-	.	gene_name 98125879|unknown-3452; gene_id MSTRG.23408; transcript_id MSTRG.23408.2; gene_biotype protein_coding; Info ORF type:complete (+),score=52.41; ref_name 98125879|unknown-3452; class_code m,c; inherit_ref TRUE;
chr7	transdecoder	CDS	57480794	57481882	.	-	0	gene_name 98125879|unknown-3452; gene_id MSTRG.23408; transcript_id MSTRG.23408.2;
chr7	transdecoder	five_prime_utr	57481883	57482251	.	-	.	gene_name 98125879|unknown-3452; gene_id MSTRG.23408; transcript_id MSTRG.23408.2;
chr7	transdecoder	exon	57486959	57487010	.	-	.	gene_name 98125879|unknown-3452; gene_id MSTRG.23408; transcript_id MSTRG.23408.2;
chr7	transdecoder	five_prime_utr	57486959	57487010	.	-	.	gene_name 98125879|unknown-3452; gene_id MSTRG.23408; transcript_id MSTRG.23408.2;
chr7	transdecoder	exon	57487611	57487867	.	-	.	gene_name 98125879|unknown-3452; gene_id MSTRG.23408; transcript_id MSTRG.23408.1;
chr7	transdecoder	exon	57487611	57487867	.	-	.	gene_name 98125879|unknown-3452; gene_id MSTRG.23408; transcript_id MSTRG.23408.2;
chr7	transdecoder	five_prime_utr	57487611	57487867	.	-	.	gene_name 98125879|unknown-3452; gene_id MSTRG.23408; transcript_id MSTRG.23408.1;
chr7	transdecoder	five_prime_utr	57487611	57487867	.	-	.	gene_name 98125879|unknown-3452; gene_id MSTRG.23408; transcript_id MSTRG.23408.2;
chr7	StringTie	exon	57488273	57488454	.	-	.	gene_name 98311954|unknown-22667; gene_id MSTRG.23409; transcript_id MSTRG.23409.1;
chr7	StringTie	transcript	57488273	57488801	.	-	.	gene_name 98311954|unknown-22667; gene_id MSTRG.23409; transcript_id MSTRG.23409.1; gene_biotype non-coding; Info NA; ref_name -; class_code u; inherit_ref FALSE;
chr7	StringTie	exon	57488672	57488801	.	-	.	gene_name 98311954|unknown-22667; gene_id MSTRG.23409; transcript_id MSTRG.23409.1;
chr7	StringTie	exon	57490804	57491008	.	.	.	gene_name 98311955|unknown-22668; gene_id MSTRG.23410; transcript_id MSTRG.23410.1;
chr7	StringTie	transcript	57490804	57491008	.	.	.	gene_name 98311955|unknown-22668; gene_id MSTRG.23410; transcript_id MSTRG.23410.1; gene_biotype non-coding; Info NA; ref_name -; class_code u; inherit_ref FALSE;
chr7	transdecoder	five_prime_utr	57491444	57493144	.	+	.	gene_name 98311956|unknown-22669; gene_id MSTRG.23411; transcript_id MSTRG.23411.1;
chr7	transdecoder	three_prime_utr	57491444	57493144	.	-	.	gene_name 98311956|unknown-22669; gene_id MSTRG.23411; transcript_id MSTRG.23411.1;
chr7	transdecoder	exon	57491444	57495624	.	+	.	gene_name 98311956|unknown-22669; gene_id MSTRG.23411; transcript_id MSTRG.23411.1;
chr7	transdecoder	gene	57491444	57495624	.	+	.	gene_name 98311956|unknown-22669; gene_id MSTRG.23411; transcript_id NA; gene_biotype protein_coding; Info ORF type:5prime_partial (+),score=9.21; ref_name -; class_code u; inherit_ref FALSE;
chr7	transdecoder	transcript	57491444	57495624	.	+	.	gene_name 98311956|unknown-22669; gene_id MSTRG.23411; transcript_id MSTRG.23411.1; gene_biotype protein_coding; Info ORF type:5prime_partial (+),score=9.21; ref_name -; class_code u; inherit_ref FALSE;
chr7	transdecoder	CDS	57493145	57493831	.	+	0	gene_name 98311956|unknown-22669; gene_id MSTRG.23411; transcript_id MSTRG.23411.1;
chr7	transdecoder	CDS	57495112	57495624	.	-	0	gene_name 98311956|unknown-22669; gene_id MSTRG.23411; transcript_id MSTRG.23411.1;
chr7	transdecoder	five_prime_utr	57498047	57504128	.	+	.	gene_name 98125839|unknown-3444; gene_id MSTRG.23412; transcript_id MSTRG.23412.1;
chr7	transdecoder	exon	57498047	57505562	.	+	.	gene_name 98125839|unknown-3444; gene_id MSTRG.23412; transcript_id MSTRG.23412.1;
chr7	transdecoder	gene	57498047	57505562	.	+	.	gene_name 98125839|unknown-3444; gene_id MSTRG.23412; transcript_id NA; gene_biotype protein_coding; Info ORF type:complete (-),score=19.75; ref_name 98125839|unknown-3444; class_code k; inherit_ref TRUE;
chr7	transdecoder	transcript	57498047	57505562	.	+	.	gene_name 98125839|unknown-3444; gene_id MSTRG.23412; transcript_id MSTRG.23412.1; gene_biotype protein_coding; Info ORF type:complete (-),score=19.75; ref_name 98125839|unknown-3444; class_code k; inherit_ref TRUE;
chr7	transdecoder	CDS	57504129	57504455	.	+	0	gene_name 98125839|unknown-3444; gene_id MSTRG.23412; transcript_id MSTRG.23412.1;
chr7	transdecoder	CDS	57504704	57505243	.	+	0	gene_name 98125839|unknown-3444; gene_id MSTRG.23412; transcript_id MSTRG.23412.1;
```
