## Supplemental Dataset S1 for "A comprehensive resource for studying microRNA evolution and microRNA-mediated development and whole-body regeneration in the acoel worm *Hofstenia miamia*": Dataset_S1_PBv6_annotation_v1.gtf (part 115 of 135)

```
chr7	StringTie	exon	57574522	57574757	.	.	.	gene_name 98311957|unknown-22670; gene_id MSTRG.23413; transcript_id MSTRG.23413.1;
chr7	StringTie	transcript	57574522	57574757	.	.	.	gene_name 98311957|unknown-22670; gene_id MSTRG.23413; transcript_id MSTRG.23413.1; gene_biotype non-coding; Info NA; ref_name -; class_code u; inherit_ref FALSE;
chr7	transdecoder	CDS	57590761	57591789	.	+	0	gene_name 98031042|5ht1b-2; gene_id MSTRG.23414; transcript_id MSTRG.23414.1;
chr7	transdecoder	exon	57590761	57591895	.	+	.	gene_name 98031042|5ht1b-2; gene_id MSTRG.23414; transcript_id MSTRG.23414.1;
chr7	transdecoder	gene	57590761	57591895	.	+	.	gene_name 98031042|5ht1b-2; gene_id MSTRG.23414; transcript_id NA; gene_biotype protein_coding; Info ORF type:5prime_partial (-),score=18.99,sp|P28222|5HT1B_HUMAN|24.925|6.37e-09; ref_name 98031042|5ht1b-2; class_code =; inherit_ref TRUE;
chr7	transdecoder	transcript	57590761	57591895	.	+	.	gene_name 98031042|5ht1b-2; gene_id MSTRG.23414; transcript_id MSTRG.23414.1; gene_biotype protein_coding; Info ORF type:5prime_partial (-),score=18.99,sp|P28222|5HT1B_HUMAN|24.925|6.37e-09; ref_name 98031042|5ht1b-2; class_code =; inherit_ref TRUE;
chr7	transdecoder	three_prime_utr	57591790	57591895	.	+	.	gene_name 98031042|5ht1b-2; gene_id MSTRG.23414; transcript_id MSTRG.23414.1;
chr7	StringTie	exon	57608423	57608835	.	.	.	gene_name 98311958|unknown-22671; gene_id MSTRG.23415; transcript_id MSTRG.23415.1;
chr7	StringTie	transcript	57608423	57608835	.	.	.	gene_name 98311958|unknown-22671; gene_id MSTRG.23415; transcript_id MSTRG.23415.1; gene_biotype non-coding; Info NA; ref_name -; class_code u; inherit_ref FALSE;
chr7	StringTie	exon	57649101	57650118	.	.	.	gene_name 98311959|unknown-22672; gene_id MSTRG.23416; transcript_id MSTRG.23416.1;
chr7	StringTie	transcript	57649101	57650118	.	.	.	gene_name 98311959|unknown-22672; gene_id MSTRG.23416; transcript_id MSTRG.23416.1; gene_biotype non-coding; Info NA; ref_name -; class_code u; inherit_ref FALSE;
chr7	transdecoder	exon	57692190	57692381	.	+	.	gene_name 98101371|cd53; gene_id MSTRG.23417; transcript_id MSTRG.23417.1;
chr7	transdecoder	gene	57692190	57698391	.	+	.	gene_name 98101371|cd53; gene_id MSTRG.23417; transcript_id NA; gene_biotype protein_coding; Info ORF type:5prime_partial (+),score=22.92,sp|P19397|CD53_HUMAN|41.176|8.36e-05; ref_name 98101371|cd53; class_code =,j; inherit_ref TRUE;
chr7	transdecoder	transcript	57692190	57698391	.	+	.	gene_name 98101371|cd53; gene_id MSTRG.23417; transcript_id MSTRG.23417.1; gene_biotype protein_coding; Info ORF type:5prime_partial (+),score=22.92,sp|P19397|CD53_HUMAN|41.176|8.36e-05; ref_name 98101371|cd53; class_code =,j; inherit_ref TRUE;
chr7	transdecoder	CDS	57692191	57692381	.	+	0	gene_name 98101371|cd53; gene_id MSTRG.23417; transcript_id MSTRG.23417.1;
chr7	transdecoder	exon	57692214	57692381	.	+	.	gene_name 98101371|cd53; gene_id MSTRG.23417; transcript_id MSTRG.23417.2;
chr7	transdecoder	transcript	57692214	57698391	.	+	.	gene_name 98101371|cd53; gene_id MSTRG.23417; transcript_id MSTRG.23417.2; gene_biotype protein_coding; Info ORF type:5prime_partial (+),score=22.92,sp|P19397|CD53_HUMAN|41.176|8.36e-05; ref_name 98101371|cd53; class_code =,j; inherit_ref TRUE;
chr7	transdecoder	CDS	57692215	57692381	.	+	0	gene_name 98101371|cd53; gene_id MSTRG.23417; transcript_id MSTRG.23417.2;
chr7	StringTie	exon	57692240	57692381	.	+	.	gene_name 98101371|cd53; gene_id MSTRG.23417; transcript_id MSTRG.23417.3;
chr7	StringTie	transcript	57692240	57692501	.	+	.	gene_name 98101371|cd53; gene_id MSTRG.23417; transcript_id MSTRG.23417.3; gene_biotype non-coding; Info NA; ref_name 98101371|cd53; class_code =,j; inherit_ref TRUE;
chr7	StringTie	exon	57692434	57692501	.	+	.	gene_name 98101371|cd53; gene_id MSTRG.23417; transcript_id MSTRG.23417.3;
chr7	transdecoder	CDS	57693598	57693885	.	+	1	gene_name 98101371|cd53; gene_id MSTRG.23417; transcript_id MSTRG.23417.1;
chr7	transdecoder	CDS	57693598	57693885	.	+	1	gene_name 98101371|cd53; gene_id MSTRG.23417; transcript_id MSTRG.23417.2;
chr7	transdecoder	exon	57693598	57693885	.	+	.	gene_name 98101371|cd53; gene_id MSTRG.23417; transcript_id MSTRG.23417.1;
chr7	transdecoder	exon	57693598	57693885	.	+	.	gene_name 98101371|cd53; gene_id MSTRG.23417; transcript_id MSTRG.23417.2;
chr7	transdecoder	CDS	57696184	57696437	.	+	1	gene_name 98101371|cd53; gene_id MSTRG.23417; transcript_id MSTRG.23417.1;
chr7	transdecoder	exon	57696184	57696437	.	+	.	gene_name 98101371|cd53; gene_id MSTRG.23417; transcript_id MSTRG.23417.1;
chr7	transdecoder	CDS	57696241	57696437	.	+	1	gene_name 98101371|cd53; gene_id MSTRG.23417; transcript_id MSTRG.23417.2;
chr7	transdecoder	exon	57696241	57696437	.	+	.	gene_name 98101371|cd53; gene_id MSTRG.23417; transcript_id MSTRG.23417.2;
chr7	transdecoder	CDS	57698231	57698367	.	+	2	gene_name 98101371|cd53; gene_id MSTRG.23417; transcript_id MSTRG.23417.1;
chr7	transdecoder	CDS	57698231	57698367	.	+	2	gene_name 98101371|cd53; gene_id MSTRG.23417; transcript_id MSTRG.23417.2;
chr7	transdecoder	exon	57698231	57698391	.	+	.	gene_name 98101371|cd53; gene_id MSTRG.23417; transcript_id MSTRG.23417.1;
chr7	transdecoder	exon	57698231	57698391	.	+	.	gene_name 98101371|cd53; gene_id MSTRG.23417; transcript_id MSTRG.23417.2;
chr7	transdecoder	three_prime_utr	57698368	57698391	.	+	.	gene_name 98101371|cd53; gene_id MSTRG.23417; transcript_id MSTRG.23417.1;
chr7	transdecoder	three_prime_utr	57698368	57698391	.	+	.	gene_name 98101371|cd53; gene_id MSTRG.23417; transcript_id MSTRG.23417.2;
chr7	StringTie	exon	57699742	57700070	.	-	.	gene_name 98311960|unknown-22673; gene_id MSTRG.23418; transcript_id MSTRG.23418.1;
chr7	StringTie	transcript	57699742	57700070	.	-	.	gene_name 98311960|unknown-22673; gene_id MSTRG.23418; transcript_id MSTRG.23418.1; gene_biotype non-coding; Info NA; ref_name 98101371|cd53; class_code p; inherit_ref FALSE;
chr7	StringTie	exon	57700687	57700845	.	+	.	gene_name 98311961|unknown-22674; gene_id MSTRG.23419; transcript_id MSTRG.23419.1;
chr7	StringTie	transcript	57700687	57702038	.	+	.	gene_name 98311961|unknown-22674; gene_id MSTRG.23419; transcript_id MSTRG.23419.1; gene_biotype non-coding; Info NA; ref_name -; class_code u; inherit_ref FALSE;
chr7	StringTie	exon	57701673	57702038	.	+	.	gene_name 98311961|unknown-22674; gene_id MSTRG.23419; transcript_id MSTRG.23419.1;
chr7	transdecoder	three_prime_utr	57729215	57729757	.	-	.	gene_name 98043142|merl; gene_id MSTRG.23420; transcript_id MSTRG.23420.1;
chr7	transdecoder	exon	57729215	57731145	.	-	.	gene_name 98043142|merl; gene_id MSTRG.23420; transcript_id MSTRG.23420.1;
chr7	transdecoder	gene	57729215	57731145	.	-	.	gene_name 98043142|merl; gene_id MSTRG.23420; transcript_id NA; gene_biotype protein_coding; Info ORF type:complete (+),score=89.00,sp|P35240|MERL_HUMAN|29.911|1.91e-47; ref_name 98043142|merl; class_code =; inherit_ref TRUE;
chr7	transdecoder	transcript	57729215	57731145	.	-	.	gene_name 98043142|merl; gene_id MSTRG.23420; transcript_id MSTRG.23420.1; gene_biotype protein_coding; Info ORF type:complete (+),score=89.00,sp|P35240|MERL_HUMAN|29.911|1.91e-47; ref_name 98043142|merl; class_code =; inherit_ref TRUE;
chr7	transdecoder	CDS	57729758	57731131	.	-	0	gene_name 98043142|merl; gene_id MSTRG.23420; transcript_id MSTRG.23420.1;
chr7	transdecoder	five_prime_utr	57731132	57731145	.	-	.	gene_name 98043142|merl; gene_id MSTRG.23420; transcript_id MSTRG.23420.1;
chr7	StringTie	exon	57737330	57737931	.	-	.	gene_name 98311962|unknown-22675; gene_id MSTRG.23421; transcript_id MSTRG.23421.1;
chr7	StringTie	transcript	57737330	57737931	.	-	.	gene_name 98311962|unknown-22675; gene_id MSTRG.23421; transcript_id MSTRG.23421.1; gene_biotype non-coding; Info NA; ref_name -; class_code u; inherit_ref FALSE;
chr7	StringTie	exon	57747100	57747579	.	-	.	gene_name 98311963|unknown-22676; gene_id MSTRG.23422; transcript_id MSTRG.23422.1;
chr7	StringTie	transcript	57747100	57747579	.	-	.	gene_name 98311963|unknown-22676; gene_id MSTRG.23422; transcript_id MSTRG.23422.1; gene_biotype non-coding; Info NA; ref_name -; class_code u; inherit_ref FALSE;
chr7	StringTie	exon	57751826	57752071	.	.	.	gene_name 98311964|unknown-22677; gene_id MSTRG.23423; transcript_id MSTRG.23423.1;
chr7	StringTie	transcript	57751826	57752071	.	.	.	gene_name 98311964|unknown-22677; gene_id MSTRG.23423; transcript_id MSTRG.23423.1; gene_biotype non-coding; Info NA; ref_name -; class_code u; inherit_ref FALSE;
chr7	transdecoder	three_prime_utr	57761823	57761926	.	-	.	gene_name 98043761|ush1g-3; gene_id MSTRG.23424; transcript_id MSTRG.23424.1;
chr7	transdecoder	exon	57761823	57763186	.	-	.	gene_name 98043761|ush1g-3; gene_id MSTRG.23424; transcript_id MSTRG.23424.1;
chr7	transdecoder	gene	57761823	57763186	.	-	.	gene_name 98043761|ush1g-3; gene_id MSTRG.23424; transcript_id NA; gene_biotype protein_coding; Info ORF type:complete (+),score=57.43,sp|Q495M9|USH1G_HUMAN|35.227|9.09e-08; ref_name 98043761|ush1g-3; class_code =; inherit_ref TRUE;
chr7	transdecoder	transcript	57761823	57763186	.	-	.	gene_name 98043761|ush1g-3; gene_id MSTRG.23424; transcript_id MSTRG.23424.1; gene_biotype protein_coding; Info ORF type:complete (+),score=57.43,sp|Q495M9|USH1G_HUMAN|35.227|9.09e-08; ref_name 98043761|ush1g-3; class_code =; inherit_ref TRUE;
chr7	transdecoder	CDS	57761927	57763030	.	-	0	gene_name 98043761|ush1g-3; gene_id MSTRG.23424; transcript_id MSTRG.23424.1;
chr7	transdecoder	five_prime_utr	57763031	57763186	.	-	.	gene_name 98043761|ush1g-3; gene_id MSTRG.23424; transcript_id MSTRG.23424.1;
chr7	StringTie	exon	57763997	57764211	.	-	.	gene_name 98311965|unknown-22678; gene_id MSTRG.23425; transcript_id MSTRG.23425.1;
chr7	StringTie	transcript	57763997	57764211	.	-	.	gene_name 98311965|unknown-22678; gene_id MSTRG.23425; transcript_id MSTRG.23425.1; gene_biotype non-coding; Info NA; ref_name 98021546|ciao1; class_code p; inherit_ref FALSE;
chr7	transdecoder	three_prime_utr	57764968	57765464	.	-	.	gene_name 98021546|ciao1; gene_id MSTRG.23426; transcript_id MSTRG.23426.1;
chr7	transdecoder	exon	57764968	57765919	.	-	.	gene_name 98021546|ciao1; gene_id MSTRG.23426; transcript_id MSTRG.23426.1;
chr7	transdecoder	gene	57764968	57767255	.	-	.	gene_name 98021546|ciao1; gene_id MSTRG.23426; transcript_id NA; gene_biotype protein_coding; Info ORF type:complete (+),score=37.29,sp|O76071|CIAO1_HUMAN|45.706|2.19e-88; ref_name 98021546|ciao1; class_code =,j; inherit_ref TRUE;
chr7	transdecoder	transcript	57764968	57767255	.	-	.	gene_name 98021546|ciao1; gene_id MSTRG.23426; transcript_id MSTRG.23426.1; gene_biotype protein_coding; Info ORF type:complete (+),score=37.29,sp|O76071|CIAO1_HUMAN|45.706|2.19e-88; ref_name 98021546|ciao1; class_code =,j; inherit_ref TRUE;
chr7	transdecoder	three_prime_utr	57765103	57765464	.	-	.	gene_name 98021546|ciao1; gene_id MSTRG.23426; transcript_id MSTRG.23426.2;
chr7	transdecoder	exon	57765103	57765929	.	-	.	gene_name 98021546|ciao1; gene_id MSTRG.23426; transcript_id MSTRG.23426.2;
chr7	transdecoder	transcript	57765103	57767255	.	-	.	gene_name 98021546|ciao1; gene_id MSTRG.23426; transcript_id MSTRG.23426.2; gene_biotype protein_coding; Info ORF type:complete (+),score=37.29,sp|O76071|CIAO1_HUMAN|45.706|2.19e-88; ref_name 98021546|ciao1; class_code =,j; inherit_ref TRUE;
chr7	transdecoder	three_prime_utr	57765440	57765919	.	-	.	gene_name 98021546|ciao1; gene_id MSTRG.23426; transcript_id MSTRG.23426.3;
chr7	transdecoder	exon	57765440	57765929	.	-	.	gene_name 98021546|ciao1; gene_id MSTRG.23426; transcript_id MSTRG.23426.3;
chr7	transdecoder	transcript	57765440	57767255	.	-	.	gene_name 98021546|ciao1; gene_id MSTRG.23426; transcript_id MSTRG.23426.3; gene_biotype protein_coding; Info ORF type:complete (+),score=37.29,sp|O76071|CIAO1_HUMAN|45.706|2.19e-88; ref_name 98021546|ciao1; class_code =,j; inherit_ref TRUE;
chr7	transdecoder	three_prime_utr	57765443	57765464	.	-	.	gene_name 98021546|ciao1; gene_id MSTRG.23426; transcript_id MSTRG.23426.4;
chr7	transdecoder	exon	57765443	57765883	.	-	.	gene_name 98021546|ciao1; gene_id MSTRG.23426; transcript_id MSTRG.23426.4;
chr7	transdecoder	transcript	57765443	57767255	.	-	.	gene_name 98021546|ciao1; gene_id MSTRG.23426; transcript_id MSTRG.23426.4; gene_biotype protein_coding; Info ORF type:complete (+),score=37.29,sp|O76071|CIAO1_HUMAN|45.706|2.19e-88; ref_name 98021546|ciao1; class_code =,j; inherit_ref TRUE;
chr7	transdecoder	three_prime_utr	57765462	57765464	.	-	.	gene_name 98021546|ciao1; gene_id MSTRG.23426; transcript_id MSTRG.23426.5;
chr7	transdecoder	exon	57765462	57765929	.	-	.	gene_name 98021546|ciao1; gene_id MSTRG.23426; transcript_id MSTRG.23426.5;
chr7	transdecoder	transcript	57765462	57767255	.	-	.	gene_name 98021546|ciao1; gene_id MSTRG.23426; transcript_id MSTRG.23426.5; gene_biotype protein_coding; Info ORF type:complete (+),score=37.29,sp|O76071|CIAO1_HUMAN|45.706|2.19e-88; ref_name 98021546|ciao1; class_code =,j; inherit_ref TRUE;
chr7	transdecoder	CDS	57765465	57765883	.	-	2	gene_name 98021546|ciao1; gene_id MSTRG.23426; transcript_id MSTRG.23426.4;
chr7	transdecoder	CDS	57765465	57765919	.	-	2	gene_name 98021546|ciao1; gene_id MSTRG.23426; transcript_id MSTRG.23426.1;
chr7	transdecoder	CDS	57765465	57765929	.	-	0	gene_name 98021546|ciao1; gene_id MSTRG.23426; transcript_id MSTRG.23426.2;
chr7	transdecoder	CDS	57765465	57765929	.	-	0	gene_name 98021546|ciao1; gene_id MSTRG.23426; transcript_id MSTRG.23426.5;
chr7	transdecoder	CDS	57765920	57765929	.	-	1	gene_name 98021546|ciao1; gene_id MSTRG.23426; transcript_id MSTRG.23426.3;
chr7	transdecoder	CDS	57766404	57766588	.	-	0	gene_name 98021546|ciao1; gene_id MSTRG.23426; transcript_id MSTRG.23426.3;
chr7	transdecoder	exon	57766404	57766588	.	-	.	gene_name 98021546|ciao1; gene_id MSTRG.23426; transcript_id MSTRG.23426.3;
chr7	transdecoder	CDS	57766411	57766500	.	-	0	gene_name 98021546|ciao1; gene_id MSTRG.23426; transcript_id MSTRG.23426.5;
chr7	transdecoder	CDS	57766411	57766588	.	-	0	gene_name 98021546|ciao1; gene_id MSTRG.23426; transcript_id MSTRG.23426.1;
chr7	transdecoder	CDS	57766411	57766588	.	-	0	gene_name 98021546|ciao1; gene_id MSTRG.23426; transcript_id MSTRG.23426.2;
chr7	transdecoder	CDS	57766411	57766588	.	-	0	gene_name 98021546|ciao1; gene_id MSTRG.23426; transcript_id MSTRG.23426.4;
chr7	transdecoder	exon	57766411	57766588	.	-	.	gene_name 98021546|ciao1; gene_id MSTRG.23426; transcript_id MSTRG.23426.1;
chr7	transdecoder	exon	57766411	57766588	.	-	.	gene_name 98021546|ciao1; gene_id MSTRG.23426; transcript_id MSTRG.23426.2;
chr7	transdecoder	exon	57766411	57766588	.	-	.	gene_name 98021546|ciao1; gene_id MSTRG.23426; transcript_id MSTRG.23426.4;
chr7	transdecoder	exon	57766411	57767255	.	-	.	gene_name 98021546|ciao1; gene_id MSTRG.23426; transcript_id MSTRG.23426.5;
chr7	transdecoder	five_prime_utr	57766501	57767255	.	-	.	gene_name 98021546|ciao1; gene_id MSTRG.23426; transcript_id MSTRG.23426.5;
chr7	transdecoder	CDS	57766901	57767224	.	-	0	gene_name 98021546|ciao1; gene_id MSTRG.23426; transcript_id MSTRG.23426.5;
chr7	transdecoder	CDS	57766913	57767224	.	-	0	gene_name 98021546|ciao1; gene_id MSTRG.23426; transcript_id MSTRG.23426.1;
chr7	transdecoder	CDS	57766913	57767224	.	-	0	gene_name 98021546|ciao1; gene_id MSTRG.23426; transcript_id MSTRG.23426.2;
chr7	transdecoder	CDS	57766913	57767224	.	-	0	gene_name 98021546|ciao1; gene_id MSTRG.23426; transcript_id MSTRG.23426.3;
chr7	transdecoder	CDS	57766913	57767224	.	-	0	gene_name 98021546|ciao1; gene_id MSTRG.23426; transcript_id MSTRG.23426.4;
chr7	transdecoder	exon	57766913	57767255	.	-	.	gene_name 98021546|ciao1; gene_id MSTRG.23426; transcript_id MSTRG.23426.1;
chr7	transdecoder	exon	57766913	57767255	.	-	.	gene_name 98021546|ciao1; gene_id MSTRG.23426; transcript_id MSTRG.23426.2;
chr7	transdecoder	exon	57766913	57767255	.	-	.	gene_name 98021546|ciao1; gene_id MSTRG.23426; transcript_id MSTRG.23426.3;
chr7	transdecoder	exon	57766913	57767255	.	-	.	gene_name 98021546|ciao1; gene_id MSTRG.23426; transcript_id MSTRG.23426.4;
chr7	transdecoder	five_prime_utr	57767225	57767255	.	-	.	gene_name 98021546|ciao1; gene_id MSTRG.23426; transcript_id MSTRG.23426.1;
chr7	transdecoder	five_prime_utr	57767225	57767255	.	-	.	gene_name 98021546|ciao1; gene_id MSTRG.23426; transcript_id MSTRG.23426.2;
chr7	transdecoder	five_prime_utr	57767225	57767255	.	-	.	gene_name 98021546|ciao1; gene_id MSTRG.23426; transcript_id MSTRG.23426.3;
chr7	transdecoder	five_prime_utr	57767225	57767255	.	-	.	gene_name 98021546|ciao1; gene_id MSTRG.23426; transcript_id MSTRG.23426.4;
chr7	transdecoder	three_prime_utr	57769529	57769652	.	-	.	gene_name 98030590|tbck; gene_id MSTRG.23427; transcript_id MSTRG.23427.1;
chr7	transdecoder	exon	57769529	57772273	.	-	.	gene_name 98030590|tbck; gene_id MSTRG.23427; transcript_id MSTRG.23427.1;
chr7	transdecoder	gene	57769529	57777010	.	-	.	gene_name 98030590|tbck; gene_id MSTRG.23427; transcript_id NA; gene_biotype protein_coding; Info ORF type:complete (+),score=122.19,sp|Q8TEA7|TBCK_HUMAN|41.796|0.0; ref_name 98030590|tbck; class_code k; inherit_ref TRUE;
chr7	transdecoder	transcript	57769529	57777010	.	-	.	gene_name 98030590|tbck; gene_id MSTRG.23427; transcript_id MSTRG.23427.1; gene_biotype protein_coding; Info ORF type:complete (+),score=122.19,sp|Q8TEA7|TBCK_HUMAN|41.796|0.0; ref_name 98030590|tbck; class_code k; inherit_ref TRUE;
chr7	transdecoder	three_prime_utr	57769543	57769652	.	-	.	gene_name 98030590|tbck; gene_id MSTRG.23427; transcript_id MSTRG.23427.2;
chr7	transdecoder	exon	57769543	57772319	.	-	.	gene_name 98030590|tbck; gene_id MSTRG.23427; transcript_id MSTRG.23427.2;
chr7	transdecoder	transcript	57769543	57773863	.	-	.	gene_name 98030590|tbck; gene_id MSTRG.23427; transcript_id MSTRG.23427.2; gene_biotype protein_coding; Info ORF type:complete (+),score=122.19,sp|Q8TEA7|TBCK_HUMAN|41.796|0.0; ref_name 98030590|tbck; class_code k; inherit_ref TRUE;
chr7	transdecoder	CDS	57769653	57772262	.	-	0	gene_name 98030590|tbck; gene_id MSTRG.23427; transcript_id MSTRG.23427.1;
chr7	transdecoder	CDS	57769653	57772262	.	-	0	gene_name 98030590|tbck; gene_id MSTRG.23427; transcript_id MSTRG.23427.2;
chr7	transdecoder	five_prime_utr	57772263	57772273	.	-	.	gene_name 98030590|tbck; gene_id MSTRG.23427; transcript_id MSTRG.23427.1;
chr7	transdecoder	five_prime_utr	57772263	57772319	.	-	.	gene_name 98030590|tbck; gene_id MSTRG.23427; transcript_id MSTRG.23427.2;
chr7	transdecoder	exon	57773272	57773863	.	-	.	gene_name 98030590|tbck; gene_id MSTRG.23427; transcript_id MSTRG.23427.2;
chr7	transdecoder	five_prime_utr	57773272	57773863	.	-	.	gene_name 98030590|tbck; gene_id MSTRG.23427; transcript_id MSTRG.23427.2;
chr7	transdecoder	exon	57776971	57777010	.	-	.	gene_name 98030590|tbck; gene_id MSTRG.23427; transcript_id MSTRG.23427.1;
chr7	transdecoder	five_prime_utr	57776971	57777010	.	-	.	gene_name 98030590|tbck; gene_id MSTRG.23427; transcript_id MSTRG.23427.1;
chr7	transdecoder	exon	57875459	57875535	.	-	.	gene_name 98205469|unknown-9931; gene_id MSTRG.23428; transcript_id MSTRG.23428.1;
chr7	transdecoder	three_prime_utr	57875459	57875535	.	-	.	gene_name 98205469|unknown-9931; gene_id MSTRG.23428; transcript_id MSTRG.23428.1;
chr7	transdecoder	gene	57875459	57882305	.	-	.	gene_name 98205469|unknown-9931; gene_id MSTRG.23428; transcript_id NA; gene_biotype protein_coding; Info ORF type:complete (+),score=12.68; ref_name 98205469|unknown-9931; class_code k; inherit_ref TRUE;
chr7	transdecoder	transcript	57875459	57882305	.	-	.	gene_name 98205469|unknown-9931; gene_id MSTRG.23428; transcript_id MSTRG.23428.1; gene_biotype protein_coding; Info ORF type:complete (+),score=12.68; ref_name 98205469|unknown-9931; class_code k; inherit_ref TRUE;
chr7	transdecoder	exon	57875580	57875678	.	-	.	gene_name 98205469|unknown-9931; gene_id MSTRG.23428; transcript_id MSTRG.23428.1;
chr7	transdecoder	three_prime_utr	57875580	57875678	.	-	.	gene_name 98205469|unknown-9931; gene_id MSTRG.23428; transcript_id MSTRG.23428.1;
chr7	transdecoder	exon	57875724	57875942	.	-	.	gene_name 98205469|unknown-9931; gene_id MSTRG.23428; transcript_id MSTRG.23428.1;
chr7	transdecoder	three_prime_utr	57875724	57875942	.	-	.	gene_name 98205469|unknown-9931; gene_id MSTRG.23428; transcript_id MSTRG.23428.1;
chr7	transdecoder	exon	57876254	57876642	.	-	.	gene_name 98205469|unknown-9931; gene_id MSTRG.23428; transcript_id MSTRG.23428.1;
chr7	transdecoder	three_prime_utr	57876254	57876642	.	-	.	gene_name 98205469|unknown-9931; gene_id MSTRG.23428; transcript_id MSTRG.23428.1;
chr7	transdecoder	exon	57876691	57876758	.	-	.	gene_name 98205469|unknown-9931; gene_id MSTRG.23428; transcript_id MSTRG.23428.1;
chr7	transdecoder	three_prime_utr	57876691	57876758	.	-	.	gene_name 98205469|unknown-9931; gene_id MSTRG.23428; transcript_id MSTRG.23428.1;
chr7	transdecoder	three_prime_utr	57876805	57877029	.	-	.	gene_name 98205469|unknown-9931; gene_id MSTRG.23428; transcript_id MSTRG.23428.1;
chr7	transdecoder	exon	57876805	57880571	.	-	.	gene_name 98205469|unknown-9931; gene_id MSTRG.23428; transcript_id MSTRG.23428.1;
chr7	transdecoder	CDS	57877030	57877359	.	-	0	gene_name 98205469|unknown-9931; gene_id MSTRG.23428; transcript_id MSTRG.23428.1;
chr7	transdecoder	CDS	57877381	57880571	.	-	0	gene_name 98205469|unknown-9931; gene_id MSTRG.23428; transcript_id MSTRG.23428.1;
chr7	transdecoder	CDS	57881698	57881895	.	-	1	gene_name 98205469|unknown-9931; gene_id MSTRG.23428; transcript_id MSTRG.23428.1;
chr7	transdecoder	exon	57881698	57881895	.	-	.	gene_name 98205469|unknown-9931; gene_id MSTRG.23428; transcript_id MSTRG.23428.1;
chr7	transdecoder	CDS	57882144	57882256	.	-	0	gene_name 98205469|unknown-9931; gene_id MSTRG.23428; transcript_id MSTRG.23428.1;
chr7	transdecoder	exon	57882144	57882305	.	-	.	gene_name 98205469|unknown-9931; gene_id MSTRG.23428; transcript_id MSTRG.23428.1;
chr7	transdecoder	five_prime_utr	57882257	57882305	.	-	.	gene_name 98205469|unknown-9931; gene_id MSTRG.23428; transcript_id MSTRG.23428.1;
chr7	StringTie	exon	57883365	57883603	.	.	.	gene_name 98311966|unknown-22679; gene_id MSTRG.23429; transcript_id MSTRG.23429.1;
chr7	StringTie	transcript	57883365	57883603	.	.	.	gene_name 98311966|unknown-22679; gene_id MSTRG.23429; transcript_id MSTRG.23429.1; gene_biotype non-coding; Info NA; ref_name -; class_code u; inherit_ref FALSE;
chr7	transdecoder	three_prime_utr	57904071	57904313	.	-	.	gene_name 98200781|cpt2; gene_id MSTRG.23430; transcript_id MSTRG.23430.1;
chr7	transdecoder	exon	57904071	57904600	.	-	.	gene_name 98200781|cpt2; gene_id MSTRG.23430; transcript_id MSTRG.23430.1;
chr7	transdecoder	transcript	57904071	57922789	.	-	.	gene_name 98200781|cpt2; gene_id MSTRG.23430; transcript_id MSTRG.23430.1; gene_biotype protein_coding; Info ORF type:complete (+),score=84.44,sp|P23786|CPT2_HUMAN|38.647|1.10e-147; ref_name 98200781|cpt2; class_code =,j; inherit_ref TRUE;
chr7	transdecoder	gene	57904071	57936324	.	-	.	gene_name 98200781|cpt2; gene_id MSTRG.23430; transcript_id NA; gene_biotype protein_coding; Info ORF type:complete (+),score=84.44,sp|P23786|CPT2_HUMAN|38.647|1.10e-147; ref_name 98200781|cpt2; class_code =,j; inherit_ref TRUE;
chr7	transdecoder	three_prime_utr	57904084	57904313	.	-	.	gene_name 98200781|cpt2; gene_id MSTRG.23430; transcript_id MSTRG.23430.2;
chr7	transdecoder	exon	57904084	57904600	.	-	.	gene_name 98200781|cpt2; gene_id MSTRG.23430; transcript_id MSTRG.23430.2;
chr7	transdecoder	transcript	57904084	57921761	.	-	.	gene_name 98200781|cpt2; gene_id MSTRG.23430; transcript_id MSTRG.23430.2; gene_biotype protein_coding; Info ORF type:complete (+),score=84.44,sp|P23786|CPT2_HUMAN|38.647|1.10e-147; ref_name 98200781|cpt2; class_code =,j; inherit_ref TRUE;
chr7	transdecoder	three_prime_utr	57904115	57904313	.	-	.	gene_name 98200781|cpt2; gene_id MSTRG.23430; transcript_id MSTRG.23430.3;
chr7	transdecoder	exon	57904115	57904600	.	-	.	gene_name 98200781|cpt2; gene_id MSTRG.23430; transcript_id MSTRG.23430.3;
chr7	transdecoder	transcript	57904115	57917771	.	-	.	gene_name 98200781|cpt2; gene_id MSTRG.23430; transcript_id MSTRG.23430.3; gene_biotype protein_coding; Info ORF type:complete (+),score=84.44,sp|P23786|CPT2_HUMAN|38.647|1.10e-147; ref_name 98200781|cpt2; class_code =,j; inherit_ref TRUE;
chr7	transdecoder	three_prime_utr	57904121	57904313	.	-	.	gene_name 98200781|cpt2; gene_id MSTRG.23430; transcript_id MSTRG.23430.4;
chr7	transdecoder	exon	57904121	57904600	.	-	.	gene_name 98200781|cpt2; gene_id MSTRG.23430; transcript_id MSTRG.23430.4;
chr7	transdecoder	transcript	57904121	57922789	.	-	.	gene_name 98200781|cpt2; gene_id MSTRG.23430; transcript_id MSTRG.23430.4; gene_biotype protein_coding; Info ORF type:complete (+),score=84.44,sp|P23786|CPT2_HUMAN|38.647|1.10e-147; ref_name 98200781|cpt2; class_code =,j; inherit_ref TRUE;
chr7	transdecoder	three_prime_utr	57904134	57904313	.	-	.	gene_name 98200781|cpt2; gene_id MSTRG.23430; transcript_id MSTRG.23430.5;
chr7	transdecoder	exon	57904134	57904600	.	-	.	gene_name 98200781|cpt2; gene_id MSTRG.23430; transcript_id MSTRG.23430.5;
chr7	transdecoder	transcript	57904134	57936324	.	-	.	gene_name 98200781|cpt2; gene_id MSTRG.23430; transcript_id MSTRG.23430.5; gene_biotype protein_coding; Info ORF type:complete (+),score=84.44,sp|P23786|CPT2_HUMAN|38.647|1.10e-147; ref_name 98200781|cpt2; class_code =,j; inherit_ref TRUE;
chr7	transdecoder	three_prime_utr	57904175	57904313	.	-	.	gene_name 98200781|cpt2; gene_id MSTRG.23430; transcript_id MSTRG.23430.6;
chr7	transdecoder	exon	57904175	57904600	.	-	.	gene_name 98200781|cpt2; gene_id MSTRG.23430; transcript_id MSTRG.23430.6;
chr7	transdecoder	transcript	57904175	57921761	.	-	.	gene_name 98200781|cpt2; gene_id MSTRG.23430; transcript_id MSTRG.23430.6; gene_biotype protein_coding; Info ORF type:complete (+),score=84.44,sp|P23786|CPT2_HUMAN|38.647|1.10e-147; ref_name 98200781|cpt2; class_code =,j; inherit_ref TRUE;
chr7	transdecoder	CDS	57904314	57904600	.	-	2	gene_name 98200781|cpt2; gene_id MSTRG.23430; transcript_id MSTRG.23430.1;
chr7	transdecoder	CDS	57904314	57904600	.	-	2	gene_name 98200781|cpt2; gene_id MSTRG.23430; transcript_id MSTRG.23430.2;
chr7	transdecoder	CDS	57904314	57904600	.	-	2	gene_name 98200781|cpt2; gene_id MSTRG.23430; transcript_id MSTRG.23430.3;
chr7	transdecoder	CDS	57904314	57904600	.	-	2	gene_name 98200781|cpt2; gene_id MSTRG.23430; transcript_id MSTRG.23430.4;
chr7	transdecoder	CDS	57904314	57904600	.	-	2	gene_name 98200781|cpt2; gene_id MSTRG.23430; transcript_id MSTRG.23430.5;
chr7	transdecoder	CDS	57904314	57904600	.	-	2	gene_name 98200781|cpt2; gene_id MSTRG.23430; transcript_id MSTRG.23430.6;
chr7	transdecoder	CDS	57905307	57905469	.	-	0	gene_name 98200781|cpt2; gene_id MSTRG.23430; transcript_id MSTRG.23430.3;
chr7	transdecoder	CDS	57905307	57905574	.	-	0	gene_name 98200781|cpt2; gene_id MSTRG.23430; transcript_id MSTRG.23430.1;
chr7	transdecoder	CDS	57905307	57905574	.	-	0	gene_name 98200781|cpt2; gene_id MSTRG.23430; transcript_id MSTRG.23430.2;
chr7	transdecoder	CDS	57905307	57905574	.	-	0	gene_name 98200781|cpt2; gene_id MSTRG.23430; transcript_id MSTRG.23430.4;
chr7	transdecoder	CDS	57905307	57905574	.	-	0	gene_name 98200781|cpt2; gene_id MSTRG.23430; transcript_id MSTRG.23430.5;
chr7	transdecoder	CDS	57905307	57905574	.	-	0	gene_name 98200781|cpt2; gene_id MSTRG.23430; transcript_id MSTRG.23430.6;
chr7	transdecoder	exon	57905307	57905574	.	-	.	gene_name 98200781|cpt2; gene_id MSTRG.23430; transcript_id MSTRG.23430.1;
chr7	transdecoder	exon	57905307	57905574	.	-	.	gene_name 98200781|cpt2; gene_id MSTRG.23430; transcript_id MSTRG.23430.2;
chr7	transdecoder	exon	57905307	57905574	.	-	.	gene_name 98200781|cpt2; gene_id MSTRG.23430; transcript_id MSTRG.23430.3;
chr7	transdecoder	exon	57905307	57905574	.	-	.	gene_name 98200781|cpt2; gene_id MSTRG.23430; transcript_id MSTRG.23430.4;
chr7	transdecoder	exon	57905307	57905574	.	-	.	gene_name 98200781|cpt2; gene_id MSTRG.23430; transcript_id MSTRG.23430.5;
chr7	transdecoder	exon	57905307	57905574	.	-	.	gene_name 98200781|cpt2; gene_id MSTRG.23430; transcript_id MSTRG.23430.6;
chr7	transdecoder	CDS	57907193	57907405	.	-	0	gene_name 98200781|cpt2; gene_id MSTRG.23430; transcript_id MSTRG.23430.1;
chr7	transdecoder	CDS	57907193	57907405	.	-	0	gene_name 98200781|cpt2; gene_id MSTRG.23430; transcript_id MSTRG.23430.2;
chr7	transdecoder	CDS	57907193	57907405	.	-	0	gene_name 98200781|cpt2; gene_id MSTRG.23430; transcript_id MSTRG.23430.4;
chr7	transdecoder	CDS	57907193	57907405	.	-	0	gene_name 98200781|cpt2; gene_id MSTRG.23430; transcript_id MSTRG.23430.5;
chr7	transdecoder	CDS	57907193	57907405	.	-	0	gene_name 98200781|cpt2; gene_id MSTRG.23430; transcript_id MSTRG.23430.6;
chr7	transdecoder	exon	57907193	57907405	.	-	.	gene_name 98200781|cpt2; gene_id MSTRG.23430; transcript_id MSTRG.23430.1;
chr7	transdecoder	exon	57907193	57907405	.	-	.	gene_name 98200781|cpt2; gene_id MSTRG.23430; transcript_id MSTRG.23430.2;
chr7	transdecoder	exon	57907193	57907405	.	-	.	gene_name 98200781|cpt2; gene_id MSTRG.23430; transcript_id MSTRG.23430.3;
chr7	transdecoder	exon	57907193	57907405	.	-	.	gene_name 98200781|cpt2; gene_id MSTRG.23430; transcript_id MSTRG.23430.4;
chr7	transdecoder	exon	57907193	57907405	.	-	.	gene_name 98200781|cpt2; gene_id MSTRG.23430; transcript_id MSTRG.23430.5;
chr7	transdecoder	exon	57907193	57907405	.	-	.	gene_name 98200781|cpt2; gene_id MSTRG.23430; transcript_id MSTRG.23430.6;
chr7	transdecoder	exon	57910686	57910733	.	-	.	gene_name 98200781|cpt2; gene_id MSTRG.23430; transcript_id MSTRG.23430.3;
chr7	transdecoder	CDS	57910686	57910877	.	-	0	gene_name 98200781|cpt2; gene_id MSTRG.23430; transcript_id MSTRG.23430.1;
chr7	transdecoder	CDS	57910686	57910877	.	-	0	gene_name 98200781|cpt2; gene_id MSTRG.23430; transcript_id MSTRG.23430.2;
chr7	transdecoder	CDS	57910686	57910877	.	-	0	gene_name 98200781|cpt2; gene_id MSTRG.23430; transcript_id MSTRG.23430.4;
chr7	transdecoder	CDS	57910686	57910877	.	-	0	gene_name 98200781|cpt2; gene_id MSTRG.23430; transcript_id MSTRG.23430.5;
chr7	transdecoder	CDS	57910686	57910877	.	-	0	gene_name 98200781|cpt2; gene_id MSTRG.23430; transcript_id MSTRG.23430.6;
chr7	transdecoder	exon	57910686	57910877	.	-	.	gene_name 98200781|cpt2; gene_id MSTRG.23430; transcript_id MSTRG.23430.1;
chr7	transdecoder	exon	57910686	57910877	.	-	.	gene_name 98200781|cpt2; gene_id MSTRG.23430; transcript_id MSTRG.23430.2;
chr7	transdecoder	exon	57910686	57910877	.	-	.	gene_name 98200781|cpt2; gene_id MSTRG.23430; transcript_id MSTRG.23430.4;
chr7	transdecoder	exon	57910686	57910877	.	-	.	gene_name 98200781|cpt2; gene_id MSTRG.23430; transcript_id MSTRG.23430.5;
chr7	transdecoder	exon	57910686	57910877	.	-	.	gene_name 98200781|cpt2; gene_id MSTRG.23430; transcript_id MSTRG.23430.6;
chr7	transdecoder	CDS	57910724	57910733	.	-	1	gene_name 98200781|cpt2; gene_id MSTRG.23430; transcript_id MSTRG.23430.3;
chr7	transdecoder	CDS	57910855	57910877	.	-	0	gene_name 98200781|cpt2; gene_id MSTRG.23430; transcript_id MSTRG.23430.3;
chr7	transdecoder	exon	57910855	57910877	.	-	.	gene_name 98200781|cpt2; gene_id MSTRG.23430; transcript_id MSTRG.23430.3;
chr7	transdecoder	CDS	57912649	57912684	.	-	0	gene_name 98200781|cpt2; gene_id MSTRG.23430; transcript_id MSTRG.23430.6;
chr7	transdecoder	CDS	57912649	57912909	.	-	0	gene_name 98200781|cpt2; gene_id MSTRG.23430; transcript_id MSTRG.23430.1;
chr7	transdecoder	CDS	57912649	57912909	.	-	0	gene_name 98200781|cpt2; gene_id MSTRG.23430; transcript_id MSTRG.23430.2;
chr7	transdecoder	CDS	57912649	57912909	.	-	0	gene_name 98200781|cpt2; gene_id MSTRG.23430; transcript_id MSTRG.23430.3;
chr7	transdecoder	CDS	57912649	57912909	.	-	0	gene_name 98200781|cpt2; gene_id MSTRG.23430; transcript_id MSTRG.23430.4;
chr7	transdecoder	CDS	57912649	57912909	.	-	0	gene_name 98200781|cpt2; gene_id MSTRG.23430; transcript_id MSTRG.23430.5;
chr7	transdecoder	exon	57912649	57912909	.	-	.	gene_name 98200781|cpt2; gene_id MSTRG.23430; transcript_id MSTRG.23430.1;
chr7	transdecoder	exon	57912649	57912909	.	-	.	gene_name 98200781|cpt2; gene_id MSTRG.23430; transcript_id MSTRG.23430.2;
chr7	transdecoder	exon	57912649	57912909	.	-	.	gene_name 98200781|cpt2; gene_id MSTRG.23430; transcript_id MSTRG.23430.3;
chr7	transdecoder	exon	57912649	57912909	.	-	.	gene_name 98200781|cpt2; gene_id MSTRG.23430; transcript_id MSTRG.23430.4;
chr7	transdecoder	exon	57912649	57912909	.	-	.	gene_name 98200781|cpt2; gene_id MSTRG.23430; transcript_id MSTRG.23430.5;
chr7	transdecoder	exon	57912649	57912909	.	-	.	gene_name 98200781|cpt2; gene_id MSTRG.23430; transcript_id MSTRG.23430.6;
chr7	transdecoder	exon	57915401	57916296	.	-	.	gene_name 98200781|cpt2; gene_id MSTRG.23430; transcript_id MSTRG.23430.6;
chr7	transdecoder	CDS	57915874	57916296	.	-	0	gene_name 98200781|cpt2; gene_id MSTRG.23430; transcript_id MSTRG.23430.6;
chr7	transdecoder	CDS	57915895	57916296	.	-	0	gene_name 98200781|cpt2; gene_id MSTRG.23430; transcript_id MSTRG.23430.1;
chr7	transdecoder	CDS	57915895	57916296	.	-	0	gene_name 98200781|cpt2; gene_id MSTRG.23430; transcript_id MSTRG.23430.2;
chr7	transdecoder	CDS	57915895	57916296	.	-	0	gene_name 98200781|cpt2; gene_id MSTRG.23430; transcript_id MSTRG.23430.3;
chr7	transdecoder	CDS	57915895	57916296	.	-	0	gene_name 98200781|cpt2; gene_id MSTRG.23430; transcript_id MSTRG.23430.4;
chr7	transdecoder	CDS	57915895	57916296	.	-	0	gene_name 98200781|cpt2; gene_id MSTRG.23430; transcript_id MSTRG.23430.5;
chr7	transdecoder	exon	57915895	57916296	.	-	.	gene_name 98200781|cpt2; gene_id MSTRG.23430; transcript_id MSTRG.23430.1;
chr7	transdecoder	exon	57915895	57916296	.	-	.	gene_name 98200781|cpt2; gene_id MSTRG.23430; transcript_id MSTRG.23430.2;
chr7	transdecoder	exon	57915895	57916296	.	-	.	gene_name 98200781|cpt2; gene_id MSTRG.23430; transcript_id MSTRG.23430.3;
chr7	transdecoder	exon	57915895	57916296	.	-	.	gene_name 98200781|cpt2; gene_id MSTRG.23430; transcript_id MSTRG.23430.4;
chr7	transdecoder	exon	57915895	57916296	.	-	.	gene_name 98200781|cpt2; gene_id MSTRG.23430; transcript_id MSTRG.23430.5;
chr7	transdecoder	CDS	57917433	57917729	.	-	0	gene_name 98200781|cpt2; gene_id MSTRG.23430; transcript_id MSTRG.23430.2;
chr7	transdecoder	CDS	57917433	57917729	.	-	0	gene_name 98200781|cpt2; gene_id MSTRG.23430; transcript_id MSTRG.23430.3;
chr7	transdecoder	CDS	57917433	57917729	.	-	0	gene_name 98200781|cpt2; gene_id MSTRG.23430; transcript_id MSTRG.23430.4;
chr7	transdecoder	CDS	57917433	57917729	.	-	0	gene_name 98200781|cpt2; gene_id MSTRG.23430; transcript_id MSTRG.23430.5;
chr7	transdecoder	CDS	57917433	57917729	.	-	0	gene_name 98200781|cpt2; gene_id MSTRG.23430; transcript_id MSTRG.23430.6;
chr7	transdecoder	CDS	57917433	57917738	.	-	0	gene_name 98200781|cpt2; gene_id MSTRG.23430; transcript_id MSTRG.23430.1;
chr7	transdecoder	exon	57917433	57917738	.	-	.	gene_name 98200781|cpt2; gene_id MSTRG.23430; transcript_id MSTRG.23430.1;
chr7	transdecoder	exon	57917433	57917738	.	-	.	gene_name 98200781|cpt2; gene_id MSTRG.23430; transcript_id MSTRG.23430.2;
chr7	transdecoder	exon	57917433	57917738	.	-	.	gene_name 98200781|cpt2; gene_id MSTRG.23430; transcript_id MSTRG.23430.5;
chr7	transdecoder	exon	57917433	57917738	.	-	.	gene_name 98200781|cpt2; gene_id MSTRG.23430; transcript_id MSTRG.23430.6;
chr7	transdecoder	exon	57917433	57917771	.	-	.	gene_name 98200781|cpt2; gene_id MSTRG.23430; transcript_id MSTRG.23430.3;
chr7	transdecoder	exon	57917433	57917771	.	-	.	gene_name 98200781|cpt2; gene_id MSTRG.23430; transcript_id MSTRG.23430.4;
chr7	transdecoder	five_prime_utr	57917730	57917738	.	-	.	gene_name 98200781|cpt2; gene_id MSTRG.23430; transcript_id MSTRG.23430.2;
chr7	transdecoder	five_prime_utr	57917730	57917738	.	-	.	gene_name 98200781|cpt2; gene_id MSTRG.23430; transcript_id MSTRG.23430.5;
chr7	transdecoder	five_prime_utr	57917730	57917738	.	-	.	gene_name 98200781|cpt2; gene_id MSTRG.23430; transcript_id MSTRG.23430.6;
chr7	transdecoder	five_prime_utr	57917730	57917771	.	-	.	gene_name 98200781|cpt2; gene_id MSTRG.23430; transcript_id MSTRG.23430.3;
chr7	transdecoder	five_prime_utr	57917730	57917771	.	-	.	gene_name 98200781|cpt2; gene_id MSTRG.23430; transcript_id MSTRG.23430.4;
chr7	transdecoder	exon	57920322	57921761	.	-	.	gene_name 98200781|cpt2; gene_id MSTRG.23430; transcript_id MSTRG.23430.2;
chr7	transdecoder	exon	57920322	57921761	.	-	.	gene_name 98200781|cpt2; gene_id MSTRG.23430; transcript_id MSTRG.23430.6;
chr7	transdecoder	five_prime_utr	57920322	57921761	.	-	.	gene_name 98200781|cpt2; gene_id MSTRG.23430; transcript_id MSTRG.23430.2;
chr7	transdecoder	five_prime_utr	57920322	57921761	.	-	.	gene_name 98200781|cpt2; gene_id MSTRG.23430; transcript_id MSTRG.23430.6;
chr7	transdecoder	CDS	57922421	57922486	.	-	0	gene_name 98200781|cpt2; gene_id MSTRG.23430; transcript_id MSTRG.23430.1;
chr7	transdecoder	exon	57922421	57922789	.	-	.	gene_name 98200781|cpt2; gene_id MSTRG.23430; transcript_id MSTRG.23430.1;
chr7	transdecoder	exon	57922421	57922789	.	-	.	gene_name 98200781|cpt2; gene_id MSTRG.23430; transcript_id MSTRG.23430.4;
chr7	transdecoder	five_prime_utr	57922421	57922789	.	-	.	gene_name 98200781|cpt2; gene_id MSTRG.23430; transcript_id MSTRG.23430.4;
chr7	transdecoder	five_prime_utr	57922487	57922789	.	-	.	gene_name 98200781|cpt2; gene_id MSTRG.23430; transcript_id MSTRG.23430.1;
chr7	transdecoder	exon	57936266	57936324	.	-	.	gene_name 98200781|cpt2; gene_id MSTRG.23430; transcript_id MSTRG.23430.5;
chr7	transdecoder	five_prime_utr	57936266	57936324	.	-	.	gene_name 98200781|cpt2; gene_id MSTRG.23430; transcript_id MSTRG.23430.5;
chr7	transdecoder	five_prime_utr	57957698	57957722	.	+	.	gene_name 98311967|cpt2-4; gene_id MSTRG.23431; transcript_id MSTRG.23431.1;
chr7	transdecoder	exon	57957698	57958019	.	+	.	gene_name 98311967|cpt2-4; gene_id MSTRG.23431; transcript_id MSTRG.23431.1;
chr7	transdecoder	gene	57957698	57978257	.	+	.	gene_name 98311967|cpt2-4; gene_id MSTRG.23431; transcript_id NA; gene_biotype protein_coding; Info ORF type:complete (+),score=28.60,sp|P23786|CPT2_HUMAN|35.409|4.53e-52; ref_name -; class_code u; inherit_ref FALSE;
chr7	transdecoder	transcript	57957698	57978257	.	+	.	gene_name 98311967|cpt2-4; gene_id MSTRG.23431; transcript_id MSTRG.23431.1; gene_biotype protein_coding; Info ORF type:complete (+),score=28.60,sp|P23786|CPT2_HUMAN|35.409|4.53e-52; ref_name -; class_code u; inherit_ref FALSE;
chr7	transdecoder	five_prime_utr	57957702	57957906	.	+	.	gene_name 98311967|cpt2-4; gene_id MSTRG.23431; transcript_id MSTRG.23431.2;
chr7	transdecoder	exon	57957702	57957981	.	+	.	gene_name 98311967|cpt2-4; gene_id MSTRG.23431; transcript_id MSTRG.23431.2;
chr7	transdecoder	transcript	57957702	57978257	.	+	.	gene_name 98311967|cpt2-4; gene_id MSTRG.23431; transcript_id MSTRG.23431.2; gene_biotype protein_coding; Info ORF type:complete (+),score=28.60,sp|P23786|CPT2_HUMAN|35.409|4.53e-52; ref_name -; class_code u; inherit_ref FALSE;
chr7	transdecoder	CDS	57957723	57958019	.	+	0	gene_name 98311967|cpt2-4; gene_id MSTRG.23431; transcript_id MSTRG.23431.1;
chr7	transdecoder	CDS	57957907	57957981	.	+	0	gene_name 98311967|cpt2-4; gene_id MSTRG.23431; transcript_id MSTRG.23431.2;
chr7	transdecoder	CDS	57958479	57958880	.	+	0	gene_name 98311967|cpt2-4; gene_id MSTRG.23431; transcript_id MSTRG.23431.1;
chr7	transdecoder	CDS	57958479	57958880	.	+	0	gene_name 98311967|cpt2-4; gene_id MSTRG.23431; transcript_id MSTRG.23431.2;
chr7	transdecoder	exon	57958479	57958880	.	+	.	gene_name 98311967|cpt2-4; gene_id MSTRG.23431; transcript_id MSTRG.23431.1;
chr7	transdecoder	exon	57958479	57958880	.	+	.	gene_name 98311967|cpt2-4; gene_id MSTRG.23431; transcript_id MSTRG.23431.2;
chr7	transdecoder	CDS	57960623	57960742	.	+	0	gene_name 98311967|cpt2-4; gene_id MSTRG.23431; transcript_id MSTRG.23431.1;
chr7	transdecoder	CDS	57960623	57960742	.	+	0	gene_name 98311967|cpt2-4; gene_id MSTRG.23431; transcript_id MSTRG.23431.2;
chr7	transdecoder	exon	57960623	57960874	.	+	.	gene_name 98311967|cpt2-4; gene_id MSTRG.23431; transcript_id MSTRG.23431.1;
chr7	transdecoder	exon	57960623	57960874	.	+	.	gene_name 98311967|cpt2-4; gene_id MSTRG.23431; transcript_id MSTRG.23431.2;
chr7	transdecoder	CDS	57960848	57960874	.	+	0	gene_name 98311967|cpt2-4; gene_id MSTRG.23431; transcript_id MSTRG.23431.1;
chr7	transdecoder	CDS	57960848	57960874	.	+	0	gene_name 98311967|cpt2-4; gene_id MSTRG.23431; transcript_id MSTRG.23431.2;
chr7	transdecoder	CDS	57966812	57967003	.	+	0	gene_name 98311967|cpt2-4; gene_id MSTRG.23431; transcript_id MSTRG.23431.1;
chr7	transdecoder	CDS	57966812	57967003	.	+	0	gene_name 98311967|cpt2-4; gene_id MSTRG.23431; transcript_id MSTRG.23431.2;
chr7	transdecoder	exon	57966812	57967003	.	+	.	gene_name 98311967|cpt2-4; gene_id MSTRG.23431; transcript_id MSTRG.23431.1;
chr7	transdecoder	exon	57966812	57967003	.	+	.	gene_name 98311967|cpt2-4; gene_id MSTRG.23431; transcript_id MSTRG.23431.2;
chr7	transdecoder	CDS	57975860	57976072	.	+	0	gene_name 98311967|cpt2-4; gene_id MSTRG.23431; transcript_id MSTRG.23431.1;
chr7	transdecoder	CDS	57975860	57976072	.	+	0	gene_name 98311967|cpt2-4; gene_id MSTRG.23431; transcript_id MSTRG.23431.2;
chr7	transdecoder	exon	57975860	57976072	.	+	.	gene_name 98311967|cpt2-4; gene_id MSTRG.23431; transcript_id MSTRG.23431.1;
chr7	transdecoder	exon	57975860	57976072	.	+	.	gene_name 98311967|cpt2-4; gene_id MSTRG.23431; transcript_id MSTRG.23431.2;
chr7	transdecoder	CDS	57977381	57977648	.	+	0	gene_name 98311967|cpt2-4; gene_id MSTRG.23431; transcript_id MSTRG.23431.1;
chr7	transdecoder	CDS	57977381	57977648	.	+	0	gene_name 98311967|cpt2-4; gene_id MSTRG.23431; transcript_id MSTRG.23431.2;
chr7	transdecoder	exon	57977381	57977648	.	+	.	gene_name 98311967|cpt2-4; gene_id MSTRG.23431; transcript_id MSTRG.23431.1;
chr7	transdecoder	exon	57977381	57977648	.	+	.	gene_name 98311967|cpt2-4; gene_id MSTRG.23431; transcript_id MSTRG.23431.2;
chr7	transdecoder	CDS	57977731	57978008	.	+	2	gene_name 98311967|cpt2-4; gene_id MSTRG.23431; transcript_id MSTRG.23431.1;
chr7	transdecoder	CDS	57977731	57978008	.	+	2	gene_name 98311967|cpt2-4; gene_id MSTRG.23431; transcript_id MSTRG.23431.2;
chr7	transdecoder	exon	57977731	57978257	.	+	.	gene_name 98311967|cpt2-4; gene_id MSTRG.23431; transcript_id MSTRG.23431.1;
chr7	transdecoder	exon	57977731	57978257	.	+	.	gene_name 98311967|cpt2-4; gene_id MSTRG.23431; transcript_id MSTRG.23431.2;
chr7	transdecoder	three_prime_utr	57978009	57978257	.	+	.	gene_name 98311967|cpt2-4; gene_id MSTRG.23431; transcript_id MSTRG.23431.1;
chr7	transdecoder	three_prime_utr	57978009	57978257	.	+	.	gene_name 98311967|cpt2-4; gene_id MSTRG.23431; transcript_id MSTRG.23431.2;
chr7	transdecoder	five_prime_utr	58009625	58009692	.	+	.	gene_name 98050217|msx1-2; gene_id MSTRG.23432; transcript_id MSTRG.23432.1;
chr7	transdecoder	exon	58009625	58009885	.	+	.	gene_name 98050217|msx1-2; gene_id MSTRG.23432; transcript_id MSTRG.23432.1;
chr7	transdecoder	gene	58009625	58018652	.	+	.	gene_name 98050217|msx1-2; gene_id MSTRG.23432; transcript_id NA; gene_biotype protein_coding; Info ORF type:complete (+),score=36.24,sp|P28360|MSX1_HUMAN|44.706|4.38e-19; ref_name 98050217|msx1-2; class_code =; inherit_ref TRUE;
chr7	transdecoder	transcript	58009625	58018652	.	+	.	gene_name 98050217|msx1-2; gene_id MSTRG.23432; transcript_id MSTRG.23432.1; gene_biotype protein_coding; Info ORF type:complete (+),score=36.24,sp|P28360|MSX1_HUMAN|44.706|4.38e-19; ref_name 98050217|msx1-2; class_code =; inherit_ref TRUE;
chr7	transdecoder	CDS	58009693	58009885	.	+	0	gene_name 98050217|msx1-2; gene_id MSTRG.23432; transcript_id MSTRG.23432.1;
chr7	transdecoder	CDS	58012426	58012595	.	+	2	gene_name 98050217|msx1-2; gene_id MSTRG.23432; transcript_id MSTRG.23432.1;
chr7	transdecoder	exon	58012426	58012595	.	+	.	gene_name 98050217|msx1-2; gene_id MSTRG.23432; transcript_id MSTRG.23432.1;
chr7	transdecoder	CDS	58016544	58016621	.	+	0	gene_name 98050217|msx1-2; gene_id MSTRG.23432; transcript_id MSTRG.23432.1;
chr7	transdecoder	exon	58016544	58016621	.	+	.	gene_name 98050217|msx1-2; gene_id MSTRG.23432; transcript_id MSTRG.23432.1;
chr7	transdecoder	CDS	58018260	58018565	.	+	0	gene_name 98050217|msx1-2; gene_id MSTRG.23432; transcript_id MSTRG.23432.1;
chr7	transdecoder	exon	58018260	58018652	.	+	.	gene_name 98050217|msx1-2; gene_id MSTRG.23432; transcript_id MSTRG.23432.1;
chr7	transdecoder	three_prime_utr	58018566	58018652	.	+	.	gene_name 98050217|msx1-2; gene_id MSTRG.23432; transcript_id MSTRG.23432.1;
chr7	transdecoder	five_prime_utr	58040332	58040338	.	+	.	gene_name 98020156|unknown-6249; gene_id MSTRG.23433; transcript_id MSTRG.23433.1;
chr7	transdecoder	exon	58040332	58040686	.	+	.	gene_name 98020156|unknown-6249; gene_id MSTRG.23433; transcript_id MSTRG.23433.1;
chr7	transdecoder	gene	58040332	58050291	.	+	.	gene_name 98020156|unknown-6249; gene_id MSTRG.23433; transcript_id NA; gene_biotype protein_coding; Info ORF type:complete (+),score=19.81; ref_name 98020156|unknown-6249; class_code =; inherit_ref TRUE;
chr7	transdecoder	transcript	58040332	58050291	.	+	.	gene_name 98020156|unknown-6249; gene_id MSTRG.23433; transcript_id MSTRG.23433.1; gene_biotype protein_coding; Info ORF type:complete (+),score=19.81; ref_name 98020156|unknown-6249; class_code =; inherit_ref TRUE;
chr7	transdecoder	CDS	58040339	58040686	.	+	0	gene_name 98020156|unknown-6249; gene_id MSTRG.23433; transcript_id MSTRG.23433.1;
chr7	transdecoder	CDS	58048884	58048944	.	+	0	gene_name 98020156|unknown-6249; gene_id MSTRG.23433; transcript_id MSTRG.23433.1;
chr7	transdecoder	exon	58048884	58048944	.	+	.	gene_name 98020156|unknown-6249; gene_id MSTRG.23433; transcript_id MSTRG.23433.1;
chr7	transdecoder	CDS	58050082	58050242	.	+	2	gene_name 98020156|unknown-6249; gene_id MSTRG.23433; transcript_id MSTRG.23433.1;
chr7	transdecoder	exon	58050082	58050291	.	+	.	gene_name 98020156|unknown-6249; gene_id MSTRG.23433; transcript_id MSTRG.23433.1;
chr7	transdecoder	three_prime_utr	58050243	58050291	.	+	.	gene_name 98020156|unknown-6249; gene_id MSTRG.23433; transcript_id MSTRG.23433.1;
chr7	transdecoder	exon	58058373	58058676	.	+	.	gene_name 98311968|unknown-22680; gene_id MSTRG.23434; transcript_id MSTRG.23434.1;
chr7	transdecoder	gene	58058373	58058676	.	+	.	gene_name 98311968|unknown-22680; gene_id MSTRG.23434; transcript_id NA; gene_biotype protein_coding; Info ORF type:internal (-),score=11.67; ref_name 98207438|unknown-12175; class_code o; inherit_ref FALSE;
chr7	transdecoder	transcript	58058373	58058676	.	+	.	gene_name 98311968|unknown-22680; gene_id MSTRG.23434; transcript_id MSTRG.23434.1; gene_biotype protein_coding; Info ORF type:internal (-),score=11.67; ref_name 98207438|unknown-12175; class_code o; inherit_ref FALSE;
chr7	transdecoder	CDS	58058374	58058676	.	+	0	gene_name 98311968|unknown-22680; gene_id MSTRG.23434; transcript_id MSTRG.23434.1;
chr7	transdecoder	three_prime_utr	58070164	58070245	.	-	.	gene_name 98031064|atf4; gene_id MSTRG.23435; transcript_id MSTRG.23435.1;
chr7	transdecoder	exon	58070164	58070390	.	-	.	gene_name 98031064|atf4; gene_id MSTRG.23435; transcript_id MSTRG.23435.1;
chr7	transdecoder	gene	58070164	58084585	.	-	.	gene_name 98031064|atf4; gene_id MSTRG.23435; transcript_id NA; gene_biotype protein_coding; Info ORF type:complete (+),score=18.25,sp|P18848|ATF4_HUMAN|43.333|4.25e-08; ref_name 98031064|atf4; class_code j,=; inherit_ref TRUE;
chr7	transdecoder	transcript	58070164	58084585	.	-	.	gene_name 98031064|atf4; gene_id MSTRG.23435; transcript_id MSTRG.23435.1; gene_biotype protein_coding; Info ORF type:complete (+),score=18.25,sp|P18848|ATF4_HUMAN|43.333|4.25e-08; ref_name 98031064|atf4; class_code j,=; inherit_ref TRUE;
chr7	transdecoder	three_prime_utr	58070166	58070245	.	-	.	gene_name 98031064|atf4; gene_id MSTRG.23435; transcript_id MSTRG.23435.2;
chr7	transdecoder	exon	58070166	58070390	.	-	.	gene_name 98031064|atf4; gene_id MSTRG.23435; transcript_id MSTRG.23435.2;
chr7	transdecoder	transcript	58070166	58084585	.	-	.	gene_name 98031064|atf4; gene_id MSTRG.23435; transcript_id MSTRG.23435.2; gene_biotype protein_coding; Info ORF type:complete (+),score=18.25,sp|P18848|ATF4_HUMAN|43.333|4.25e-08; ref_name 98031064|atf4; class_code j,=; inherit_ref TRUE;
chr7	StringTie	exon	58070174	58070390	.	-	.	gene_name 98031064|atf4; gene_id MSTRG.23435; transcript_id MSTRG.23435.3;
chr7	StringTie	transcript	58070174	58084585	.	-	.	gene_name 98031064|atf4; gene_id MSTRG.23435; transcript_id MSTRG.23435.3; gene_biotype non-coding; Info NA; ref_name 98031064|atf4; class_code j,=; inherit_ref TRUE;
chr7	transdecoder	CDS	58070246	58070390	.	-	1	gene_name 98031064|atf4; gene_id MSTRG.23435; transcript_id MSTRG.23435.1;
chr7	transdecoder	CDS	58070246	58070390	.	-	1	gene_name 98031064|atf4; gene_id MSTRG.23435; transcript_id MSTRG.23435.2;
chr7	transdecoder	CDS	58072266	58072359	.	-	2	gene_name 98031064|atf4; gene_id MSTRG.23435; transcript_id MSTRG.23435.1;
chr7	transdecoder	exon	58072266	58072359	.	-	.	gene_name 98031064|atf4; gene_id MSTRG.23435; transcript_id MSTRG.23435.1;
chr7	transdecoder	CDS	58072266	58072367	.	-	1	gene_name 98031064|atf4; gene_id MSTRG.23435; transcript_id MSTRG.23435.2;
chr7	StringTie	exon	58072266	58072367	.	-	.	gene_name 98031064|atf4; gene_id MSTRG.23435; transcript_id MSTRG.23435.3;
chr7	transdecoder	exon	58072266	58072367	.	-	.	gene_name 98031064|atf4; gene_id MSTRG.23435; transcript_id MSTRG.23435.2;
chr7	transdecoder	CDS	58078196	58078272	.	-	0	gene_name 98031064|atf4; gene_id MSTRG.23435; transcript_id MSTRG.23435.2;
chr7	transdecoder	CDS	58078196	58078272	.	-	1	gene_name 98031064|atf4; gene_id MSTRG.23435; transcript_id MSTRG.23435.1;
chr7	StringTie	exon	58078196	58078272	.	-	.	gene_name 98031064|atf4; gene_id MSTRG.23435; transcript_id MSTRG.23435.3;
chr7	transdecoder	exon	58078196	58078272	.	-	.	gene_name 98031064|atf4; gene_id MSTRG.23435; transcript_id MSTRG.23435.1;
chr7	transdecoder	exon	58078196	58078272	.	-	.	gene_name 98031064|atf4; gene_id MSTRG.23435; transcript_id MSTRG.23435.2;
chr7	transdecoder	CDS	58078316	58078367	.	-	1	gene_name 98031064|atf4; gene_id MSTRG.23435; transcript_id MSTRG.23435.2;
chr7	transdecoder	CDS	58078316	58078367	.	-	2	gene_name 98031064|atf4; gene_id MSTRG.23435; transcript_id MSTRG.23435.1;
chr7	StringTie	exon	58078316	58078367	.	-	.	gene_name 98031064|atf4; gene_id MSTRG.23435; transcript_id MSTRG.23435.3;
chr7	transdecoder	exon	58078316	58078367	.	-	.	gene_name 98031064|atf4; gene_id MSTRG.23435; transcript_id MSTRG.23435.1;
chr7	transdecoder	exon	58078316	58078367	.	-	.	gene_name 98031064|atf4; gene_id MSTRG.23435; transcript_id MSTRG.23435.2;
chr7	transdecoder	CDS	58078410	58078554	.	-	0	gene_name 98031064|atf4; gene_id MSTRG.23435; transcript_id MSTRG.23435.1;
chr7	transdecoder	CDS	58078410	58078647	.	-	2	gene_name 98031064|atf4; gene_id MSTRG.23435; transcript_id MSTRG.23435.2;
chr7	StringTie	exon	58078410	58078647	.	-	.	gene_name 98031064|atf4; gene_id MSTRG.23435; transcript_id MSTRG.23435.3;
chr7	transdecoder	exon	58078410	58078647	.	-	.	gene_name 98031064|atf4; gene_id MSTRG.23435; transcript_id MSTRG.23435.1;
chr7	transdecoder	exon	58078410	58078647	.	-	.	gene_name 98031064|atf4; gene_id MSTRG.23435; transcript_id MSTRG.23435.2;
chr7	transdecoder	five_prime_utr	58078555	58078647	.	-	.	gene_name 98031064|atf4; gene_id MSTRG.23435; transcript_id MSTRG.23435.1;
chr7	transdecoder	CDS	58078689	58078815	.	-	0	gene_name 98031064|atf4; gene_id MSTRG.23435; transcript_id MSTRG.23435.2;
chr7	transdecoder	exon	58078689	58078864	.	-	.	gene_name 98031064|atf4; gene_id MSTRG.23435; transcript_id MSTRG.23435.1;
chr7	transdecoder	exon	58078689	58078864	.	-	.	gene_name 98031064|atf4; gene_id MSTRG.23435; transcript_id MSTRG.23435.2;
chr7	transdecoder	five_prime_utr	58078689	58078864	.	-	.	gene_name 98031064|atf4; gene_id MSTRG.23435; transcript_id MSTRG.23435.1;
chr7	transdecoder	five_prime_utr	58078816	58078864	.	-	.	gene_name 98031064|atf4; gene_id MSTRG.23435; transcript_id MSTRG.23435.2;
chr7	transdecoder	three_prime_utr	58079540	58080102	.	-	.	gene_name 98207909|unknown-12689; gene_id 98207909|unknown-12689; transcript_id 98207909|unknown-12689.1;
chr7	transdecoder	exon	58079540	58080840	.	-	.	gene_name 98207909|unknown-12689; gene_id 98207909|unknown-12689; transcript_id 98207909|unknown-12689.1;
chr7	transdecoder	gene	58079540	58081052	.	-	.	gene_name 98207909|unknown-12689; gene_id 98207909|unknown-12689; transcript_id NA; gene_biotype protein_coding; Info ORF type:complete (+),score=1.16; ref_name 98207909|unknown-12689; class_code =; inherit_ref TRUE;
chr7	transdecoder	transcript	58079540	58081052	.	-	.	gene_name 98207909|unknown-12689; gene_id 98207909|unknown-12689; transcript_id 98207909|unknown-12689.1; gene_biotype protein_coding; Info ORF type:complete (+),score=1.16; ref_name 98207909|unknown-12689; class_code =; inherit_ref TRUE;
chr7	transdecoder	CDS	58080103	58080504	.	-	0	gene_name 98207909|unknown-12689; gene_id 98207909|unknown-12689; transcript_id 98207909|unknown-12689.1;
chr7	transdecoder	five_prime_utr	58080505	58080840	.	-	.	gene_name 98207909|unknown-12689; gene_id 98207909|unknown-12689; transcript_id 98207909|unknown-12689.1;
chr7	SAM2GTF	exon	58080817	58081545	.	-	.	gene_name 98127648|unknown-3598; gene_id 98127648|unknown-3598; transcript_id 98127648|unknown-3598.1;
chr7	SAM2GTF	transcript	58080817	58081545	.	-	.	gene_name 98127648|unknown-3598; gene_id 98127648|unknown-3598; transcript_id 98127648|unknown-3598.1; gene_biotype non-coding; Info NA; ref_name 98127648|unknown-3598; class_code =; inherit_ref TRUE;
chr7	transdecoder	exon	58080892	58081052	.	-	.	gene_name 98207909|unknown-12689; gene_id 98207909|unknown-12689; transcript_id 98207909|unknown-12689.1;
chr7	transdecoder	five_prime_utr	58080892	58081052	.	-	.	gene_name 98207909|unknown-12689; gene_id 98207909|unknown-12689; transcript_id 98207909|unknown-12689.1;
chr7	SAM2GTF	exon	58081778	58082132	.	-	.	gene_name 98127652|unknown-7711; gene_id 98127652|unknown-7711; transcript_id 98127652|unknown-7711.1;
chr7	SAM2GTF	transcript	58081778	58082132	.	-	.	gene_name 98127652|unknown-7711; gene_id 98127652|unknown-7711; transcript_id 98127652|unknown-7711.1; gene_biotype non-coding; Info NA; ref_name 98127652|unknown-7711; class_code =; inherit_ref TRUE;
chr7	StringTie	exon	58084438	58084585	.	-	.	gene_name 98031064|atf4; gene_id MSTRG.23435; transcript_id MSTRG.23435.3;
chr7	transdecoder	exon	58084438	58084585	.	-	.	gene_name 98031064|atf4; gene_id MSTRG.23435; transcript_id MSTRG.23435.1;
chr7	transdecoder	exon	58084438	58084585	.	-	.	gene_name 98031064|atf4; gene_id MSTRG.23435; transcript_id MSTRG.23435.2;
chr7	transdecoder	five_prime_utr	58084438	58084585	.	-	.	gene_name 98031064|atf4; gene_id MSTRG.23435; transcript_id MSTRG.23435.1;
chr7	transdecoder	five_prime_utr	58084438	58084585	.	-	.	gene_name 98031064|atf4; gene_id MSTRG.23435; transcript_id MSTRG.23435.2;
chr7	transdecoder	five_prime_utr	58085188	58085251	.	+	.	gene_name 98039960|nduad; gene_id MSTRG.23436; transcript_id MSTRG.23436.1;
chr7	StringTie	exon	58085188	58085348	.	+	.	gene_name 98039960|nduad; gene_id MSTRG.23436; transcript_id MSTRG.23436.2;
chr7	transdecoder	exon	58085188	58085348	.	+	.	gene_name 98039960|nduad; gene_id MSTRG.23436; transcript_id MSTRG.23436.1;
chr7	transdecoder	gene	58085188	58098331	.	+	.	gene_name 98039960|nduad; gene_id MSTRG.23436; transcript_id NA; gene_biotype protein_coding; Info ORF type:complete (+),score=25.66,sp|Q9P0J0|NDUAD_HUMAN|41.228|1.91e-18; ref_name 98039960|nduad; class_code j,=; inherit_ref TRUE;
chr7	StringTie	transcript	58085188	58098331	.	+	.	gene_name 98039960|nduad; gene_id MSTRG.23436; transcript_id MSTRG.23436.2; gene_biotype non-coding; Info NA; ref_name 98039960|nduad; class_code j,=; inherit_ref TRUE;
chr7	transdecoder	transcript	58085188	58098331	.	+	.	gene_name 98039960|nduad; gene_id MSTRG.23436; transcript_id MSTRG.23436.1; gene_biotype protein_coding; Info ORF type:complete (+),score=25.66,sp|Q9P0J0|NDUAD_HUMAN|41.228|1.91e-18; ref_name 98039960|nduad; class_code j,=; inherit_ref TRUE;
chr7	transdecoder	CDS	58085252	58085348	.	+	0	gene_name 98039960|nduad; gene_id MSTRG.23436; transcript_id MSTRG.23436.1;
chr7	transdecoder	CDS	58088953	58089037	.	+	2	gene_name 98039960|nduad; gene_id MSTRG.23436; transcript_id MSTRG.23436.1;
chr7	transdecoder	exon	58088953	58089037	.	+	.	gene_name 98039960|nduad; gene_id MSTRG.23436; transcript_id MSTRG.23436.1;
chr7	StringTie	exon	58088953	58089041	.	+	.	gene_name 98039960|nduad; gene_id MSTRG.23436; transcript_id MSTRG.23436.2;
chr7	transdecoder	CDS	58090522	58090593	.	+	1	gene_name 98039960|nduad; gene_id MSTRG.23436; transcript_id MSTRG.23436.1;
chr7	StringTie	exon	58090522	58090593	.	+	.	gene_name 98039960|nduad; gene_id MSTRG.23436; transcript_id MSTRG.23436.2;
chr7	transdecoder	exon	58090522	58090593	.	+	.	gene_name 98039960|nduad; gene_id MSTRG.23436; transcript_id MSTRG.23436.1;
chr7	transdecoder	CDS	58098067	58098271	.	+	1	gene_name 98039960|nduad; gene_id MSTRG.23436; transcript_id MSTRG.23436.1;
chr7	StringTie	exon	58098067	58098331	.	+	.	gene_name 98039960|nduad; gene_id MSTRG.23436; transcript_id MSTRG.23436.2;
chr7	transdecoder	exon	58098067	58098331	.	+	.	gene_name 98039960|nduad; gene_id MSTRG.23436; transcript_id MSTRG.23436.1;
chr7	transdecoder	three_prime_utr	58098272	58098331	.	+	.	gene_name 98039960|nduad; gene_id MSTRG.23436; transcript_id MSTRG.23436.1;
chr7	StringTie	exon	58128717	58128745	.	+	.	gene_name 98311969|unknown-22681; gene_id MSTRG.23437; transcript_id MSTRG.23437.1;
chr7	StringTie	transcript	58128717	58132183	.	+	.	gene_name 98311969|unknown-22681; gene_id MSTRG.23437; transcript_id MSTRG.23437.1; gene_biotype non-coding; Info NA; ref_name -; class_code u; inherit_ref FALSE;
chr7	StringTie	exon	58131814	58132183	.	+	.	gene_name 98311969|unknown-22681; gene_id MSTRG.23437; transcript_id MSTRG.23437.1;
chr7	transdecoder	exon	58170909	58171342	.	+	.	gene_name 98205711|unknown-10219; gene_id MSTRG.23438; transcript_id MSTRG.23438.1;
chr7	transdecoder	gene	58170909	58171342	.	+	.	gene_name 98205711|unknown-10219; gene_id MSTRG.23438; transcript_id NA; gene_biotype protein_coding; Info ORF type:5prime_partial (-),score=19.11; ref_name 98205711|unknown-10219; class_code =; inherit_ref TRUE;
chr7	transdecoder	transcript	58170909	58171342	.	+	.	gene_name 98205711|unknown-10219; gene_id MSTRG.23438; transcript_id MSTRG.23438.1; gene_biotype protein_coding; Info ORF type:5prime_partial (-),score=19.11; ref_name 98205711|unknown-10219; class_code =; inherit_ref TRUE;
chr7	transdecoder	CDS	58170910	58171275	.	+	0	gene_name 98205711|unknown-10219; gene_id MSTRG.23438; transcript_id MSTRG.23438.1;
chr7	transdecoder	three_prime_utr	58171276	58171342	.	+	.	gene_name 98205711|unknown-10219; gene_id MSTRG.23438; transcript_id MSTRG.23438.1;
chr7	transdecoder	three_prime_utr	58177976	58178042	.	-	.	gene_name 98207803|unknown-12577; gene_id MSTRG.23439; transcript_id MSTRG.23439.1;
chr7	transdecoder	exon	58177976	58178403	.	-	.	gene_name 98207803|unknown-12577; gene_id MSTRG.23439; transcript_id MSTRG.23439.1;
chr7	transdecoder	gene	58177976	58178403	.	-	.	gene_name 98207803|unknown-12577; gene_id MSTRG.23439; transcript_id NA; gene_biotype protein_coding; Info ORF type:5prime_partial (+),score=19.73; ref_name 98207803|unknown-12577; class_code =; inherit_ref TRUE;
chr7	transdecoder	transcript	58177976	58178403	.	-	.	gene_name 98207803|unknown-12577; gene_id MSTRG.23439; transcript_id MSTRG.23439.1; gene_biotype protein_coding; Info ORF type:5prime_partial (+),score=19.73; ref_name 98207803|unknown-12577; class_code =; inherit_ref TRUE;
chr7	transdecoder	CDS	58178043	58178402	.	-	0	gene_name 98207803|unknown-12577; gene_id MSTRG.23439; transcript_id MSTRG.23439.1;
chr7	StringTie	exon	58219818	58221214	.	-	.	gene_name 98132739|unknown-3916; gene_id MSTRG.23440; transcript_id MSTRG.23440.1;
chr7	StringTie	transcript	58219818	58221214	.	-	.	gene_name 98132739|unknown-3916; gene_id MSTRG.23440; transcript_id MSTRG.23440.1; gene_biotype non-coding; Info NA; ref_name 98132739|unknown-3916; class_code k; inherit_ref TRUE;
chr7	StringTie	exon	58221827	58222299	.	-	.	gene_name 98311970|unknown-22682; gene_id MSTRG.23441; transcript_id MSTRG.23441.1;
chr7	StringTie	transcript	58221827	58222299	.	-	.	gene_name 98311970|unknown-22682; gene_id MSTRG.23441; transcript_id MSTRG.23441.1; gene_biotype non-coding; Info NA; ref_name -; class_code u; inherit_ref FALSE;
chr7	StringTie	exon	58222502	58226681	.	-	.	gene_name 98311971|unknown-22683; gene_id MSTRG.23442; transcript_id MSTRG.23442.1;
chr7	StringTie	transcript	58222502	58229608	.	-	.	gene_name 98311971|unknown-22683; gene_id MSTRG.23442; transcript_id MSTRG.23442.1; gene_biotype non-coding; Info NA; ref_name -; class_code u; inherit_ref FALSE;
chr7	StringTie	exon	58222526	58226681	.	-	.	gene_name 98311971|unknown-22683; gene_id MSTRG.23442; transcript_id MSTRG.23442.2;
chr7	StringTie	transcript	58222526	58229608	.	-	.	gene_name 98311971|unknown-22683; gene_id MSTRG.23442; transcript_id MSTRG.23442.2; gene_biotype non-coding; Info NA; ref_name -; class_code u; inherit_ref FALSE;
chr7	StringTie	exon	58228905	58229136	.	-	.	gene_name 98311971|unknown-22683; gene_id MSTRG.23442; transcript_id MSTRG.23442.1;
chr7	StringTie	exon	58229369	58229608	.	-	.	gene_name 98311971|unknown-22683; gene_id MSTRG.23442; transcript_id MSTRG.23442.1;
chr7	StringTie	exon	58229369	58229608	.	-	.	gene_name 98311971|unknown-22683; gene_id MSTRG.23442; transcript_id MSTRG.23442.2;
chr7	transdecoder	five_prime_utr	58233595	58233645	.	+	.	gene_name 98311972|unknown-22684; gene_id MSTRG.23443; transcript_id MSTRG.23443.1;
chr7	transdecoder	exon	58233595	58234033	.	+	.	gene_name 98311972|unknown-22684; gene_id MSTRG.23443; transcript_id MSTRG.23443.1;
chr7	transdecoder	gene	58233595	58234033	.	+	.	gene_name 98311972|unknown-22684; gene_id MSTRG.23443; transcript_id NA; gene_biotype protein_coding; Info ORF type:complete (-),score=3.06; ref_name -; class_code u; inherit_ref FALSE;
chr7	transdecoder	transcript	58233595	58234033	.	+	.	gene_name 98311972|unknown-22684; gene_id MSTRG.23443; transcript_id MSTRG.23443.1; gene_biotype protein_coding; Info ORF type:complete (-),score=3.06; ref_name -; class_code u; inherit_ref FALSE;
chr7	transdecoder	CDS	58233646	58234008	.	+	0	gene_name 98311972|unknown-22684; gene_id MSTRG.23443; transcript_id MSTRG.23443.1;
chr7	transdecoder	three_prime_utr	58234009	58234033	.	+	.	gene_name 98311972|unknown-22684; gene_id MSTRG.23443; transcript_id MSTRG.23443.1;
chr7	StringTie	exon	58242250	58242685	.	+	.	gene_name 98311973|unknown-22685; gene_id MSTRG.23444; transcript_id MSTRG.23444.1;
chr7	StringTie	transcript	58242250	58242685	.	+	.	gene_name 98311973|unknown-22685; gene_id MSTRG.23444; transcript_id MSTRG.23444.1; gene_biotype non-coding; Info NA; ref_name -; class_code u; inherit_ref FALSE;
chr7	StringTie	exon	58263637	58272951	.	-	.	gene_name 98126832|unknown-3520; gene_id MSTRG.23445; transcript_id MSTRG.23445.1;
chr7	StringTie	transcript	58263637	58280113	.	-	.	gene_name 98126832|unknown-3520; gene_id MSTRG.23445; transcript_id MSTRG.23445.1; gene_biotype protein_coding_antisense; Info NA; ref_name 98126832|unknown-3520; class_code =; inherit_ref TRUE;
chr7	StringTie	exon	58273925	58274098	.	-	.	gene_name 98126832|unknown-3520; gene_id MSTRG.23445; transcript_id MSTRG.23445.1;
chr7	StringTie	exon	58274259	58274508	.	-	.	gene_name 98126832|unknown-3520; gene_id MSTRG.23445; transcript_id MSTRG.23445.1;
chr7	StringTie	exon	58279345	58279608	.	-	.	gene_name 98126832|unknown-3520; gene_id MSTRG.23445; transcript_id MSTRG.23445.1;
chr7	StringTie	exon	58280042	58280113	.	-	.	gene_name 98126832|unknown-3520; gene_id MSTRG.23445; transcript_id MSTRG.23445.1;
chr7	StringTie	exon	58285675	58285956	.	.	.	gene_name 98311974|unknown-22686; gene_id MSTRG.23446; transcript_id MSTRG.23446.1;
chr7	StringTie	transcript	58285675	58285956	.	.	.	gene_name 98311974|unknown-22686; gene_id MSTRG.23446; transcript_id MSTRG.23446.1; gene_biotype non-coding; Info NA; ref_name -; class_code u; inherit_ref FALSE;
chr7	transdecoder	three_prime_utr	58473064	58473362	.	-	.	gene_name 98311975|gpr20; gene_id MSTRG.23447; transcript_id MSTRG.23447.1;
chr7	transdecoder	exon	58473064	58474320	.	-	.	gene_name 98311975|gpr20; gene_id MSTRG.23447; transcript_id MSTRG.23447.1;
chr7	transdecoder	gene	58473064	58474320	.	-	.	gene_name 98311975|gpr20; gene_id MSTRG.23447; transcript_id NA; gene_biotype protein_coding; Info ORF type:complete (+),score=16.50,sp|Q99678|GPR20_HUMAN|21.329|3.76e-09; ref_name -; class_code u; inherit_ref FALSE;
chr7	transdecoder	transcript	58473064	58474320	.	-	.	gene_name 98311975|gpr20; gene_id MSTRG.23447; transcript_id MSTRG.23447.1; gene_biotype protein_coding; Info ORF type:complete (+),score=16.50,sp|Q99678|GPR20_HUMAN|21.329|3.76e-09; ref_name -; class_code u; inherit_ref FALSE;
chr7	transdecoder	three_prime_utr	58473112	58473362	.	-	.	gene_name 98311975|gpr20; gene_id MSTRG.23447; transcript_id MSTRG.23447.2;
chr7	transdecoder	three_prime_utr	58473112	58473362	.	-	.	gene_name 98311975|gpr20; gene_id MSTRG.23447; transcript_id MSTRG.23447.3;
chr7	transdecoder	exon	58473112	58473868	.	-	.	gene_name 98311975|gpr20; gene_id MSTRG.23447; transcript_id MSTRG.23447.2;
chr7	transdecoder	exon	58473112	58473877	.	-	.	gene_name 98311975|gpr20; gene_id MSTRG.23447; transcript_id MSTRG.23447.3;
chr7	transdecoder	transcript	58473112	58474320	.	-	.	gene_name 98311975|gpr20; gene_id MSTRG.23447; transcript_id MSTRG.23447.2; gene_biotype protein_coding; Info ORF type:complete (+),score=16.50,sp|Q99678|GPR20_HUMAN|21.329|3.76e-09; ref_name -; class_code u; inherit_ref FALSE;
chr7	transdecoder	transcript	58473112	58474320	.	-	.	gene_name 98311975|gpr20; gene_id MSTRG.23447; transcript_id MSTRG.23447.3; gene_biotype protein_coding; Info ORF type:complete (+),score=16.50,sp|Q99678|GPR20_HUMAN|21.329|3.76e-09; ref_name -; class_code u; inherit_ref FALSE;
chr7	transdecoder	CDS	58473363	58473868	.	-	2	gene_name 98311975|gpr20; gene_id MSTRG.23447; transcript_id MSTRG.23447.2;
chr7	transdecoder	CDS	58473363	58473877	.	-	2	gene_name 98311975|gpr20; gene_id MSTRG.23447; transcript_id MSTRG.23447.3;
chr7	transdecoder	CDS	58473363	58474319	.	-	0	gene_name 98311975|gpr20; gene_id MSTRG.23447; transcript_id MSTRG.23447.1;
chr7	transdecoder	CDS	58474163	58474319	.	-	0	gene_name 98311975|gpr20; gene_id MSTRG.23447; transcript_id MSTRG.23447.2;
chr7	transdecoder	CDS	58474163	58474319	.	-	0	gene_name 98311975|gpr20; gene_id MSTRG.23447; transcript_id MSTRG.23447.3;
chr7	transdecoder	exon	58474163	58474320	.	-	.	gene_name 98311975|gpr20; gene_id MSTRG.23447; transcript_id MSTRG.23447.2;
chr7	transdecoder	exon	58474163	58474320	.	-	.	gene_name 98311975|gpr20; gene_id MSTRG.23447; transcript_id MSTRG.23447.3;
chr7	transdecoder	five_prime_utr	58474320	58474320	.	-	.	gene_name 98311975|gpr20; gene_id MSTRG.23447; transcript_id MSTRG.23447.1;
chr7	transdecoder	five_prime_utr	58474320	58474320	.	-	.	gene_name 98311975|gpr20; gene_id MSTRG.23447; transcript_id MSTRG.23447.2;
chr7	transdecoder	five_prime_utr	58474320	58474320	.	-	.	gene_name 98311975|gpr20; gene_id MSTRG.23447; transcript_id MSTRG.23447.3;
chr7	transdecoder	five_prime_utr	58552137	58552326	.	+	.	gene_name 98031446|lrp1-6; gene_id MSTRG.23448; transcript_id MSTRG.23448.1;
chr7	StringTie	exon	58552137	58552674	.	-	.	gene_name 98311976|unknown-22687; gene_id MSTRG.23449; transcript_id MSTRG.23449.1;
chr7	StringTie	transcript	58552137	58552749	.	-	.	gene_name 98311976|unknown-22687; gene_id MSTRG.23449; transcript_id MSTRG.23449.1; gene_biotype protein_coding_antisense; Info NA; ref_name 98031446|lrp1-6; class_code x; inherit_ref FALSE;
chr7	transdecoder	exon	58552137	58552853	.	+	.	gene_name 98031446|lrp1-6; gene_id MSTRG.23448; transcript_id MSTRG.23448.1;
chr7	transdecoder	gene	58552137	58583697	.	+	.	gene_name 98031446|lrp1-6; gene_id MSTRG.23448; transcript_id NA; gene_biotype protein_coding; Info ORF type:complete (+),score=63.51,sp|P01130|LDLR_HUMAN|24.915|1.22e-13; ref_name 98031446|lrp1-6; class_code j,=; inherit_ref TRUE;
chr7	transdecoder	transcript	58552137	58583697	.	+	.	gene_name 98031446|lrp1-6; gene_id MSTRG.23448; transcript_id MSTRG.23448.1; gene_biotype protein_coding; Info ORF type:complete (+),score=63.51,sp|P01130|LDLR_HUMAN|24.915|1.22e-13; ref_name 98031446|lrp1-6; class_code j,=; inherit_ref TRUE;
chr7	transdecoder	five_prime_utr	58552205	58552326	.	+	.	gene_name 98031446|lrp1-6; gene_id MSTRG.23448; transcript_id MSTRG.23448.2;
chr7	transdecoder	exon	58552205	58552853	.	+	.	gene_name 98031446|lrp1-6; gene_id MSTRG.23448; transcript_id MSTRG.23448.2;
chr7	transdecoder	transcript	58552205	58570774	.	+	.	gene_name 98031446|lrp1-6; gene_id MSTRG.23448; transcript_id MSTRG.23448.2; gene_biotype protein_coding; Info ORF type:complete (+),score=63.51,sp|P01130|LDLR_HUMAN|24.915|1.22e-13; ref_name 98031446|lrp1-6; class_code j,=; inherit_ref TRUE;
chr7	transdecoder	CDS	58552327	58552853	.	+	0	gene_name 98031446|lrp1-6; gene_id MSTRG.23448; transcript_id MSTRG.23448.1;
chr7	transdecoder	CDS	58552327	58552853	.	+	0	gene_name 98031446|lrp1-6; gene_id MSTRG.23448; transcript_id MSTRG.23448.2;
chr7	transdecoder	five_prime_utr	58552394	58552395	.	+	.	gene_name 98031446|lrp1-6; gene_id MSTRG.23448; transcript_id MSTRG.23448.3;
chr7	transdecoder	exon	58552394	58552853	.	+	.	gene_name 98031446|lrp1-6; gene_id MSTRG.23448; transcript_id MSTRG.23448.3;
chr7	transdecoder	transcript	58552394	58570774	.	+	.	gene_name 98031446|lrp1-6; gene_id MSTRG.23448; transcript_id MSTRG.23448.3; gene_biotype protein_coding; Info ORF type:complete (+),score=63.51,sp|P01130|LDLR_HUMAN|24.915|1.22e-13; ref_name 98031446|lrp1-6; class_code j,=; inherit_ref TRUE;
chr7	transdecoder	CDS	58552396	58552853	.	+	0	gene_name 98031446|lrp1-6; gene_id MSTRG.23448; transcript_id MSTRG.23448.3;
chr7	StringTie	exon	58552718	58552749	.	-	.	gene_name 98311976|unknown-22687; gene_id MSTRG.23449; transcript_id MSTRG.23449.1;
chr7	transdecoder	CDS	58557205	58557481	.	+	1	gene_name 98031446|lrp1-6; gene_id MSTRG.23448; transcript_id MSTRG.23448.1;
chr7	transdecoder	CDS	58557205	58557481	.	+	1	gene_name 98031446|lrp1-6; gene_id MSTRG.23448; transcript_id MSTRG.23448.2;
chr7	transdecoder	CDS	58557205	58557481	.	+	1	gene_name 98031446|lrp1-6; gene_id MSTRG.23448; transcript_id MSTRG.23448.3;
chr7	transdecoder	exon	58557205	58557481	.	+	.	gene_name 98031446|lrp1-6; gene_id MSTRG.23448; transcript_id MSTRG.23448.1;
chr7	transdecoder	exon	58557205	58557481	.	+	.	gene_name 98031446|lrp1-6; gene_id MSTRG.23448; transcript_id MSTRG.23448.2;
chr7	transdecoder	exon	58557205	58557481	.	+	.	gene_name 98031446|lrp1-6; gene_id MSTRG.23448; transcript_id MSTRG.23448.3;
chr7	transdecoder	CDS	58567881	58568961	.	+	0	gene_name 98031446|lrp1-6; gene_id MSTRG.23448; transcript_id MSTRG.23448.1;
chr7	transdecoder	CDS	58567881	58568961	.	+	0	gene_name 98031446|lrp1-6; gene_id MSTRG.23448; transcript_id MSTRG.23448.3;
chr7	transdecoder	exon	58567881	58568961	.	+	.	gene_name 98031446|lrp1-6; gene_id MSTRG.23448; transcript_id MSTRG.23448.1;
chr7	transdecoder	exon	58567881	58568961	.	+	.	gene_name 98031446|lrp1-6; gene_id MSTRG.23448; transcript_id MSTRG.23448.3;
chr7	transdecoder	CDS	58567881	58568965	.	+	0	gene_name 98031446|lrp1-6; gene_id MSTRG.23448; transcript_id MSTRG.23448.2;
chr7	transdecoder	exon	58567881	58568965	.	+	.	gene_name 98031446|lrp1-6; gene_id MSTRG.23448; transcript_id MSTRG.23448.2;
chr7	transdecoder	CDS	58570507	58570577	.	+	2	gene_name 98031446|lrp1-6; gene_id MSTRG.23448; transcript_id MSTRG.23448.3;
chr7	transdecoder	CDS	58570507	58570666	.	+	1	gene_name 98031446|lrp1-6; gene_id MSTRG.23448; transcript_id MSTRG.23448.2;
chr7	transdecoder	exon	58570507	58570774	.	+	.	gene_name 98031446|lrp1-6; gene_id MSTRG.23448; transcript_id MSTRG.23448.2;
chr7	transdecoder	exon	58570507	58570774	.	+	.	gene_name 98031446|lrp1-6; gene_id MSTRG.23448; transcript_id MSTRG.23448.3;
chr7	transdecoder	three_prime_utr	58570578	58570774	.	+	.	gene_name 98031446|lrp1-6; gene_id MSTRG.23448; transcript_id MSTRG.23448.3;
chr7	transdecoder	three_prime_utr	58570667	58570774	.	+	.	gene_name 98031446|lrp1-6; gene_id MSTRG.23448; transcript_id MSTRG.23448.2;
chr7	StringTie	exon	58580971	58581605	.	.	.	gene_name 98311977|unknown-22688; gene_id MSTRG.23450; transcript_id MSTRG.23450.1;
chr7	StringTie	transcript	58580971	58581605	.	.	.	gene_name 98311977|unknown-22688; gene_id MSTRG.23450; transcript_id MSTRG.23450.1; gene_biotype non-coding; Info NA; ref_name -; class_code u; inherit_ref FALSE;
chr7	transdecoder	CDS	58582440	58582516	.	+	2	gene_name 98031446|lrp1-6; gene_id MSTRG.23448; transcript_id MSTRG.23448.1;
chr7	transdecoder	exon	58582440	58583697	.	+	.	gene_name 98031446|lrp1-6; gene_id MSTRG.23448; transcript_id MSTRG.23448.1;
chr7	transdecoder	three_prime_utr	58582517	58583697	.	+	.	gene_name 98031446|lrp1-6; gene_id MSTRG.23448; transcript_id MSTRG.23448.1;
chr7	transdecoder	three_prime_utr	58616398	58616945	.	-	.	gene_name 98054112|skt; gene_id MSTRG.23451; transcript_id MSTRG.23451.1;
chr7	transdecoder	three_prime_utr	58616398	58616945	.	-	.	gene_name 98054112|skt; gene_id MSTRG.23451; transcript_id MSTRG.23451.2;
chr7	transdecoder	three_prime_utr	58616398	58616945	.	-	.	gene_name 98054112|skt; gene_id MSTRG.23451; transcript_id MSTRG.23451.3;
chr7	transdecoder	three_prime_utr	58616398	58616945	.	-	.	gene_name 98054112|skt; gene_id MSTRG.23451; transcript_id MSTRG.23451.4;
chr7	transdecoder	three_prime_utr	58616398	58616945	.	-	.	gene_name 98054112|skt; gene_id MSTRG.23451; transcript_id MSTRG.23451.5;
chr7	transdecoder	three_prime_utr	58616398	58616945	.	-	.	gene_name 98054112|skt; gene_id MSTRG.23451; transcript_id MSTRG.23451.6;
chr7	transdecoder	three_prime_utr	58616398	58616945	.	-	.	gene_name 98054112|skt; gene_id MSTRG.23451; transcript_id MSTRG.23451.7;
chr7	transdecoder	exon	58616398	58617290	.	-	.	gene_name 98054112|skt; gene_id MSTRG.23451; transcript_id MSTRG.23451.1;
chr7	transdecoder	exon	58616398	58617290	.	-	.	gene_name 98054112|skt; gene_id MSTRG.23451; transcript_id MSTRG.23451.2;
chr7	transdecoder	exon	58616398	58617290	.	-	.	gene_name 98054112|skt; gene_id MSTRG.23451; transcript_id MSTRG.23451.3;
chr7	transdecoder	exon	58616398	58617290	.	-	.	gene_name 98054112|skt; gene_id MSTRG.23451; transcript_id MSTRG.23451.4;
chr7	transdecoder	exon	58616398	58617290	.	-	.	gene_name 98054112|skt; gene_id MSTRG.23451; transcript_id MSTRG.23451.5;
chr7	transdecoder	exon	58616398	58617290	.	-	.	gene_name 98054112|skt; gene_id MSTRG.23451; transcript_id MSTRG.23451.6;
chr7	transdecoder	exon	58616398	58617290	.	-	.	gene_name 98054112|skt; gene_id MSTRG.23451; transcript_id MSTRG.23451.7;
chr7	transdecoder	transcript	58616398	58651422	.	-	.	gene_name 98054112|skt; gene_id MSTRG.23451; transcript_id MSTRG.23451.2; gene_biotype protein_coding; Info ORF type:complete (+),score=178.09,sp|Q5T5P2|SKT_HUMAN|24.825|1.29e-08; ref_name 98054112|skt; class_code =,j; inherit_ref TRUE;
chr7	transdecoder	transcript	58616398	58651422	.	-	.	gene_name 98054112|skt; gene_id MSTRG.23451; transcript_id MSTRG.23451.4; gene_biotype protein_coding; Info ORF type:complete (+),score=178.09,sp|Q5T5P2|SKT_HUMAN|24.825|1.29e-08; ref_name 98054112|skt; class_code =,j; inherit_ref TRUE;
chr7	transdecoder	transcript	58616398	58651422	.	-	.	gene_name 98054112|skt; gene_id MSTRG.23451; transcript_id MSTRG.23451.6; gene_biotype protein_coding; Info ORF type:complete (+),score=178.09,sp|Q5T5P2|SKT_HUMAN|24.825|1.29e-08; ref_name 98054112|skt; class_code =,j; inherit_ref TRUE;
chr7	transdecoder	transcript	58616398	58651422	.	-	.	gene_name 98054112|skt; gene_id MSTRG.23451; transcript_id MSTRG.23451.7; gene_biotype protein_coding; Info ORF type:complete (+),score=178.09,sp|Q5T5P2|SKT_HUMAN|24.825|1.29e-08; ref_name 98054112|skt; class_code =,j; inherit_ref TRUE;
chr7	transdecoder	transcript	58616398	58651546	.	-	.	gene_name 98054112|skt; gene_id MSTRG.23451; transcript_id MSTRG.23451.3; gene_biotype protein_coding; Info ORF type:complete (+),score=178.09,sp|Q5T5P2|SKT_HUMAN|24.825|1.29e-08; ref_name 98054112|skt; class_code =,j; inherit_ref TRUE;
chr7	transdecoder	transcript	58616398	58651546	.	-	.	gene_name 98054112|skt; gene_id MSTRG.23451; transcript_id MSTRG.23451.5; gene_biotype protein_coding; Info ORF type:complete (+),score=178.09,sp|Q5T5P2|SKT_HUMAN|24.825|1.29e-08; ref_name 98054112|skt; class_code =,j; inherit_ref TRUE;
chr7	transdecoder	gene	58616398	58653509	.	-	.	gene_name 98054112|skt; gene_id MSTRG.23451; transcript_id NA; gene_biotype protein_coding; Info ORF type:complete (+),score=178.09,sp|Q5T5P2|SKT_HUMAN|24.825|1.29e-08; ref_name 98054112|skt; class_code =,j; inherit_ref TRUE;
chr7	transdecoder	transcript	58616398	58653509	.	-	.	gene_name 98054112|skt; gene_id MSTRG.23451; transcript_id MSTRG.23451.1; gene_biotype protein_coding; Info ORF type:complete (+),score=178.09,sp|Q5T5P2|SKT_HUMAN|24.825|1.29e-08; ref_name 98054112|skt; class_code =,j; inherit_ref TRUE;
chr7	transdecoder	three_prime_utr	58616401	58616945	.	-	.	gene_name 98054112|skt; gene_id MSTRG.23451; transcript_id MSTRG.23451.8;
chr7	transdecoder	three_prime_utr	58616401	58616945	.	-	.	gene_name 98054112|skt; gene_id MSTRG.23451; transcript_id MSTRG.23451.9;
chr7	transdecoder	exon	58616401	58617290	.	-	.	gene_name 98054112|skt; gene_id MSTRG.23451; transcript_id MSTRG.23451.8;
chr7	transdecoder	exon	58616401	58617290	.	-	.	gene_name 98054112|skt; gene_id MSTRG.23451; transcript_id MSTRG.23451.9;
chr7	transdecoder	transcript	58616401	58651381	.	-	.	gene_name 98054112|skt; gene_id MSTRG.23451; transcript_id MSTRG.23451.9; gene_biotype protein_coding; Info ORF type:complete (+),score=178.09,sp|Q5T5P2|SKT_HUMAN|24.825|1.29e-08; ref_name 98054112|skt; class_code =,j; inherit_ref TRUE;
chr7	transdecoder	transcript	58616401	58651546	.	-	.	gene_name 98054112|skt; gene_id MSTRG.23451; transcript_id MSTRG.23451.8; gene_biotype protein_coding; Info ORF type:complete (+),score=178.09,sp|Q5T5P2|SKT_HUMAN|24.825|1.29e-08; ref_name 98054112|skt; class_code =,j; inherit_ref TRUE;
chr7	transdecoder	three_prime_utr	58616783	58616945	.	-	.	gene_name 98054112|skt; gene_id MSTRG.23451; transcript_id MSTRG.23451.10;
chr7	transdecoder	three_prime_utr	58616783	58616945	.	-	.	gene_name 98054112|skt; gene_id MSTRG.23451; transcript_id MSTRG.23451.11;
chr7	transdecoder	three_prime_utr	58616783	58616945	.	-	.	gene_name 98054112|skt; gene_id MSTRG.23451; transcript_id MSTRG.23451.12;
chr7	transdecoder	three_prime_utr	58616783	58616945	.	-	.	gene_name 98054112|skt; gene_id MSTRG.23451; transcript_id MSTRG.23451.13;
chr7	transdecoder	exon	58616783	58617290	.	-	.	gene_name 98054112|skt; gene_id MSTRG.23451; transcript_id MSTRG.23451.10;
chr7	transdecoder	exon	58616783	58617290	.	-	.	gene_name 98054112|skt; gene_id MSTRG.23451; transcript_id MSTRG.23451.11;
chr7	transdecoder	exon	58616783	58617290	.	-	.	gene_name 98054112|skt; gene_id MSTRG.23451; transcript_id MSTRG.23451.12;
chr7	transdecoder	exon	58616783	58617290	.	-	.	gene_name 98054112|skt; gene_id MSTRG.23451; transcript_id MSTRG.23451.13;
chr7	transdecoder	transcript	58616783	58651327	.	-	.	gene_name 98054112|skt; gene_id MSTRG.23451; transcript_id MSTRG.23451.10; gene_biotype protein_coding; Info ORF type:complete (+),score=178.09,sp|Q5T5P2|SKT_HUMAN|24.825|1.29e-08; ref_name 98054112|skt; class_code =,j; inherit_ref TRUE;
chr7	transdecoder	transcript	58616783	58651327	.	-	.	gene_name 98054112|skt; gene_id MSTRG.23451; transcript_id MSTRG.23451.11; gene_biotype protein_coding; Info ORF type:complete (+),score=178.09,sp|Q5T5P2|SKT_HUMAN|24.825|1.29e-08; ref_name 98054112|skt; class_code =,j; inherit_ref TRUE;
chr7	transdecoder	transcript	58616783	58651327	.	-	.	gene_name 98054112|skt; gene_id MSTRG.23451; transcript_id MSTRG.23451.12; gene_biotype protein_coding; Info ORF type:complete (+),score=178.09,sp|Q5T5P2|SKT_HUMAN|24.825|1.29e-08; ref_name 98054112|skt; class_code =,j; inherit_ref TRUE;
chr7	transdecoder	transcript	58616783	58651327	.	-	.	gene_name 98054112|skt; gene_id MSTRG.23451; transcript_id MSTRG.23451.13; gene_biotype protein_coding; Info ORF type:complete (+),score=178.09,sp|Q5T5P2|SKT_HUMAN|24.825|1.29e-08; ref_name 98054112|skt; class_code =,j; inherit_ref TRUE;
chr7	transdecoder	three_prime_utr	58616792	58616945	.	-	.	gene_name 98054112|skt; gene_id MSTRG.23451; transcript_id MSTRG.23451.14;
chr7	transdecoder	exon	58616792	58617290	.	-	.	gene_name 98054112|skt; gene_id MSTRG.23451; transcript_id MSTRG.23451.14;
chr7	transdecoder	transcript	58616792	58651327	.	-	.	gene_name 98054112|skt; gene_id MSTRG.23451; transcript_id MSTRG.23451.14; gene_biotype protein_coding; Info ORF type:complete (+),score=178.09,sp|Q5T5P2|SKT_HUMAN|24.825|1.29e-08; ref_name 98054112|skt; class_code =,j; inherit_ref TRUE;
chr7	transdecoder	three_prime_utr	58616801	58616945	.	-	.	gene_name 98054112|skt; gene_id MSTRG.23451; transcript_id MSTRG.23451.15;
chr7	transdecoder	exon	58616801	58617290	.	-	.	gene_name 98054112|skt; gene_id MSTRG.23451; transcript_id MSTRG.23451.15;
chr7	transdecoder	transcript	58616801	58651327	.	-	.	gene_name 98054112|skt; gene_id MSTRG.23451; transcript_id MSTRG.23451.15; gene_biotype protein_coding; Info ORF type:complete (+),score=178.09,sp|Q5T5P2|SKT_HUMAN|24.825|1.29e-08; ref_name 98054112|skt; class_code =,j; inherit_ref TRUE;
chr7	transdecoder	CDS	58616946	58617290	.	-	0	gene_name 98054112|skt; gene_id MSTRG.23451; transcript_id MSTRG.23451.1;
chr7	transdecoder	CDS	58616946	58617290	.	-	0	gene_name 98054112|skt; gene_id MSTRG.23451; transcript_id MSTRG.23451.10;
chr7	transdecoder	CDS	58616946	58617290	.	-	0	gene_name 98054112|skt; gene_id MSTRG.23451; transcript_id MSTRG.23451.11;
chr7	transdecoder	CDS	58616946	58617290	.	-	0	gene_name 98054112|skt; gene_id MSTRG.23451; transcript_id MSTRG.23451.12;
chr7	transdecoder	CDS	58616946	58617290	.	-	0	gene_name 98054112|skt; gene_id MSTRG.23451; transcript_id MSTRG.23451.13;
chr7	transdecoder	CDS	58616946	58617290	.	-	0	gene_name 98054112|skt; gene_id MSTRG.23451; transcript_id MSTRG.23451.14;
chr7	transdecoder	CDS	58616946	58617290	.	-	0	gene_name 98054112|skt; gene_id MSTRG.23451; transcript_id MSTRG.23451.15;
chr7	transdecoder	CDS	58616946	58617290	.	-	0	gene_name 98054112|skt; gene_id MSTRG.23451; transcript_id MSTRG.23451.2;
chr7	transdecoder	CDS	58616946	58617290	.	-	0	gene_name 98054112|skt; gene_id MSTRG.23451; transcript_id MSTRG.23451.3;
chr7	transdecoder	CDS	58616946	58617290	.	-	0	gene_name 98054112|skt; gene_id MSTRG.23451; transcript_id MSTRG.23451.4;
chr7	transdecoder	CDS	58616946	58617290	.	-	0	gene_name 98054112|skt; gene_id MSTRG.23451; transcript_id MSTRG.23451.5;
chr7	transdecoder	CDS	58616946	58617290	.	-	0	gene_name 98054112|skt; gene_id MSTRG.23451; transcript_id MSTRG.23451.6;
chr7	transdecoder	CDS	58616946	58617290	.	-	0	gene_name 98054112|skt; gene_id MSTRG.23451; transcript_id MSTRG.23451.7;
chr7	transdecoder	CDS	58616946	58617290	.	-	0	gene_name 98054112|skt; gene_id MSTRG.23451; transcript_id MSTRG.23451.8;
chr7	transdecoder	CDS	58616946	58617290	.	-	0	gene_name 98054112|skt; gene_id MSTRG.23451; transcript_id MSTRG.23451.9;
chr7	transdecoder	CDS	58618027	58618221	.	-	0	gene_name 98054112|skt; gene_id MSTRG.23451; transcript_id MSTRG.23451.1;
chr7	transdecoder	CDS	58618027	58618221	.	-	0	gene_name 98054112|skt; gene_id MSTRG.23451; transcript_id MSTRG.23451.10;
chr7	transdecoder	CDS	58618027	58618221	.	-	0	gene_name 98054112|skt; gene_id MSTRG.23451; transcript_id MSTRG.23451.11;
chr7	transdecoder	CDS	58618027	58618221	.	-	0	gene_name 98054112|skt; gene_id MSTRG.23451; transcript_id MSTRG.23451.12;
chr7	transdecoder	CDS	58618027	58618221	.	-	0	gene_name 98054112|skt; gene_id MSTRG.23451; transcript_id MSTRG.23451.13;
chr7	transdecoder	CDS	58618027	58618221	.	-	0	gene_name 98054112|skt; gene_id MSTRG.23451; transcript_id MSTRG.23451.14;
chr7	transdecoder	CDS	58618027	58618221	.	-	0	gene_name 98054112|skt; gene_id MSTRG.23451; transcript_id MSTRG.23451.15;
chr7	transdecoder	CDS	58618027	58618221	.	-	0	gene_name 98054112|skt; gene_id MSTRG.23451; transcript_id MSTRG.23451.2;
chr7	transdecoder	CDS	58618027	58618221	.	-	0	gene_name 98054112|skt; gene_id MSTRG.23451; transcript_id MSTRG.23451.3;
chr7	transdecoder	CDS	58618027	58618221	.	-	0	gene_name 98054112|skt; gene_id MSTRG.23451; transcript_id MSTRG.23451.4;
chr7	transdecoder	CDS	58618027	58618221	.	-	0	gene_name 98054112|skt; gene_id MSTRG.23451; transcript_id MSTRG.23451.5;
chr7	transdecoder	CDS	58618027	58618221	.	-	0	gene_name 98054112|skt; gene_id MSTRG.23451; transcript_id MSTRG.23451.6;
chr7	transdecoder	CDS	58618027	58618221	.	-	0	gene_name 98054112|skt; gene_id MSTRG.23451; transcript_id MSTRG.23451.7;
chr7	transdecoder	CDS	58618027	58618221	.	-	0	gene_name 98054112|skt; gene_id MSTRG.23451; transcript_id MSTRG.23451.8;
chr7	transdecoder	CDS	58618027	58618221	.	-	0	gene_name 98054112|skt; gene_id MSTRG.23451; transcript_id MSTRG.23451.9;
chr7	transdecoder	exon	58618027	58618221	.	-	.	gene_name 98054112|skt; gene_id MSTRG.23451; transcript_id MSTRG.23451.1;
chr7	transdecoder	exon	58618027	58618221	.	-	.	gene_name 98054112|skt; gene_id MSTRG.23451; transcript_id MSTRG.23451.10;
chr7	transdecoder	exon	58618027	58618221	.	-	.	gene_name 98054112|skt; gene_id MSTRG.23451; transcript_id MSTRG.23451.11;
chr7	transdecoder	exon	58618027	58618221	.	-	.	gene_name 98054112|skt; gene_id MSTRG.23451; transcript_id MSTRG.23451.12;
chr7	transdecoder	exon	58618027	58618221	.	-	.	gene_name 98054112|skt; gene_id MSTRG.23451; transcript_id MSTRG.23451.13;
chr7	transdecoder	exon	58618027	58618221	.	-	.	gene_name 98054112|skt; gene_id MSTRG.23451; transcript_id MSTRG.23451.14;
chr7	transdecoder	exon	58618027	58618221	.	-	.	gene_name 98054112|skt; gene_id MSTRG.23451; transcript_id MSTRG.23451.15;
chr7	transdecoder	exon	58618027	58618221	.	-	.	gene_name 98054112|skt; gene_id MSTRG.23451; transcript_id MSTRG.23451.2;
chr7	transdecoder	exon	58618027	58618221	.	-	.	gene_name 98054112|skt; gene_id MSTRG.23451; transcript_id MSTRG.23451.3;
chr7	transdecoder	exon	58618027	58618221	.	-	.	gene_name 98054112|skt; gene_id MSTRG.23451; transcript_id MSTRG.23451.4;
chr7	transdecoder	exon	58618027	58618221	.	-	.	gene_name 98054112|skt; gene_id MSTRG.23451; transcript_id MSTRG.23451.5;
chr7	transdecoder	exon	58618027	58618221	.	-	.	gene_name 98054112|skt; gene_id MSTRG.23451; transcript_id MSTRG.23451.6;
chr7	transdecoder	exon	58618027	58618221	.	-	.	gene_name 98054112|skt; gene_id MSTRG.23451; transcript_id MSTRG.23451.7;
chr7	transdecoder	exon	58618027	58618221	.	-	.	gene_name 98054112|skt; gene_id MSTRG.23451; transcript_id MSTRG.23451.8;
chr7	transdecoder	exon	58618027	58618221	.	-	.	gene_name 98054112|skt; gene_id MSTRG.23451; transcript_id MSTRG.23451.9;
chr7	transdecoder	CDS	58618916	58618967	.	-	1	gene_name 98054112|skt; gene_id MSTRG.23451; transcript_id MSTRG.23451.1;
chr7	transdecoder	CDS	58618916	58618967	.	-	1	gene_name 98054112|skt; gene_id MSTRG.23451; transcript_id MSTRG.23451.10;
chr7	transdecoder	CDS	58618916	58618967	.	-	1	gene_name 98054112|skt; gene_id MSTRG.23451; transcript_id MSTRG.23451.11;
chr7	transdecoder	CDS	58618916	58618967	.	-	1	gene_name 98054112|skt; gene_id MSTRG.23451; transcript_id MSTRG.23451.12;
chr7	transdecoder	CDS	58618916	58618967	.	-	1	gene_name 98054112|skt; gene_id MSTRG.23451; transcript_id MSTRG.23451.13;
chr7	transdecoder	CDS	58618916	58618967	.	-	1	gene_name 98054112|skt; gene_id MSTRG.23451; transcript_id MSTRG.23451.14;
chr7	transdecoder	CDS	58618916	58618967	.	-	1	gene_name 98054112|skt; gene_id MSTRG.23451; transcript_id MSTRG.23451.15;
chr7	transdecoder	CDS	58618916	58618967	.	-	1	gene_name 98054112|skt; gene_id MSTRG.23451; transcript_id MSTRG.23451.2;
chr7	transdecoder	CDS	58618916	58618967	.	-	1	gene_name 98054112|skt; gene_id MSTRG.23451; transcript_id MSTRG.23451.3;
chr7	transdecoder	CDS	58618916	58618967	.	-	1	gene_name 98054112|skt; gene_id MSTRG.23451; transcript_id MSTRG.23451.4;
chr7	transdecoder	CDS	58618916	58618967	.	-	1	gene_name 98054112|skt; gene_id MSTRG.23451; transcript_id MSTRG.23451.5;
chr7	transdecoder	CDS	58618916	58618967	.	-	1	gene_name 98054112|skt; gene_id MSTRG.23451; transcript_id MSTRG.23451.6;
chr7	transdecoder	CDS	58618916	58618967	.	-	1	gene_name 98054112|skt; gene_id MSTRG.23451; transcript_id MSTRG.23451.7;
chr7	transdecoder	CDS	58618916	58618967	.	-	1	gene_name 98054112|skt; gene_id MSTRG.23451; transcript_id MSTRG.23451.8;
chr7	transdecoder	CDS	58618916	58618967	.	-	1	gene_name 98054112|skt; gene_id MSTRG.23451; transcript_id MSTRG.23451.9;
chr7	transdecoder	exon	58618916	58618967	.	-	.	gene_name 98054112|skt; gene_id MSTRG.23451; transcript_id MSTRG.23451.1;
chr7	transdecoder	exon	58618916	58618967	.	-	.	gene_name 98054112|skt; gene_id MSTRG.23451; transcript_id MSTRG.23451.10;
chr7	transdecoder	exon	58618916	58618967	.	-	.	gene_name 98054112|skt; gene_id MSTRG.23451; transcript_id MSTRG.23451.11;
chr7	transdecoder	exon	58618916	58618967	.	-	.	gene_name 98054112|skt; gene_id MSTRG.23451; transcript_id MSTRG.23451.12;
chr7	transdecoder	exon	58618916	58618967	.	-	.	gene_name 98054112|skt; gene_id MSTRG.23451; transcript_id MSTRG.23451.13;
chr7	transdecoder	exon	58618916	58618967	.	-	.	gene_name 98054112|skt; gene_id MSTRG.23451; transcript_id MSTRG.23451.14;
chr7	transdecoder	exon	58618916	58618967	.	-	.	gene_name 98054112|skt; gene_id MSTRG.23451; transcript_id MSTRG.23451.15;
chr7	transdecoder	exon	58618916	58618967	.	-	.	gene_name 98054112|skt; gene_id MSTRG.23451; transcript_id MSTRG.23451.2;
chr7	transdecoder	exon	58618916	58618967	.	-	.	gene_name 98054112|skt; gene_id MSTRG.23451; transcript_id MSTRG.23451.3;
chr7	transdecoder	exon	58618916	58618967	.	-	.	gene_name 98054112|skt; gene_id MSTRG.23451; transcript_id MSTRG.23451.4;
chr7	transdecoder	exon	58618916	58618967	.	-	.	gene_name 98054112|skt; gene_id MSTRG.23451; transcript_id MSTRG.23451.5;
chr7	transdecoder	exon	58618916	58618967	.	-	.	gene_name 98054112|skt; gene_id MSTRG.23451; transcript_id MSTRG.23451.6;
chr7	transdecoder	exon	58618916	58618967	.	-	.	gene_name 98054112|skt; gene_id MSTRG.23451; transcript_id MSTRG.23451.7;
chr7	transdecoder	exon	58618916	58618967	.	-	.	gene_name 98054112|skt; gene_id MSTRG.23451; transcript_id MSTRG.23451.8;
chr7	transdecoder	exon	58618916	58618967	.	-	.	gene_name 98054112|skt; gene_id MSTRG.23451; transcript_id MSTRG.23451.9;
chr7	transdecoder	CDS	58619905	58619988	.	-	1	gene_name 98054112|skt; gene_id MSTRG.23451; transcript_id MSTRG.23451.1;
chr7	transdecoder	CDS	58619905	58619988	.	-	1	gene_name 98054112|skt; gene_id MSTRG.23451; transcript_id MSTRG.23451.10;
chr7	transdecoder	CDS	58619905	58619988	.	-	1	gene_name 98054112|skt; gene_id MSTRG.23451; transcript_id MSTRG.23451.11;
chr7	transdecoder	CDS	58619905	58619988	.	-	1	gene_name 98054112|skt; gene_id MSTRG.23451; transcript_id MSTRG.23451.12;
chr7	transdecoder	CDS	58619905	58619988	.	-	1	gene_name 98054112|skt; gene_id MSTRG.23451; transcript_id MSTRG.23451.13;
chr7	transdecoder	CDS	58619905	58619988	.	-	1	gene_name 98054112|skt; gene_id MSTRG.23451; transcript_id MSTRG.23451.14;
chr7	transdecoder	CDS	58619905	58619988	.	-	1	gene_name 98054112|skt; gene_id MSTRG.23451; transcript_id MSTRG.23451.15;
chr7	transdecoder	CDS	58619905	58619988	.	-	1	gene_name 98054112|skt; gene_id MSTRG.23451; transcript_id MSTRG.23451.2;
chr7	transdecoder	CDS	58619905	58619988	.	-	1	gene_name 98054112|skt; gene_id MSTRG.23451; transcript_id MSTRG.23451.3;
chr7	transdecoder	CDS	58619905	58619988	.	-	1	gene_name 98054112|skt; gene_id MSTRG.23451; transcript_id MSTRG.23451.4;
chr7	transdecoder	CDS	58619905	58619988	.	-	1	gene_name 98054112|skt; gene_id MSTRG.23451; transcript_id MSTRG.23451.5;
chr7	transdecoder	CDS	58619905	58619988	.	-	1	gene_name 98054112|skt; gene_id MSTRG.23451; transcript_id MSTRG.23451.6;
chr7	transdecoder	CDS	58619905	58619988	.	-	1	gene_name 98054112|skt; gene_id MSTRG.23451; transcript_id MSTRG.23451.7;
chr7	transdecoder	CDS	58619905	58619988	.	-	1	gene_name 98054112|skt; gene_id MSTRG.23451; transcript_id MSTRG.23451.8;
chr7	transdecoder	CDS	58619905	58619988	.	-	1	gene_name 98054112|skt; gene_id MSTRG.23451; transcript_id MSTRG.23451.9;
chr7	transdecoder	exon	58619905	58619988	.	-	.	gene_name 98054112|skt; gene_id MSTRG.23451; transcript_id MSTRG.23451.1;
chr7	transdecoder	exon	58619905	58619988	.	-	.	gene_name 98054112|skt; gene_id MSTRG.23451; transcript_id MSTRG.23451.10;
chr7	transdecoder	exon	58619905	58619988	.	-	.	gene_name 98054112|skt; gene_id MSTRG.23451; transcript_id MSTRG.23451.11;
chr7	transdecoder	exon	58619905	58619988	.	-	.	gene_name 98054112|skt; gene_id MSTRG.23451; transcript_id MSTRG.23451.12;
chr7	transdecoder	exon	58619905	58619988	.	-	.	gene_name 98054112|skt; gene_id MSTRG.23451; transcript_id MSTRG.23451.13;
chr7	transdecoder	exon	58619905	58619988	.	-	.	gene_name 98054112|skt; gene_id MSTRG.23451; transcript_id MSTRG.23451.14;
chr7	transdecoder	exon	58619905	58619988	.	-	.	gene_name 98054112|skt; gene_id MSTRG.23451; transcript_id MSTRG.23451.15;
chr7	transdecoder	exon	58619905	58619988	.	-	.	gene_name 98054112|skt; gene_id MSTRG.23451; transcript_id MSTRG.23451.2;
chr7	transdecoder	exon	58619905	58619988	.	-	.	gene_name 98054112|skt; gene_id MSTRG.23451; transcript_id MSTRG.23451.3;
chr7	transdecoder	exon	58619905	58619988	.	-	.	gene_name 98054112|skt; gene_id MSTRG.23451; transcript_id MSTRG.23451.4;
chr7	transdecoder	exon	58619905	58619988	.	-	.	gene_name 98054112|skt; gene_id MSTRG.23451; transcript_id MSTRG.23451.5;
chr7	transdecoder	exon	58619905	58619988	.	-	.	gene_name 98054112|skt; gene_id MSTRG.23451; transcript_id MSTRG.23451.6;
chr7	transdecoder	exon	58619905	58619988	.	-	.	gene_name 98054112|skt; gene_id MSTRG.23451; transcript_id MSTRG.23451.7;
chr7	transdecoder	exon	58619905	58619988	.	-	.	gene_name 98054112|skt; gene_id MSTRG.23451; transcript_id MSTRG.23451.8;
chr7	transdecoder	exon	58619905	58619988	.	-	.	gene_name 98054112|skt; gene_id MSTRG.23451; transcript_id MSTRG.23451.9;
chr7	transdecoder	CDS	58620031	58620106	.	-	2	gene_name 98054112|skt; gene_id MSTRG.23451; transcript_id MSTRG.23451.1;
chr7	transdecoder	CDS	58620031	58620106	.	-	2	gene_name 98054112|skt; gene_id MSTRG.23451; transcript_id MSTRG.23451.10;
chr7	transdecoder	CDS	58620031	58620106	.	-	2	gene_name 98054112|skt; gene_id MSTRG.23451; transcript_id MSTRG.23451.11;
chr7	transdecoder	CDS	58620031	58620106	.	-	2	gene_name 98054112|skt; gene_id MSTRG.23451; transcript_id MSTRG.23451.12;
chr7	transdecoder	CDS	58620031	58620106	.	-	2	gene_name 98054112|skt; gene_id MSTRG.23451; transcript_id MSTRG.23451.13;
chr7	transdecoder	CDS	58620031	58620106	.	-	2	gene_name 98054112|skt; gene_id MSTRG.23451; transcript_id MSTRG.23451.14;
chr7	transdecoder	CDS	58620031	58620106	.	-	2	gene_name 98054112|skt; gene_id MSTRG.23451; transcript_id MSTRG.23451.15;
chr7	transdecoder	CDS	58620031	58620106	.	-	2	gene_name 98054112|skt; gene_id MSTRG.23451; transcript_id MSTRG.23451.2;
chr7	transdecoder	CDS	58620031	58620106	.	-	2	gene_name 98054112|skt; gene_id MSTRG.23451; transcript_id MSTRG.23451.3;
chr7	transdecoder	CDS	58620031	58620106	.	-	2	gene_name 98054112|skt; gene_id MSTRG.23451; transcript_id MSTRG.23451.4;
chr7	transdecoder	CDS	58620031	58620106	.	-	2	gene_name 98054112|skt; gene_id MSTRG.23451; transcript_id MSTRG.23451.5;
chr7	transdecoder	CDS	58620031	58620106	.	-	2	gene_name 98054112|skt; gene_id MSTRG.23451; transcript_id MSTRG.23451.6;
chr7	transdecoder	CDS	58620031	58620106	.	-	2	gene_name 98054112|skt; gene_id MSTRG.23451; transcript_id MSTRG.23451.7;
chr7	transdecoder	CDS	58620031	58620106	.	-	2	gene_name 98054112|skt; gene_id MSTRG.23451; transcript_id MSTRG.23451.8;
chr7	transdecoder	CDS	58620031	58620106	.	-	2	gene_name 98054112|skt; gene_id MSTRG.23451; transcript_id MSTRG.23451.9;
chr7	transdecoder	exon	58620031	58620106	.	-	.	gene_name 98054112|skt; gene_id MSTRG.23451; transcript_id MSTRG.23451.1;
chr7	transdecoder	exon	58620031	58620106	.	-	.	gene_name 98054112|skt; gene_id MSTRG.23451; transcript_id MSTRG.23451.10;
chr7	transdecoder	exon	58620031	58620106	.	-	.	gene_name 98054112|skt; gene_id MSTRG.23451; transcript_id MSTRG.23451.11;
chr7	transdecoder	exon	58620031	58620106	.	-	.	gene_name 98054112|skt; gene_id MSTRG.23451; transcript_id MSTRG.23451.12;
chr7	transdecoder	exon	58620031	58620106	.	-	.	gene_name 98054112|skt; gene_id MSTRG.23451; transcript_id MSTRG.23451.13;
chr7	transdecoder	exon	58620031	58620106	.	-	.	gene_name 98054112|skt; gene_id MSTRG.23451; transcript_id MSTRG.23451.14;
chr7	transdecoder	exon	58620031	58620106	.	-	.	gene_name 98054112|skt; gene_id MSTRG.23451; transcript_id MSTRG.23451.15;
chr7	transdecoder	exon	58620031	58620106	.	-	.	gene_name 98054112|skt; gene_id MSTRG.23451; transcript_id MSTRG.23451.2;
chr7	transdecoder	exon	58620031	58620106	.	-	.	gene_name 98054112|skt; gene_id MSTRG.23451; transcript_id MSTRG.23451.3;
chr7	transdecoder	exon	58620031	58620106	.	-	.	gene_name 98054112|skt; gene_id MSTRG.23451; transcript_id MSTRG.23451.4;
chr7	transdecoder	exon	58620031	58620106	.	-	.	gene_name 98054112|skt; gene_id MSTRG.23451; transcript_id MSTRG.23451.5;
chr7	transdecoder	exon	58620031	58620106	.	-	.	gene_name 98054112|skt; gene_id MSTRG.23451; transcript_id MSTRG.23451.6;
chr7	transdecoder	exon	58620031	58620106	.	-	.	gene_name 98054112|skt; gene_id MSTRG.23451; transcript_id MSTRG.23451.7;
chr7	transdecoder	exon	58620031	58620106	.	-	.	gene_name 98054112|skt; gene_id MSTRG.23451; transcript_id MSTRG.23451.8;
chr7	transdecoder	exon	58620031	58620106	.	-	.	gene_name 98054112|skt; gene_id MSTRG.23451; transcript_id MSTRG.23451.9;
chr7	transdecoder	CDS	58622223	58622353	.	-	1	gene_name 98054112|skt; gene_id MSTRG.23451; transcript_id MSTRG.23451.1;
chr7	transdecoder	CDS	58622223	58622353	.	-	1	gene_name 98054112|skt; gene_id MSTRG.23451; transcript_id MSTRG.23451.10;
chr7	transdecoder	CDS	58622223	58622353	.	-	1	gene_name 98054112|skt; gene_id MSTRG.23451; transcript_id MSTRG.23451.11;
chr7	transdecoder	CDS	58622223	58622353	.	-	1	gene_name 98054112|skt; gene_id MSTRG.23451; transcript_id MSTRG.23451.12;
chr7	transdecoder	CDS	58622223	58622353	.	-	1	gene_name 98054112|skt; gene_id MSTRG.23451; transcript_id MSTRG.23451.13;
chr7	transdecoder	CDS	58622223	58622353	.	-	1	gene_name 98054112|skt; gene_id MSTRG.23451; transcript_id MSTRG.23451.14;
chr7	transdecoder	CDS	58622223	58622353	.	-	1	gene_name 98054112|skt; gene_id MSTRG.23451; transcript_id MSTRG.23451.15;
chr7	transdecoder	CDS	58622223	58622353	.	-	1	gene_name 98054112|skt; gene_id MSTRG.23451; transcript_id MSTRG.23451.2;
chr7	transdecoder	CDS	58622223	58622353	.	-	1	gene_name 98054112|skt; gene_id MSTRG.23451; transcript_id MSTRG.23451.3;
chr7	transdecoder	CDS	58622223	58622353	.	-	1	gene_name 98054112|skt; gene_id MSTRG.23451; transcript_id MSTRG.23451.4;
chr7	transdecoder	CDS	58622223	58622353	.	-	1	gene_name 98054112|skt; gene_id MSTRG.23451; transcript_id MSTRG.23451.5;
chr7	transdecoder	CDS	58622223	58622353	.	-	1	gene_name 98054112|skt; gene_id MSTRG.23451; transcript_id MSTRG.23451.6;
chr7	transdecoder	CDS	58622223	58622353	.	-	1	gene_name 98054112|skt; gene_id MSTRG.23451; transcript_id MSTRG.23451.7;
chr7	transdecoder	CDS	58622223	58622353	.	-	1	gene_name 98054112|skt; gene_id MSTRG.23451; transcript_id MSTRG.23451.8;
chr7	transdecoder	CDS	58622223	58622353	.	-	1	gene_name 98054112|skt; gene_id MSTRG.23451; transcript_id MSTRG.23451.9;
chr7	transdecoder	exon	58622223	58622353	.	-	.	gene_name 98054112|skt; gene_id MSTRG.23451; transcript_id MSTRG.23451.1;
chr7	transdecoder	exon	58622223	58622353	.	-	.	gene_name 98054112|skt; gene_id MSTRG.23451; transcript_id MSTRG.23451.10;
chr7	transdecoder	exon	58622223	58622353	.	-	.	gene_name 98054112|skt; gene_id MSTRG.23451; transcript_id MSTRG.23451.11;
chr7	transdecoder	exon	58622223	58622353	.	-	.	gene_name 98054112|skt; gene_id MSTRG.23451; transcript_id MSTRG.23451.12;
chr7	transdecoder	exon	58622223	58622353	.	-	.	gene_name 98054112|skt; gene_id MSTRG.23451; transcript_id MSTRG.23451.13;
chr7	transdecoder	exon	58622223	58622353	.	-	.	gene_name 98054112|skt; gene_id MSTRG.23451; transcript_id MSTRG.23451.14;
chr7	transdecoder	exon	58622223	58622353	.	-	.	gene_name 98054112|skt; gene_id MSTRG.23451; transcript_id MSTRG.23451.15;
chr7	transdecoder	exon	58622223	58622353	.	-	.	gene_name 98054112|skt; gene_id MSTRG.23451; transcript_id MSTRG.23451.2;
chr7	transdecoder	exon	58622223	58622353	.	-	.	gene_name 98054112|skt; gene_id MSTRG.23451; transcript_id MSTRG.23451.3;
chr7	transdecoder	exon	58622223	58622353	.	-	.	gene_name 98054112|skt; gene_id MSTRG.23451; transcript_id MSTRG.23451.4;
chr7	transdecoder	exon	58622223	58622353	.	-	.	gene_name 98054112|skt; gene_id MSTRG.23451; transcript_id MSTRG.23451.5;
chr7	transdecoder	exon	58622223	58622353	.	-	.	gene_name 98054112|skt; gene_id MSTRG.23451; transcript_id MSTRG.23451.6;
chr7	transdecoder	exon	58622223	58622353	.	-	.	gene_name 98054112|skt; gene_id MSTRG.23451; transcript_id MSTRG.23451.7;
chr7	transdecoder	exon	58622223	58622353	.	-	.	gene_name 98054112|skt; gene_id MSTRG.23451; transcript_id MSTRG.23451.8;
chr7	transdecoder	exon	58622223	58622353	.	-	.	gene_name 98054112|skt; gene_id MSTRG.23451; transcript_id MSTRG.23451.9;
chr7	transdecoder	CDS	58624865	58625049	.	-	0	gene_name 98054112|skt; gene_id MSTRG.23451; transcript_id MSTRG.23451.1;
chr7	transdecoder	CDS	58624865	58625049	.	-	0	gene_name 98054112|skt; gene_id MSTRG.23451; transcript_id MSTRG.23451.10;
chr7	transdecoder	CDS	58624865	58625049	.	-	0	gene_name 98054112|skt; gene_id MSTRG.23451; transcript_id MSTRG.23451.11;
chr7	transdecoder	CDS	58624865	58625049	.	-	0	gene_name 98054112|skt; gene_id MSTRG.23451; transcript_id MSTRG.23451.12;
chr7	transdecoder	CDS	58624865	58625049	.	-	0	gene_name 98054112|skt; gene_id MSTRG.23451; transcript_id MSTRG.23451.13;
chr7	transdecoder	CDS	58624865	58625049	.	-	0	gene_name 98054112|skt; gene_id MSTRG.23451; transcript_id MSTRG.23451.14;
chr7	transdecoder	CDS	58624865	58625049	.	-	0	gene_name 98054112|skt; gene_id MSTRG.23451; transcript_id MSTRG.23451.15;
chr7	transdecoder	CDS	58624865	58625049	.	-	0	gene_name 98054112|skt; gene_id MSTRG.23451; transcript_id MSTRG.23451.2;
chr7	transdecoder	CDS	58624865	58625049	.	-	0	gene_name 98054112|skt; gene_id MSTRG.23451; transcript_id MSTRG.23451.3;
chr7	transdecoder	CDS	58624865	58625049	.	-	0	gene_name 98054112|skt; gene_id MSTRG.23451; transcript_id MSTRG.23451.4;
chr7	transdecoder	CDS	58624865	58625049	.	-	0	gene_name 98054112|skt; gene_id MSTRG.23451; transcript_id MSTRG.23451.5;
chr7	transdecoder	CDS	58624865	58625049	.	-	0	gene_name 98054112|skt; gene_id MSTRG.23451; transcript_id MSTRG.23451.6;
chr7	transdecoder	CDS	58624865	58625049	.	-	0	gene_name 98054112|skt; gene_id MSTRG.23451; transcript_id MSTRG.23451.7;
chr7	transdecoder	CDS	58624865	58625049	.	-	0	gene_name 98054112|skt; gene_id MSTRG.23451; transcript_id MSTRG.23451.8;
chr7	transdecoder	CDS	58624865	58625049	.	-	0	gene_name 98054112|skt; gene_id MSTRG.23451; transcript_id MSTRG.23451.9;
chr7	transdecoder	exon	58624865	58625049	.	-	.	gene_name 98054112|skt; gene_id MSTRG.23451; transcript_id MSTRG.23451.1;
chr7	transdecoder	exon	58624865	58625049	.	-	.	gene_name 98054112|skt; gene_id MSTRG.23451; transcript_id MSTRG.23451.10;
chr7	transdecoder	exon	58624865	58625049	.	-	.	gene_name 98054112|skt; gene_id MSTRG.23451; transcript_id MSTRG.23451.11;
chr7	transdecoder	exon	58624865	58625049	.	-	.	gene_name 98054112|skt; gene_id MSTRG.23451; transcript_id MSTRG.23451.12;
chr7	transdecoder	exon	58624865	58625049	.	-	.	gene_name 98054112|skt; gene_id MSTRG.23451; transcript_id MSTRG.23451.13;
chr7	transdecoder	exon	58624865	58625049	.	-	.	gene_name 98054112|skt; gene_id MSTRG.23451; transcript_id MSTRG.23451.14;
chr7	transdecoder	exon	58624865	58625049	.	-	.	gene_name 98054112|skt; gene_id MSTRG.23451; transcript_id MSTRG.23451.15;
chr7	transdecoder	exon	58624865	58625049	.	-	.	gene_name 98054112|skt; gene_id MSTRG.23451; transcript_id MSTRG.23451.2;
chr7	transdecoder	exon	58624865	58625049	.	-	.	gene_name 98054112|skt; gene_id MSTRG.23451; transcript_id MSTRG.23451.3;
chr7	transdecoder	exon	58624865	58625049	.	-	.	gene_name 98054112|skt; gene_id MSTRG.23451; transcript_id MSTRG.23451.4;
chr7	transdecoder	exon	58624865	58625049	.	-	.	gene_name 98054112|skt; gene_id MSTRG.23451; transcript_id MSTRG.23451.5;
chr7	transdecoder	exon	58624865	58625049	.	-	.	gene_name 98054112|skt; gene_id MSTRG.23451; transcript_id MSTRG.23451.6;
chr7	transdecoder	exon	58624865	58625049	.	-	.	gene_name 98054112|skt; gene_id MSTRG.23451; transcript_id MSTRG.23451.7;
chr7	transdecoder	exon	58624865	58625049	.	-	.	gene_name 98054112|skt; gene_id MSTRG.23451; transcript_id MSTRG.23451.8;
chr7	transdecoder	exon	58624865	58625049	.	-	.	gene_name 98054112|skt; gene_id MSTRG.23451; transcript_id MSTRG.23451.9;
chr7	transdecoder	CDS	58625196	58625317	.	-	2	gene_name 98054112|skt; gene_id MSTRG.23451; transcript_id MSTRG.23451.1;
chr7	transdecoder	CDS	58625196	58625317	.	-	2	gene_name 98054112|skt; gene_id MSTRG.23451; transcript_id MSTRG.23451.10;
chr7	transdecoder	CDS	58625196	58625317	.	-	2	gene_name 98054112|skt; gene_id MSTRG.23451; transcript_id MSTRG.23451.11;
chr7	transdecoder	CDS	58625196	58625317	.	-	2	gene_name 98054112|skt; gene_id MSTRG.23451; transcript_id MSTRG.23451.12;
chr7	transdecoder	CDS	58625196	58625317	.	-	2	gene_name 98054112|skt; gene_id MSTRG.23451; transcript_id MSTRG.23451.13;
chr7	transdecoder	CDS	58625196	58625317	.	-	2	gene_name 98054112|skt; gene_id MSTRG.23451; transcript_id MSTRG.23451.14;
chr7	transdecoder	CDS	58625196	58625317	.	-	2	gene_name 98054112|skt; gene_id MSTRG.23451; transcript_id MSTRG.23451.15;
chr7	transdecoder	CDS	58625196	58625317	.	-	2	gene_name 98054112|skt; gene_id MSTRG.23451; transcript_id MSTRG.23451.2;
chr7	transdecoder	CDS	58625196	58625317	.	-	2	gene_name 98054112|skt; gene_id MSTRG.23451; transcript_id MSTRG.23451.3;
chr7	transdecoder	CDS	58625196	58625317	.	-	2	gene_name 98054112|skt; gene_id MSTRG.23451; transcript_id MSTRG.23451.4;
chr7	transdecoder	CDS	58625196	58625317	.	-	2	gene_name 98054112|skt; gene_id MSTRG.23451; transcript_id MSTRG.23451.5;
chr7	transdecoder	CDS	58625196	58625317	.	-	2	gene_name 98054112|skt; gene_id MSTRG.23451; transcript_id MSTRG.23451.6;
chr7	transdecoder	CDS	58625196	58625317	.	-	2	gene_name 98054112|skt; gene_id MSTRG.23451; transcript_id MSTRG.23451.7;
chr7	transdecoder	CDS	58625196	58625317	.	-	2	gene_name 98054112|skt; gene_id MSTRG.23451; transcript_id MSTRG.23451.8;
chr7	transdecoder	CDS	58625196	58625317	.	-	2	gene_name 98054112|skt; gene_id MSTRG.23451; transcript_id MSTRG.23451.9;
chr7	transdecoder	exon	58625196	58625317	.	-	.	gene_name 98054112|skt; gene_id MSTRG.23451; transcript_id MSTRG.23451.1;
chr7	transdecoder	exon	58625196	58625317	.	-	.	gene_name 98054112|skt; gene_id MSTRG.23451; transcript_id MSTRG.23451.10;
chr7	transdecoder	exon	58625196	58625317	.	-	.	gene_name 98054112|skt; gene_id MSTRG.23451; transcript_id MSTRG.23451.11;
chr7	transdecoder	exon	58625196	58625317	.	-	.	gene_name 98054112|skt; gene_id MSTRG.23451; transcript_id MSTRG.23451.12;
chr7	transdecoder	exon	58625196	58625317	.	-	.	gene_name 98054112|skt; gene_id MSTRG.23451; transcript_id MSTRG.23451.13;
chr7	transdecoder	exon	58625196	58625317	.	-	.	gene_name 98054112|skt; gene_id MSTRG.23451; transcript_id MSTRG.23451.14;
chr7	transdecoder	exon	58625196	58625317	.	-	.	gene_name 98054112|skt; gene_id MSTRG.23451; transcript_id MSTRG.23451.15;
chr7	transdecoder	exon	58625196	58625317	.	-	.	gene_name 98054112|skt; gene_id MSTRG.23451; transcript_id MSTRG.23451.2;
chr7	transdecoder	exon	58625196	58625317	.	-	.	gene_name 98054112|skt; gene_id MSTRG.23451; transcript_id MSTRG.23451.3;
chr7	transdecoder	exon	58625196	58625317	.	-	.	gene_name 98054112|skt; gene_id MSTRG.23451; transcript_id MSTRG.23451.4;
chr7	transdecoder	exon	58625196	58625317	.	-	.	gene_name 98054112|skt; gene_id MSTRG.23451; transcript_id MSTRG.23451.5;
chr7	transdecoder	exon	58625196	58625317	.	-	.	gene_name 98054112|skt; gene_id MSTRG.23451; transcript_id MSTRG.23451.6;
chr7	transdecoder	exon	58625196	58625317	.	-	.	gene_name 98054112|skt; gene_id MSTRG.23451; transcript_id MSTRG.23451.7;
chr7	transdecoder	exon	58625196	58625317	.	-	.	gene_name 98054112|skt; gene_id MSTRG.23451; transcript_id MSTRG.23451.8;
chr7	transdecoder	exon	58625196	58625317	.	-	.	gene_name 98054112|skt; gene_id MSTRG.23451; transcript_id MSTRG.23451.9;
chr7	transdecoder	CDS	58626749	58626787	.	-	2	gene_name 98054112|skt; gene_id MSTRG.23451; transcript_id MSTRG.23451.11;
chr7	transdecoder	CDS	58626749	58626787	.	-	2	gene_name 98054112|skt; gene_id MSTRG.23451; transcript_id MSTRG.23451.12;
chr7	transdecoder	CDS	58626749	58626787	.	-	2	gene_name 98054112|skt; gene_id MSTRG.23451; transcript_id MSTRG.23451.13;
chr7	transdecoder	CDS	58626749	58626787	.	-	2	gene_name 98054112|skt; gene_id MSTRG.23451; transcript_id MSTRG.23451.14;
chr7	transdecoder	CDS	58626749	58626787	.	-	2	gene_name 98054112|skt; gene_id MSTRG.23451; transcript_id MSTRG.23451.2;
chr7	transdecoder	CDS	58626749	58626787	.	-	2	gene_name 98054112|skt; gene_id MSTRG.23451; transcript_id MSTRG.23451.3;
chr7	transdecoder	CDS	58626749	58626787	.	-	2	gene_name 98054112|skt; gene_id MSTRG.23451; transcript_id MSTRG.23451.5;
chr7	transdecoder	CDS	58626749	58626787	.	-	2	gene_name 98054112|skt; gene_id MSTRG.23451; transcript_id MSTRG.23451.6;
chr7	transdecoder	CDS	58626749	58626787	.	-	2	gene_name 98054112|skt; gene_id MSTRG.23451; transcript_id MSTRG.23451.7;
chr7	transdecoder	CDS	58626749	58626787	.	-	2	gene_name 98054112|skt; gene_id MSTRG.23451; transcript_id MSTRG.23451.8;
chr7	transdecoder	CDS	58626749	58626787	.	-	2	gene_name 98054112|skt; gene_id MSTRG.23451; transcript_id MSTRG.23451.9;
chr7	transdecoder	exon	58626749	58626787	.	-	.	gene_name 98054112|skt; gene_id MSTRG.23451; transcript_id MSTRG.23451.11;
chr7	transdecoder	exon	58626749	58626787	.	-	.	gene_name 98054112|skt; gene_id MSTRG.23451; transcript_id MSTRG.23451.12;
chr7	transdecoder	exon	58626749	58626787	.	-	.	gene_name 98054112|skt; gene_id MSTRG.23451; transcript_id MSTRG.23451.13;
chr7	transdecoder	exon	58626749	58626787	.	-	.	gene_name 98054112|skt; gene_id MSTRG.23451; transcript_id MSTRG.23451.14;
chr7	transdecoder	exon	58626749	58626787	.	-	.	gene_name 98054112|skt; gene_id MSTRG.23451; transcript_id MSTRG.23451.2;
chr7	transdecoder	exon	58626749	58626787	.	-	.	gene_name 98054112|skt; gene_id MSTRG.23451; transcript_id MSTRG.23451.3;
chr7	transdecoder	exon	58626749	58626787	.	-	.	gene_name 98054112|skt; gene_id MSTRG.23451; transcript_id MSTRG.23451.5;
chr7	transdecoder	exon	58626749	58626787	.	-	.	gene_name 98054112|skt; gene_id MSTRG.23451; transcript_id MSTRG.23451.6;
chr7	transdecoder	exon	58626749	58626787	.	-	.	gene_name 98054112|skt; gene_id MSTRG.23451; transcript_id MSTRG.23451.7;
chr7	transdecoder	exon	58626749	58626787	.	-	.	gene_name 98054112|skt; gene_id MSTRG.23451; transcript_id MSTRG.23451.8;
chr7	transdecoder	exon	58626749	58626787	.	-	.	gene_name 98054112|skt; gene_id MSTRG.23451; transcript_id MSTRG.23451.9;
chr7	transdecoder	CDS	58628445	58628483	.	-	2	gene_name 98054112|skt; gene_id MSTRG.23451; transcript_id MSTRG.23451.10;
chr7	transdecoder	CDS	58628445	58628483	.	-	2	gene_name 98054112|skt; gene_id MSTRG.23451; transcript_id MSTRG.23451.11;
chr7	transdecoder	CDS	58628445	58628483	.	-	2	gene_name 98054112|skt; gene_id MSTRG.23451; transcript_id MSTRG.23451.12;
chr7	transdecoder	CDS	58628445	58628483	.	-	2	gene_name 98054112|skt; gene_id MSTRG.23451; transcript_id MSTRG.23451.13;
chr7	transdecoder	CDS	58628445	58628483	.	-	2	gene_name 98054112|skt; gene_id MSTRG.23451; transcript_id MSTRG.23451.14;
chr7	transdecoder	CDS	58628445	58628483	.	-	2	gene_name 98054112|skt; gene_id MSTRG.23451; transcript_id MSTRG.23451.15;
chr7	transdecoder	CDS	58628445	58628483	.	-	2	gene_name 98054112|skt; gene_id MSTRG.23451; transcript_id MSTRG.23451.2;
chr7	transdecoder	CDS	58628445	58628483	.	-	2	gene_name 98054112|skt; gene_id MSTRG.23451; transcript_id MSTRG.23451.4;
chr7	transdecoder	CDS	58628445	58628483	.	-	2	gene_name 98054112|skt; gene_id MSTRG.23451; transcript_id MSTRG.23451.6;
chr7	transdecoder	CDS	58628445	58628483	.	-	2	gene_name 98054112|skt; gene_id MSTRG.23451; transcript_id MSTRG.23451.8;
chr7	transdecoder	exon	58628445	58628483	.	-	.	gene_name 98054112|skt; gene_id MSTRG.23451; transcript_id MSTRG.23451.10;
chr7	transdecoder	exon	58628445	58628483	.	-	.	gene_name 98054112|skt; gene_id MSTRG.23451; transcript_id MSTRG.23451.11;
chr7	transdecoder	exon	58628445	58628483	.	-	.	gene_name 98054112|skt; gene_id MSTRG.23451; transcript_id MSTRG.23451.12;
chr7	transdecoder	exon	58628445	58628483	.	-	.	gene_name 98054112|skt; gene_id MSTRG.23451; transcript_id MSTRG.23451.13;
chr7	transdecoder	exon	58628445	58628483	.	-	.	gene_name 98054112|skt; gene_id MSTRG.23451; transcript_id MSTRG.23451.14;
chr7	transdecoder	exon	58628445	58628483	.	-	.	gene_name 98054112|skt; gene_id MSTRG.23451; transcript_id MSTRG.23451.15;
chr7	transdecoder	exon	58628445	58628483	.	-	.	gene_name 98054112|skt; gene_id MSTRG.23451; transcript_id MSTRG.23451.2;
chr7	transdecoder	exon	58628445	58628483	.	-	.	gene_name 98054112|skt; gene_id MSTRG.23451; transcript_id MSTRG.23451.4;
chr7	transdecoder	exon	58628445	58628483	.	-	.	gene_name 98054112|skt; gene_id MSTRG.23451; transcript_id MSTRG.23451.6;
chr7	transdecoder	exon	58628445	58628483	.	-	.	gene_name 98054112|skt; gene_id MSTRG.23451; transcript_id MSTRG.23451.8;
chr7	transdecoder	CDS	58629139	58629177	.	-	2	gene_name 98054112|skt; gene_id MSTRG.23451; transcript_id MSTRG.23451.10;
chr7	transdecoder	CDS	58629139	58629177	.	-	2	gene_name 98054112|skt; gene_id MSTRG.23451; transcript_id MSTRG.23451.15;
chr7	transdecoder	CDS	58629139	58629177	.	-	2	gene_name 98054112|skt; gene_id MSTRG.23451; transcript_id MSTRG.23451.2;
chr7	transdecoder	CDS	58629139	58629177	.	-	2	gene_name 98054112|skt; gene_id MSTRG.23451; transcript_id MSTRG.23451.4;
chr7	transdecoder	CDS	58629139	58629177	.	-	2	gene_name 98054112|skt; gene_id MSTRG.23451; transcript_id MSTRG.23451.5;
chr7	transdecoder	CDS	58629139	58629177	.	-	2	gene_name 98054112|skt; gene_id MSTRG.23451; transcript_id MSTRG.23451.6;
chr7	transdecoder	CDS	58629139	58629177	.	-	2	gene_name 98054112|skt; gene_id MSTRG.23451; transcript_id MSTRG.23451.7;
chr7	transdecoder	CDS	58629139	58629177	.	-	2	gene_name 98054112|skt; gene_id MSTRG.23451; transcript_id MSTRG.23451.8;
chr7	transdecoder	CDS	58629139	58629177	.	-	2	gene_name 98054112|skt; gene_id MSTRG.23451; transcript_id MSTRG.23451.9;
chr7	transdecoder	exon	58629139	58629177	.	-	.	gene_name 98054112|skt; gene_id MSTRG.23451; transcript_id MSTRG.23451.10;
chr7	transdecoder	exon	58629139	58629177	.	-	.	gene_name 98054112|skt; gene_id MSTRG.23451; transcript_id MSTRG.23451.15;
chr7	transdecoder	exon	58629139	58629177	.	-	.	gene_name 98054112|skt; gene_id MSTRG.23451; transcript_id MSTRG.23451.2;
chr7	transdecoder	exon	58629139	58629177	.	-	.	gene_name 98054112|skt; gene_id MSTRG.23451; transcript_id MSTRG.23451.4;
chr7	transdecoder	exon	58629139	58629177	.	-	.	gene_name 98054112|skt; gene_id MSTRG.23451; transcript_id MSTRG.23451.5;
chr7	transdecoder	exon	58629139	58629177	.	-	.	gene_name 98054112|skt; gene_id MSTRG.23451; transcript_id MSTRG.23451.6;
chr7	transdecoder	exon	58629139	58629177	.	-	.	gene_name 98054112|skt; gene_id MSTRG.23451; transcript_id MSTRG.23451.7;
chr7	transdecoder	exon	58629139	58629177	.	-	.	gene_name 98054112|skt; gene_id MSTRG.23451; transcript_id MSTRG.23451.8;
chr7	transdecoder	exon	58629139	58629177	.	-	.	gene_name 98054112|skt; gene_id MSTRG.23451; transcript_id MSTRG.23451.9;
chr7	transdecoder	CDS	58630881	58630931	.	-	2	gene_name 98054112|skt; gene_id MSTRG.23451; transcript_id MSTRG.23451.11;
chr7	transdecoder	CDS	58630881	58630931	.	-	2	gene_name 98054112|skt; gene_id MSTRG.23451; transcript_id MSTRG.23451.12;
chr7	transdecoder	CDS	58630881	58630931	.	-	2	gene_name 98054112|skt; gene_id MSTRG.23451; transcript_id MSTRG.23451.15;
chr7	transdecoder	CDS	58630881	58630931	.	-	2	gene_name 98054112|skt; gene_id MSTRG.23451; transcript_id MSTRG.23451.2;
chr7	transdecoder	CDS	58630881	58630931	.	-	2	gene_name 98054112|skt; gene_id MSTRG.23451; transcript_id MSTRG.23451.4;
chr7	transdecoder	CDS	58630881	58630931	.	-	2	gene_name 98054112|skt; gene_id MSTRG.23451; transcript_id MSTRG.23451.5;
chr7	transdecoder	CDS	58630881	58630931	.	-	2	gene_name 98054112|skt; gene_id MSTRG.23451; transcript_id MSTRG.23451.6;
chr7	transdecoder	CDS	58630881	58630931	.	-	2	gene_name 98054112|skt; gene_id MSTRG.23451; transcript_id MSTRG.23451.9;
chr7	transdecoder	exon	58630881	58630931	.	-	.	gene_name 98054112|skt; gene_id MSTRG.23451; transcript_id MSTRG.23451.11;
chr7	transdecoder	exon	58630881	58630931	.	-	.	gene_name 98054112|skt; gene_id MSTRG.23451; transcript_id MSTRG.23451.12;
chr7	transdecoder	exon	58630881	58630931	.	-	.	gene_name 98054112|skt; gene_id MSTRG.23451; transcript_id MSTRG.23451.15;
chr7	transdecoder	exon	58630881	58630931	.	-	.	gene_name 98054112|skt; gene_id MSTRG.23451; transcript_id MSTRG.23451.2;
chr7	transdecoder	exon	58630881	58630931	.	-	.	gene_name 98054112|skt; gene_id MSTRG.23451; transcript_id MSTRG.23451.4;
chr7	transdecoder	exon	58630881	58630931	.	-	.	gene_name 98054112|skt; gene_id MSTRG.23451; transcript_id MSTRG.23451.5;
chr7	transdecoder	exon	58630881	58630931	.	-	.	gene_name 98054112|skt; gene_id MSTRG.23451; transcript_id MSTRG.23451.6;
chr7	transdecoder	exon	58630881	58630931	.	-	.	gene_name 98054112|skt; gene_id MSTRG.23451; transcript_id MSTRG.23451.9;
chr7	transdecoder	CDS	58632778	58632816	.	-	2	gene_name 98054112|skt; gene_id MSTRG.23451; transcript_id MSTRG.23451.11;
chr7	transdecoder	CDS	58632778	58632816	.	-	2	gene_name 98054112|skt; gene_id MSTRG.23451; transcript_id MSTRG.23451.14;
chr7	transdecoder	CDS	58632778	58632816	.	-	2	gene_name 98054112|skt; gene_id MSTRG.23451; transcript_id MSTRG.23451.2;
chr7	transdecoder	CDS	58632778	58632816	.	-	2	gene_name 98054112|skt; gene_id MSTRG.23451; transcript_id MSTRG.23451.4;
chr7	transdecoder	CDS	58632778	58632816	.	-	2	gene_name 98054112|skt; gene_id MSTRG.23451; transcript_id MSTRG.23451.5;
chr7	transdecoder	exon	58632778	58632816	.	-	.	gene_name 98054112|skt; gene_id MSTRG.23451; transcript_id MSTRG.23451.11;
chr7	transdecoder	exon	58632778	58632816	.	-	.	gene_name 98054112|skt; gene_id MSTRG.23451; transcript_id MSTRG.23451.14;
chr7	transdecoder	exon	58632778	58632816	.	-	.	gene_name 98054112|skt; gene_id MSTRG.23451; transcript_id MSTRG.23451.2;
chr7	transdecoder	exon	58632778	58632816	.	-	.	gene_name 98054112|skt; gene_id MSTRG.23451; transcript_id MSTRG.23451.4;
chr7	transdecoder	exon	58632778	58632816	.	-	.	gene_name 98054112|skt; gene_id MSTRG.23451; transcript_id MSTRG.23451.5;
chr7	transdecoder	CDS	58633546	58633709	.	-	1	gene_name 98054112|skt; gene_id MSTRG.23451; transcript_id MSTRG.23451.1;
chr7	transdecoder	CDS	58633546	58633709	.	-	1	gene_name 98054112|skt; gene_id MSTRG.23451; transcript_id MSTRG.23451.10;
chr7	transdecoder	CDS	58633546	58633709	.	-	1	gene_name 98054112|skt; gene_id MSTRG.23451; transcript_id MSTRG.23451.11;
chr7	transdecoder	CDS	58633546	58633709	.	-	1	gene_name 98054112|skt; gene_id MSTRG.23451; transcript_id MSTRG.23451.12;
chr7	transdecoder	CDS	58633546	58633709	.	-	1	gene_name 98054112|skt; gene_id MSTRG.23451; transcript_id MSTRG.23451.13;
chr7	transdecoder	CDS	58633546	58633709	.	-	1	gene_name 98054112|skt; gene_id MSTRG.23451; transcript_id MSTRG.23451.14;
chr7	transdecoder	CDS	58633546	58633709	.	-	1	gene_name 98054112|skt; gene_id MSTRG.23451; transcript_id MSTRG.23451.15;
chr7	transdecoder	CDS	58633546	58633709	.	-	1	gene_name 98054112|skt; gene_id MSTRG.23451; transcript_id MSTRG.23451.2;
chr7	transdecoder	CDS	58633546	58633709	.	-	1	gene_name 98054112|skt; gene_id MSTRG.23451; transcript_id MSTRG.23451.3;
chr7	transdecoder	CDS	58633546	58633709	.	-	1	gene_name 98054112|skt; gene_id MSTRG.23451; transcript_id MSTRG.23451.4;
chr7	transdecoder	CDS	58633546	58633709	.	-	1	gene_name 98054112|skt; gene_id MSTRG.23451; transcript_id MSTRG.23451.5;
chr7	transdecoder	CDS	58633546	58633709	.	-	1	gene_name 98054112|skt; gene_id MSTRG.23451; transcript_id MSTRG.23451.6;
chr7	transdecoder	CDS	58633546	58633709	.	-	1	gene_name 98054112|skt; gene_id MSTRG.23451; transcript_id MSTRG.23451.7;
chr7	transdecoder	CDS	58633546	58633709	.	-	1	gene_name 98054112|skt; gene_id MSTRG.23451; transcript_id MSTRG.23451.8;
chr7	transdecoder	CDS	58633546	58633709	.	-	1	gene_name 98054112|skt; gene_id MSTRG.23451; transcript_id MSTRG.23451.9;
chr7	transdecoder	exon	58633546	58633709	.	-	.	gene_name 98054112|skt; gene_id MSTRG.23451; transcript_id MSTRG.23451.1;
chr7	transdecoder	exon	58633546	58633709	.	-	.	gene_name 98054112|skt; gene_id MSTRG.23451; transcript_id MSTRG.23451.10;
chr7	transdecoder	exon	58633546	58633709	.	-	.	gene_name 98054112|skt; gene_id MSTRG.23451; transcript_id MSTRG.23451.11;
chr7	transdecoder	exon	58633546	58633709	.	-	.	gene_name 98054112|skt; gene_id MSTRG.23451; transcript_id MSTRG.23451.12;
chr7	transdecoder	exon	58633546	58633709	.	-	.	gene_name 98054112|skt; gene_id MSTRG.23451; transcript_id MSTRG.23451.13;
chr7	transdecoder	exon	58633546	58633709	.	-	.	gene_name 98054112|skt; gene_id MSTRG.23451; transcript_id MSTRG.23451.14;
chr7	transdecoder	exon	58633546	58633709	.	-	.	gene_name 98054112|skt; gene_id MSTRG.23451; transcript_id MSTRG.23451.15;
chr7	transdecoder	exon	58633546	58633709	.	-	.	gene_name 98054112|skt; gene_id MSTRG.23451; transcript_id MSTRG.23451.2;
chr7	transdecoder	exon	58633546	58633709	.	-	.	gene_name 98054112|skt; gene_id MSTRG.23451; transcript_id MSTRG.23451.3;
chr7	transdecoder	exon	58633546	58633709	.	-	.	gene_name 98054112|skt; gene_id MSTRG.23451; transcript_id MSTRG.23451.4;
chr7	transdecoder	exon	58633546	58633709	.	-	.	gene_name 98054112|skt; gene_id MSTRG.23451; transcript_id MSTRG.23451.5;
chr7	transdecoder	exon	58633546	58633709	.	-	.	gene_name 98054112|skt; gene_id MSTRG.23451; transcript_id MSTRG.23451.6;
chr7	transdecoder	exon	58633546	58633709	.	-	.	gene_name 98054112|skt; gene_id MSTRG.23451; transcript_id MSTRG.23451.7;
chr7	transdecoder	exon	58633546	58633709	.	-	.	gene_name 98054112|skt; gene_id MSTRG.23451; transcript_id MSTRG.23451.8;
chr7	transdecoder	exon	58633546	58633709	.	-	.	gene_name 98054112|skt; gene_id MSTRG.23451; transcript_id MSTRG.23451.9;
chr7	transdecoder	CDS	58634739	58634915	.	-	1	gene_name 98054112|skt; gene_id MSTRG.23451; transcript_id MSTRG.23451.1;
chr7	transdecoder	CDS	58634739	58634915	.	-	1	gene_name 98054112|skt; gene_id MSTRG.23451; transcript_id MSTRG.23451.10;
chr7	transdecoder	CDS	58634739	58634915	.	-	1	gene_name 98054112|skt; gene_id MSTRG.23451; transcript_id MSTRG.23451.11;
chr7	transdecoder	CDS	58634739	58634915	.	-	1	gene_name 98054112|skt; gene_id MSTRG.23451; transcript_id MSTRG.23451.12;
chr7	transdecoder	CDS	58634739	58634915	.	-	1	gene_name 98054112|skt; gene_id MSTRG.23451; transcript_id MSTRG.23451.13;
chr7	transdecoder	CDS	58634739	58634915	.	-	1	gene_name 98054112|skt; gene_id MSTRG.23451; transcript_id MSTRG.23451.14;
chr7	transdecoder	CDS	58634739	58634915	.	-	1	gene_name 98054112|skt; gene_id MSTRG.23451; transcript_id MSTRG.23451.15;
chr7	transdecoder	CDS	58634739	58634915	.	-	1	gene_name 98054112|skt; gene_id MSTRG.23451; transcript_id MSTRG.23451.2;
chr7	transdecoder	CDS	58634739	58634915	.	-	1	gene_name 98054112|skt; gene_id MSTRG.23451; transcript_id MSTRG.23451.3;
chr7	transdecoder	CDS	58634739	58634915	.	-	1	gene_name 98054112|skt; gene_id MSTRG.23451; transcript_id MSTRG.23451.4;
chr7	transdecoder	CDS	58634739	58634915	.	-	1	gene_name 98054112|skt; gene_id MSTRG.23451; transcript_id MSTRG.23451.5;
chr7	transdecoder	CDS	58634739	58634915	.	-	1	gene_name 98054112|skt; gene_id MSTRG.23451; transcript_id MSTRG.23451.6;
chr7	transdecoder	CDS	58634739	58634915	.	-	1	gene_name 98054112|skt; gene_id MSTRG.23451; transcript_id MSTRG.23451.7;
chr7	transdecoder	CDS	58634739	58634915	.	-	1	gene_name 98054112|skt; gene_id MSTRG.23451; transcript_id MSTRG.23451.8;
chr7	transdecoder	CDS	58634739	58634915	.	-	1	gene_name 98054112|skt; gene_id MSTRG.23451; transcript_id MSTRG.23451.9;
chr7	transdecoder	exon	58634739	58634915	.	-	.	gene_name 98054112|skt; gene_id MSTRG.23451; transcript_id MSTRG.23451.1;
chr7	transdecoder	exon	58634739	58634915	.	-	.	gene_name 98054112|skt; gene_id MSTRG.23451; transcript_id MSTRG.23451.10;
chr7	transdecoder	exon	58634739	58634915	.	-	.	gene_name 98054112|skt; gene_id MSTRG.23451; transcript_id MSTRG.23451.11;
chr7	transdecoder	exon	58634739	58634915	.	-	.	gene_name 98054112|skt; gene_id MSTRG.23451; transcript_id MSTRG.23451.12;
chr7	transdecoder	exon	58634739	58634915	.	-	.	gene_name 98054112|skt; gene_id MSTRG.23451; transcript_id MSTRG.23451.13;
chr7	transdecoder	exon	58634739	58634915	.	-	.	gene_name 98054112|skt; gene_id MSTRG.23451; transcript_id MSTRG.23451.14;
chr7	transdecoder	exon	58634739	58634915	.	-	.	gene_name 98054112|skt; gene_id MSTRG.23451; transcript_id MSTRG.23451.15;
chr7	transdecoder	exon	58634739	58634915	.	-	.	gene_name 98054112|skt; gene_id MSTRG.23451; transcript_id MSTRG.23451.2;
chr7	transdecoder	exon	58634739	58634915	.	-	.	gene_name 98054112|skt; gene_id MSTRG.23451; transcript_id MSTRG.23451.3;
chr7	transdecoder	exon	58634739	58634915	.	-	.	gene_name 98054112|skt; gene_id MSTRG.23451; transcript_id MSTRG.23451.4;
chr7	transdecoder	exon	58634739	58634915	.	-	.	gene_name 98054112|skt; gene_id MSTRG.23451; transcript_id MSTRG.23451.5;
chr7	transdecoder	exon	58634739	58634915	.	-	.	gene_name 98054112|skt; gene_id MSTRG.23451; transcript_id MSTRG.23451.6;
chr7	transdecoder	exon	58634739	58634915	.	-	.	gene_name 98054112|skt; gene_id MSTRG.23451; transcript_id MSTRG.23451.7;
chr7	transdecoder	exon	58634739	58634915	.	-	.	gene_name 98054112|skt; gene_id MSTRG.23451; transcript_id MSTRG.23451.8;
chr7	transdecoder	exon	58634739	58634915	.	-	.	gene_name 98054112|skt; gene_id MSTRG.23451; transcript_id MSTRG.23451.9;
chr7	transdecoder	CDS	58639703	58639766	.	-	2	gene_name 98054112|skt; gene_id MSTRG.23451; transcript_id MSTRG.23451.1;
chr7	transdecoder	CDS	58639703	58639766	.	-	2	gene_name 98054112|skt; gene_id MSTRG.23451; transcript_id MSTRG.23451.10;
chr7	transdecoder	CDS	58639703	58639766	.	-	2	gene_name 98054112|skt; gene_id MSTRG.23451; transcript_id MSTRG.23451.11;
chr7	transdecoder	CDS	58639703	58639766	.	-	2	gene_name 98054112|skt; gene_id MSTRG.23451; transcript_id MSTRG.23451.12;
chr7	transdecoder	CDS	58639703	58639766	.	-	2	gene_name 98054112|skt; gene_id MSTRG.23451; transcript_id MSTRG.23451.13;
chr7	transdecoder	CDS	58639703	58639766	.	-	2	gene_name 98054112|skt; gene_id MSTRG.23451; transcript_id MSTRG.23451.14;
chr7	transdecoder	CDS	58639703	58639766	.	-	2	gene_name 98054112|skt; gene_id MSTRG.23451; transcript_id MSTRG.23451.15;
chr7	transdecoder	CDS	58639703	58639766	.	-	2	gene_name 98054112|skt; gene_id MSTRG.23451; transcript_id MSTRG.23451.2;
chr7	transdecoder	CDS	58639703	58639766	.	-	2	gene_name 98054112|skt; gene_id MSTRG.23451; transcript_id MSTRG.23451.3;
chr7	transdecoder	CDS	58639703	58639766	.	-	2	gene_name 98054112|skt; gene_id MSTRG.23451; transcript_id MSTRG.23451.4;
chr7	transdecoder	CDS	58639703	58639766	.	-	2	gene_name 98054112|skt; gene_id MSTRG.23451; transcript_id MSTRG.23451.5;
chr7	transdecoder	CDS	58639703	58639766	.	-	2	gene_name 98054112|skt; gene_id MSTRG.23451; transcript_id MSTRG.23451.6;
chr7	transdecoder	CDS	58639703	58639766	.	-	2	gene_name 98054112|skt; gene_id MSTRG.23451; transcript_id MSTRG.23451.7;
chr7	transdecoder	CDS	58639703	58639766	.	-	2	gene_name 98054112|skt; gene_id MSTRG.23451; transcript_id MSTRG.23451.8;
chr7	transdecoder	CDS	58639703	58639766	.	-	2	gene_name 98054112|skt; gene_id MSTRG.23451; transcript_id MSTRG.23451.9;
chr7	transdecoder	exon	58639703	58639766	.	-	.	gene_name 98054112|skt; gene_id MSTRG.23451; transcript_id MSTRG.23451.1;
chr7	transdecoder	exon	58639703	58639766	.	-	.	gene_name 98054112|skt; gene_id MSTRG.23451; transcript_id MSTRG.23451.10;
chr7	transdecoder	exon	58639703	58639766	.	-	.	gene_name 98054112|skt; gene_id MSTRG.23451; transcript_id MSTRG.23451.11;
chr7	transdecoder	exon	58639703	58639766	.	-	.	gene_name 98054112|skt; gene_id MSTRG.23451; transcript_id MSTRG.23451.12;
chr7	transdecoder	exon	58639703	58639766	.	-	.	gene_name 98054112|skt; gene_id MSTRG.23451; transcript_id MSTRG.23451.13;
chr7	transdecoder	exon	58639703	58639766	.	-	.	gene_name 98054112|skt; gene_id MSTRG.23451; transcript_id MSTRG.23451.14;
chr7	transdecoder	exon	58639703	58639766	.	-	.	gene_name 98054112|skt; gene_id MSTRG.23451; transcript_id MSTRG.23451.15;
chr7	transdecoder	exon	58639703	58639766	.	-	.	gene_name 98054112|skt; gene_id MSTRG.23451; transcript_id MSTRG.23451.2;
chr7	transdecoder	exon	58639703	58639766	.	-	.	gene_name 98054112|skt; gene_id MSTRG.23451; transcript_id MSTRG.23451.3;
chr7	transdecoder	exon	58639703	58639766	.	-	.	gene_name 98054112|skt; gene_id MSTRG.23451; transcript_id MSTRG.23451.4;
chr7	transdecoder	exon	58639703	58639766	.	-	.	gene_name 98054112|skt; gene_id MSTRG.23451; transcript_id MSTRG.23451.5;
chr7	transdecoder	exon	58639703	58639766	.	-	.	gene_name 98054112|skt; gene_id MSTRG.23451; transcript_id MSTRG.23451.6;
chr7	transdecoder	exon	58639703	58639766	.	-	.	gene_name 98054112|skt; gene_id MSTRG.23451; transcript_id MSTRG.23451.7;
chr7	transdecoder	exon	58639703	58639766	.	-	.	gene_name 98054112|skt; gene_id MSTRG.23451; transcript_id MSTRG.23451.8;
chr7	transdecoder	exon	58639703	58639766	.	-	.	gene_name 98054112|skt; gene_id MSTRG.23451; transcript_id MSTRG.23451.9;
chr7	transdecoder	CDS	58639810	58639912	.	-	0	gene_name 98054112|skt; gene_id MSTRG.23451; transcript_id MSTRG.23451.1;
chr7	transdecoder	CDS	58639810	58639912	.	-	0	gene_name 98054112|skt; gene_id MSTRG.23451; transcript_id MSTRG.23451.10;
chr7	transdecoder	CDS	58639810	58639912	.	-	0	gene_name 98054112|skt; gene_id MSTRG.23451; transcript_id MSTRG.23451.11;
chr7	transdecoder	CDS	58639810	58639912	.	-	0	gene_name 98054112|skt; gene_id MSTRG.23451; transcript_id MSTRG.23451.12;
chr7	transdecoder	CDS	58639810	58639912	.	-	0	gene_name 98054112|skt; gene_id MSTRG.23451; transcript_id MSTRG.23451.13;
chr7	transdecoder	CDS	58639810	58639912	.	-	0	gene_name 98054112|skt; gene_id MSTRG.23451; transcript_id MSTRG.23451.14;
chr7	transdecoder	CDS	58639810	58639912	.	-	0	gene_name 98054112|skt; gene_id MSTRG.23451; transcript_id MSTRG.23451.15;
chr7	transdecoder	CDS	58639810	58639912	.	-	0	gene_name 98054112|skt; gene_id MSTRG.23451; transcript_id MSTRG.23451.2;
chr7	transdecoder	CDS	58639810	58639912	.	-	0	gene_name 98054112|skt; gene_id MSTRG.23451; transcript_id MSTRG.23451.3;
chr7	transdecoder	CDS	58639810	58639912	.	-	0	gene_name 98054112|skt; gene_id MSTRG.23451; transcript_id MSTRG.23451.4;
chr7	transdecoder	CDS	58639810	58639912	.	-	0	gene_name 98054112|skt; gene_id MSTRG.23451; transcript_id MSTRG.23451.5;
chr7	transdecoder	CDS	58639810	58639912	.	-	0	gene_name 98054112|skt; gene_id MSTRG.23451; transcript_id MSTRG.23451.6;
chr7	transdecoder	CDS	58639810	58639912	.	-	0	gene_name 98054112|skt; gene_id MSTRG.23451; transcript_id MSTRG.23451.7;
chr7	transdecoder	CDS	58639810	58639912	.	-	0	gene_name 98054112|skt; gene_id MSTRG.23451; transcript_id MSTRG.23451.8;
chr7	transdecoder	CDS	58639810	58639912	.	-	0	gene_name 98054112|skt; gene_id MSTRG.23451; transcript_id MSTRG.23451.9;
chr7	transdecoder	exon	58639810	58639912	.	-	.	gene_name 98054112|skt; gene_id MSTRG.23451; transcript_id MSTRG.23451.1;
chr7	transdecoder	exon	58639810	58639912	.	-	.	gene_name 98054112|skt; gene_id MSTRG.23451; transcript_id MSTRG.23451.10;
chr7	transdecoder	exon	58639810	58639912	.	-	.	gene_name 98054112|skt; gene_id MSTRG.23451; transcript_id MSTRG.23451.11;
chr7	transdecoder	exon	58639810	58639912	.	-	.	gene_name 98054112|skt; gene_id MSTRG.23451; transcript_id MSTRG.23451.12;
chr7	transdecoder	exon	58639810	58639912	.	-	.	gene_name 98054112|skt; gene_id MSTRG.23451; transcript_id MSTRG.23451.13;
chr7	transdecoder	exon	58639810	58639912	.	-	.	gene_name 98054112|skt; gene_id MSTRG.23451; transcript_id MSTRG.23451.14;
chr7	transdecoder	exon	58639810	58639912	.	-	.	gene_name 98054112|skt; gene_id MSTRG.23451; transcript_id MSTRG.23451.15;
chr7	transdecoder	exon	58639810	58639912	.	-	.	gene_name 98054112|skt; gene_id MSTRG.23451; transcript_id MSTRG.23451.2;
chr7	transdecoder	exon	58639810	58639912	.	-	.	gene_name 98054112|skt; gene_id MSTRG.23451; transcript_id MSTRG.23451.3;
chr7	transdecoder	exon	58639810	58639912	.	-	.	gene_name 98054112|skt; gene_id MSTRG.23451; transcript_id MSTRG.23451.4;
chr7	transdecoder	exon	58639810	58639912	.	-	.	gene_name 98054112|skt; gene_id MSTRG.23451; transcript_id MSTRG.23451.5;
chr7	transdecoder	exon	58639810	58639912	.	-	.	gene_name 98054112|skt; gene_id MSTRG.23451; transcript_id MSTRG.23451.6;
chr7	transdecoder	exon	58639810	58639912	.	-	.	gene_name 98054112|skt; gene_id MSTRG.23451; transcript_id MSTRG.23451.7;
chr7	transdecoder	exon	58639810	58639912	.	-	.	gene_name 98054112|skt; gene_id MSTRG.23451; transcript_id MSTRG.23451.8;
chr7	transdecoder	exon	58639810	58639912	.	-	.	gene_name 98054112|skt; gene_id MSTRG.23451; transcript_id MSTRG.23451.9;
chr7	transdecoder	CDS	58640419	58640487	.	-	0	gene_name 98054112|skt; gene_id MSTRG.23451; transcript_id MSTRG.23451.1;
chr7	transdecoder	CDS	58640419	58640487	.	-	0	gene_name 98054112|skt; gene_id MSTRG.23451; transcript_id MSTRG.23451.10;
chr7	transdecoder	CDS	58640419	58640487	.	-	0	gene_name 98054112|skt; gene_id MSTRG.23451; transcript_id MSTRG.23451.11;
chr7	transdecoder	CDS	58640419	58640487	.	-	0	gene_name 98054112|skt; gene_id MSTRG.23451; transcript_id MSTRG.23451.12;
chr7	transdecoder	CDS	58640419	58640487	.	-	0	gene_name 98054112|skt; gene_id MSTRG.23451; transcript_id MSTRG.23451.13;
chr7	transdecoder	CDS	58640419	58640487	.	-	0	gene_name 98054112|skt; gene_id MSTRG.23451; transcript_id MSTRG.23451.14;
chr7	transdecoder	CDS	58640419	58640487	.	-	0	gene_name 98054112|skt; gene_id MSTRG.23451; transcript_id MSTRG.23451.15;
chr7	transdecoder	CDS	58640419	58640487	.	-	0	gene_name 98054112|skt; gene_id MSTRG.23451; transcript_id MSTRG.23451.2;
chr7	transdecoder	CDS	58640419	58640487	.	-	0	gene_name 98054112|skt; gene_id MSTRG.23451; transcript_id MSTRG.23451.3;
chr7	transdecoder	CDS	58640419	58640487	.	-	0	gene_name 98054112|skt; gene_id MSTRG.23451; transcript_id MSTRG.23451.4;
chr7	transdecoder	CDS	58640419	58640487	.	-	0	gene_name 98054112|skt; gene_id MSTRG.23451; transcript_id MSTRG.23451.5;
chr7	transdecoder	CDS	58640419	58640487	.	-	0	gene_name 98054112|skt; gene_id MSTRG.23451; transcript_id MSTRG.23451.6;
chr7	transdecoder	CDS	58640419	58640487	.	-	0	gene_name 98054112|skt; gene_id MSTRG.23451; transcript_id MSTRG.23451.7;
chr7	transdecoder	CDS	58640419	58640487	.	-	0	gene_name 98054112|skt; gene_id MSTRG.23451; transcript_id MSTRG.23451.8;
chr7	transdecoder	CDS	58640419	58640487	.	-	0	gene_name 98054112|skt; gene_id MSTRG.23451; transcript_id MSTRG.23451.9;
chr7	transdecoder	exon	58640419	58640487	.	-	.	gene_name 98054112|skt; gene_id MSTRG.23451; transcript_id MSTRG.23451.1;
chr7	transdecoder	exon	58640419	58640487	.	-	.	gene_name 98054112|skt; gene_id MSTRG.23451; transcript_id MSTRG.23451.10;
chr7	transdecoder	exon	58640419	58640487	.	-	.	gene_name 98054112|skt; gene_id MSTRG.23451; transcript_id MSTRG.23451.11;
chr7	transdecoder	exon	58640419	58640487	.	-	.	gene_name 98054112|skt; gene_id MSTRG.23451; transcript_id MSTRG.23451.12;
chr7	transdecoder	exon	58640419	58640487	.	-	.	gene_name 98054112|skt; gene_id MSTRG.23451; transcript_id MSTRG.23451.13;
chr7	transdecoder	exon	58640419	58640487	.	-	.	gene_name 98054112|skt; gene_id MSTRG.23451; transcript_id MSTRG.23451.14;
chr7	transdecoder	exon	58640419	58640487	.	-	.	gene_name 98054112|skt; gene_id MSTRG.23451; transcript_id MSTRG.23451.15;
chr7	transdecoder	exon	58640419	58640487	.	-	.	gene_name 98054112|skt; gene_id MSTRG.23451; transcript_id MSTRG.23451.2;
chr7	transdecoder	exon	58640419	58640487	.	-	.	gene_name 98054112|skt; gene_id MSTRG.23451; transcript_id MSTRG.23451.3;
chr7	transdecoder	exon	58640419	58640487	.	-	.	gene_name 98054112|skt; gene_id MSTRG.23451; transcript_id MSTRG.23451.4;
chr7	transdecoder	exon	58640419	58640487	.	-	.	gene_name 98054112|skt; gene_id MSTRG.23451; transcript_id MSTRG.23451.5;
chr7	transdecoder	exon	58640419	58640487	.	-	.	gene_name 98054112|skt; gene_id MSTRG.23451; transcript_id MSTRG.23451.6;
chr7	transdecoder	exon	58640419	58640487	.	-	.	gene_name 98054112|skt; gene_id MSTRG.23451; transcript_id MSTRG.23451.7;
chr7	transdecoder	exon	58640419	58640487	.	-	.	gene_name 98054112|skt; gene_id MSTRG.23451; transcript_id MSTRG.23451.8;
chr7	transdecoder	exon	58640419	58640487	.	-	.	gene_name 98054112|skt; gene_id MSTRG.23451; transcript_id MSTRG.23451.9;
chr7	transdecoder	CDS	58640533	58640680	.	-	1	gene_name 98054112|skt; gene_id MSTRG.23451; transcript_id MSTRG.23451.1;
chr7	transdecoder	CDS	58640533	58640680	.	-	1	gene_name 98054112|skt; gene_id MSTRG.23451; transcript_id MSTRG.23451.10;
chr7	transdecoder	CDS	58640533	58640680	.	-	1	gene_name 98054112|skt; gene_id MSTRG.23451; transcript_id MSTRG.23451.11;
chr7	transdecoder	CDS	58640533	58640680	.	-	1	gene_name 98054112|skt; gene_id MSTRG.23451; transcript_id MSTRG.23451.12;
chr7	transdecoder	CDS	58640533	58640680	.	-	1	gene_name 98054112|skt; gene_id MSTRG.23451; transcript_id MSTRG.23451.13;
chr7	transdecoder	CDS	58640533	58640680	.	-	1	gene_name 98054112|skt; gene_id MSTRG.23451; transcript_id MSTRG.23451.14;
chr7	transdecoder	CDS	58640533	58640680	.	-	1	gene_name 98054112|skt; gene_id MSTRG.23451; transcript_id MSTRG.23451.15;
chr7	transdecoder	CDS	58640533	58640680	.	-	1	gene_name 98054112|skt; gene_id MSTRG.23451; transcript_id MSTRG.23451.2;
chr7	transdecoder	CDS	58640533	58640680	.	-	1	gene_name 98054112|skt; gene_id MSTRG.23451; transcript_id MSTRG.23451.3;
chr7	transdecoder	CDS	58640533	58640680	.	-	1	gene_name 98054112|skt; gene_id MSTRG.23451; transcript_id MSTRG.23451.4;
chr7	transdecoder	CDS	58640533	58640680	.	-	1	gene_name 98054112|skt; gene_id MSTRG.23451; transcript_id MSTRG.23451.5;
chr7	transdecoder	CDS	58640533	58640680	.	-	1	gene_name 98054112|skt; gene_id MSTRG.23451; transcript_id MSTRG.23451.6;
chr7	transdecoder	CDS	58640533	58640680	.	-	1	gene_name 98054112|skt; gene_id MSTRG.23451; transcript_id MSTRG.23451.7;
chr7	transdecoder	CDS	58640533	58640680	.	-	1	gene_name 98054112|skt; gene_id MSTRG.23451; transcript_id MSTRG.23451.8;
chr7	transdecoder	CDS	58640533	58640680	.	-	1	gene_name 98054112|skt; gene_id MSTRG.23451; transcript_id MSTRG.23451.9;
chr7	transdecoder	exon	58640533	58640680	.	-	.	gene_name 98054112|skt; gene_id MSTRG.23451; transcript_id MSTRG.23451.1;
chr7	transdecoder	exon	58640533	58640680	.	-	.	gene_name 98054112|skt; gene_id MSTRG.23451; transcript_id MSTRG.23451.10;
chr7	transdecoder	exon	58640533	58640680	.	-	.	gene_name 98054112|skt; gene_id MSTRG.23451; transcript_id MSTRG.23451.11;
chr7	transdecoder	exon	58640533	58640680	.	-	.	gene_name 98054112|skt; gene_id MSTRG.23451; transcript_id MSTRG.23451.12;
chr7	transdecoder	exon	58640533	58640680	.	-	.	gene_name 98054112|skt; gene_id MSTRG.23451; transcript_id MSTRG.23451.13;
chr7	transdecoder	exon	58640533	58640680	.	-	.	gene_name 98054112|skt; gene_id MSTRG.23451; transcript_id MSTRG.23451.14;
chr7	transdecoder	exon	58640533	58640680	.	-	.	gene_name 98054112|skt; gene_id MSTRG.23451; transcript_id MSTRG.23451.15;
chr7	transdecoder	exon	58640533	58640680	.	-	.	gene_name 98054112|skt; gene_id MSTRG.23451; transcript_id MSTRG.23451.2;
chr7	transdecoder	exon	58640533	58640680	.	-	.	gene_name 98054112|skt; gene_id MSTRG.23451; transcript_id MSTRG.23451.3;
chr7	transdecoder	exon	58640533	58640680	.	-	.	gene_name 98054112|skt; gene_id MSTRG.23451; transcript_id MSTRG.23451.4;
chr7	transdecoder	exon	58640533	58640680	.	-	.	gene_name 98054112|skt; gene_id MSTRG.23451; transcript_id MSTRG.23451.5;
chr7	transdecoder	exon	58640533	58640680	.	-	.	gene_name 98054112|skt; gene_id MSTRG.23451; transcript_id MSTRG.23451.6;
chr7	transdecoder	exon	58640533	58640680	.	-	.	gene_name 98054112|skt; gene_id MSTRG.23451; transcript_id MSTRG.23451.7;
chr7	transdecoder	exon	58640533	58640680	.	-	.	gene_name 98054112|skt; gene_id MSTRG.23451; transcript_id MSTRG.23451.8;
chr7	transdecoder	exon	58640533	58640680	.	-	.	gene_name 98054112|skt; gene_id MSTRG.23451; transcript_id MSTRG.23451.9;
chr7	transdecoder	CDS	58640931	58641129	.	-	2	gene_name 98054112|skt; gene_id MSTRG.23451; transcript_id MSTRG.23451.1;
chr7	transdecoder	CDS	58640931	58641129	.	-	2	gene_name 98054112|skt; gene_id MSTRG.23451; transcript_id MSTRG.23451.10;
chr7	transdecoder	CDS	58640931	58641129	.	-	2	gene_name 98054112|skt; gene_id MSTRG.23451; transcript_id MSTRG.23451.11;
chr7	transdecoder	CDS	58640931	58641129	.	-	2	gene_name 98054112|skt; gene_id MSTRG.23451; transcript_id MSTRG.23451.12;
chr7	transdecoder	CDS	58640931	58641129	.	-	2	gene_name 98054112|skt; gene_id MSTRG.23451; transcript_id MSTRG.23451.13;
chr7	transdecoder	CDS	58640931	58641129	.	-	2	gene_name 98054112|skt; gene_id MSTRG.23451; transcript_id MSTRG.23451.14;
chr7	transdecoder	CDS	58640931	58641129	.	-	2	gene_name 98054112|skt; gene_id MSTRG.23451; transcript_id MSTRG.23451.15;
chr7	transdecoder	CDS	58640931	58641129	.	-	2	gene_name 98054112|skt; gene_id MSTRG.23451; transcript_id MSTRG.23451.2;
chr7	transdecoder	CDS	58640931	58641129	.	-	2	gene_name 98054112|skt; gene_id MSTRG.23451; transcript_id MSTRG.23451.3;
chr7	transdecoder	CDS	58640931	58641129	.	-	2	gene_name 98054112|skt; gene_id MSTRG.23451; transcript_id MSTRG.23451.4;
chr7	transdecoder	CDS	58640931	58641129	.	-	2	gene_name 98054112|skt; gene_id MSTRG.23451; transcript_id MSTRG.23451.5;
chr7	transdecoder	CDS	58640931	58641129	.	-	2	gene_name 98054112|skt; gene_id MSTRG.23451; transcript_id MSTRG.23451.6;
chr7	transdecoder	CDS	58640931	58641129	.	-	2	gene_name 98054112|skt; gene_id MSTRG.23451; transcript_id MSTRG.23451.7;
chr7	transdecoder	CDS	58640931	58641129	.	-	2	gene_name 98054112|skt; gene_id MSTRG.23451; transcript_id MSTRG.23451.8;
chr7	transdecoder	CDS	58640931	58641129	.	-	2	gene_name 98054112|skt; gene_id MSTRG.23451; transcript_id MSTRG.23451.9;
chr7	transdecoder	exon	58640931	58641129	.	-	.	gene_name 98054112|skt; gene_id MSTRG.23451; transcript_id MSTRG.23451.1;
chr7	transdecoder	exon	58640931	58641129	.	-	.	gene_name 98054112|skt; gene_id MSTRG.23451; transcript_id MSTRG.23451.10;
chr7	transdecoder	exon	58640931	58641129	.	-	.	gene_name 98054112|skt; gene_id MSTRG.23451; transcript_id MSTRG.23451.11;
chr7	transdecoder	exon	58640931	58641129	.	-	.	gene_name 98054112|skt; gene_id MSTRG.23451; transcript_id MSTRG.23451.12;
chr7	transdecoder	exon	58640931	58641129	.	-	.	gene_name 98054112|skt; gene_id MSTRG.23451; transcript_id MSTRG.23451.13;
chr7	transdecoder	exon	58640931	58641129	.	-	.	gene_name 98054112|skt; gene_id MSTRG.23451; transcript_id MSTRG.23451.14;
chr7	transdecoder	exon	58640931	58641129	.	-	.	gene_name 98054112|skt; gene_id MSTRG.23451; transcript_id MSTRG.23451.15;
chr7	transdecoder	exon	58640931	58641129	.	-	.	gene_name 98054112|skt; gene_id MSTRG.23451; transcript_id MSTRG.23451.2;
chr7	transdecoder	exon	58640931	58641129	.	-	.	gene_name 98054112|skt; gene_id MSTRG.23451; transcript_id MSTRG.23451.3;
chr7	transdecoder	exon	58640931	58641129	.	-	.	gene_name 98054112|skt; gene_id MSTRG.23451; transcript_id MSTRG.23451.4;
chr7	transdecoder	exon	58640931	58641129	.	-	.	gene_name 98054112|skt; gene_id MSTRG.23451; transcript_id MSTRG.23451.5;
chr7	transdecoder	exon	58640931	58641129	.	-	.	gene_name 98054112|skt; gene_id MSTRG.23451; transcript_id MSTRG.23451.6;
chr7	transdecoder	exon	58640931	58641129	.	-	.	gene_name 98054112|skt; gene_id MSTRG.23451; transcript_id MSTRG.23451.7;
chr7	transdecoder	exon	58640931	58641129	.	-	.	gene_name 98054112|skt; gene_id MSTRG.23451; transcript_id MSTRG.23451.8;
chr7	transdecoder	exon	58640931	58641129	.	-	.	gene_name 98054112|skt; gene_id MSTRG.23451; transcript_id MSTRG.23451.9;
chr7	transdecoder	CDS	58642589	58642628	.	-	0	gene_name 98054112|skt; gene_id MSTRG.23451; transcript_id MSTRG.23451.1;
chr7	transdecoder	CDS	58642589	58642628	.	-	0	gene_name 98054112|skt; gene_id MSTRG.23451; transcript_id MSTRG.23451.10;
chr7	transdecoder	CDS	58642589	58642628	.	-	0	gene_name 98054112|skt; gene_id MSTRG.23451; transcript_id MSTRG.23451.11;
chr7	transdecoder	CDS	58642589	58642628	.	-	0	gene_name 98054112|skt; gene_id MSTRG.23451; transcript_id MSTRG.23451.12;
chr7	transdecoder	CDS	58642589	58642628	.	-	0	gene_name 98054112|skt; gene_id MSTRG.23451; transcript_id MSTRG.23451.13;
chr7	transdecoder	CDS	58642589	58642628	.	-	0	gene_name 98054112|skt; gene_id MSTRG.23451; transcript_id MSTRG.23451.14;
chr7	transdecoder	CDS	58642589	58642628	.	-	0	gene_name 98054112|skt; gene_id MSTRG.23451; transcript_id MSTRG.23451.15;
chr7	transdecoder	CDS	58642589	58642628	.	-	0	gene_name 98054112|skt; gene_id MSTRG.23451; transcript_id MSTRG.23451.2;
chr7	transdecoder	CDS	58642589	58642628	.	-	0	gene_name 98054112|skt; gene_id MSTRG.23451; transcript_id MSTRG.23451.3;
chr7	transdecoder	CDS	58642589	58642628	.	-	0	gene_name 98054112|skt; gene_id MSTRG.23451; transcript_id MSTRG.23451.4;
chr7	transdecoder	CDS	58642589	58642628	.	-	0	gene_name 98054112|skt; gene_id MSTRG.23451; transcript_id MSTRG.23451.5;
chr7	transdecoder	CDS	58642589	58642628	.	-	0	gene_name 98054112|skt; gene_id MSTRG.23451; transcript_id MSTRG.23451.6;
chr7	transdecoder	CDS	58642589	58642628	.	-	0	gene_name 98054112|skt; gene_id MSTRG.23451; transcript_id MSTRG.23451.7;
chr7	transdecoder	CDS	58642589	58642628	.	-	0	gene_name 98054112|skt; gene_id MSTRG.23451; transcript_id MSTRG.23451.8;
chr7	transdecoder	CDS	58642589	58642628	.	-	0	gene_name 98054112|skt; gene_id MSTRG.23451; transcript_id MSTRG.23451.9;
chr7	transdecoder	exon	58642589	58642628	.	-	.	gene_name 98054112|skt; gene_id MSTRG.23451; transcript_id MSTRG.23451.1;
chr7	transdecoder	exon	58642589	58642628	.	-	.	gene_name 98054112|skt; gene_id MSTRG.23451; transcript_id MSTRG.23451.10;
chr7	transdecoder	exon	58642589	58642628	.	-	.	gene_name 98054112|skt; gene_id MSTRG.23451; transcript_id MSTRG.23451.11;
chr7	transdecoder	exon	58642589	58642628	.	-	.	gene_name 98054112|skt; gene_id MSTRG.23451; transcript_id MSTRG.23451.12;
chr7	transdecoder	exon	58642589	58642628	.	-	.	gene_name 98054112|skt; gene_id MSTRG.23451; transcript_id MSTRG.23451.13;
chr7	transdecoder	exon	58642589	58642628	.	-	.	gene_name 98054112|skt; gene_id MSTRG.23451; transcript_id MSTRG.23451.14;
chr7	transdecoder	exon	58642589	58642628	.	-	.	gene_name 98054112|skt; gene_id MSTRG.23451; transcript_id MSTRG.23451.15;
chr7	transdecoder	exon	58642589	58642628	.	-	.	gene_name 98054112|skt; gene_id MSTRG.23451; transcript_id MSTRG.23451.2;
chr7	transdecoder	exon	58642589	58642628	.	-	.	gene_name 98054112|skt; gene_id MSTRG.23451; transcript_id MSTRG.23451.3;
chr7	transdecoder	exon	58642589	58642628	.	-	.	gene_name 98054112|skt; gene_id MSTRG.23451; transcript_id MSTRG.23451.4;
chr7	transdecoder	exon	58642589	58642628	.	-	.	gene_name 98054112|skt; gene_id MSTRG.23451; transcript_id MSTRG.23451.5;
chr7	transdecoder	exon	58642589	58642628	.	-	.	gene_name 98054112|skt; gene_id MSTRG.23451; transcript_id MSTRG.23451.6;
chr7	transdecoder	exon	58642589	58642628	.	-	.	gene_name 98054112|skt; gene_id MSTRG.23451; transcript_id MSTRG.23451.7;
chr7	transdecoder	exon	58642589	58642628	.	-	.	gene_name 98054112|skt; gene_id MSTRG.23451; transcript_id MSTRG.23451.8;
chr7	transdecoder	exon	58642589	58642628	.	-	.	gene_name 98054112|skt; gene_id MSTRG.23451; transcript_id MSTRG.23451.9;
chr7	transdecoder	CDS	58642676	58642792	.	-	0	gene_name 98054112|skt; gene_id MSTRG.23451; transcript_id MSTRG.23451.1;
chr7	transdecoder	CDS	58642676	58642792	.	-	0	gene_name 98054112|skt; gene_id MSTRG.23451; transcript_id MSTRG.23451.10;
chr7	transdecoder	CDS	58642676	58642792	.	-	0	gene_name 98054112|skt; gene_id MSTRG.23451; transcript_id MSTRG.23451.11;
chr7	transdecoder	CDS	58642676	58642792	.	-	0	gene_name 98054112|skt; gene_id MSTRG.23451; transcript_id MSTRG.23451.12;
chr7	transdecoder	CDS	58642676	58642792	.	-	0	gene_name 98054112|skt; gene_id MSTRG.23451; transcript_id MSTRG.23451.13;
chr7	transdecoder	CDS	58642676	58642792	.	-	0	gene_name 98054112|skt; gene_id MSTRG.23451; transcript_id MSTRG.23451.14;
chr7	transdecoder	CDS	58642676	58642792	.	-	0	gene_name 98054112|skt; gene_id MSTRG.23451; transcript_id MSTRG.23451.15;
chr7	transdecoder	CDS	58642676	58642792	.	-	0	gene_name 98054112|skt; gene_id MSTRG.23451; transcript_id MSTRG.23451.2;
chr7	transdecoder	CDS	58642676	58642792	.	-	0	gene_name 98054112|skt; gene_id MSTRG.23451; transcript_id MSTRG.23451.3;
chr7	transdecoder	CDS	58642676	58642792	.	-	0	gene_name 98054112|skt; gene_id MSTRG.23451; transcript_id MSTRG.23451.4;
chr7	transdecoder	CDS	58642676	58642792	.	-	0	gene_name 98054112|skt; gene_id MSTRG.23451; transcript_id MSTRG.23451.5;
chr7	transdecoder	CDS	58642676	58642792	.	-	0	gene_name 98054112|skt; gene_id MSTRG.23451; transcript_id MSTRG.23451.6;
chr7	transdecoder	CDS	58642676	58642792	.	-	0	gene_name 98054112|skt; gene_id MSTRG.23451; transcript_id MSTRG.23451.7;
chr7	transdecoder	CDS	58642676	58642792	.	-	0	gene_name 98054112|skt; gene_id MSTRG.23451; transcript_id MSTRG.23451.8;
chr7	transdecoder	CDS	58642676	58642792	.	-	0	gene_name 98054112|skt; gene_id MSTRG.23451; transcript_id MSTRG.23451.9;
chr7	transdecoder	exon	58642676	58642792	.	-	.	gene_name 98054112|skt; gene_id MSTRG.23451; transcript_id MSTRG.23451.1;
chr7	transdecoder	exon	58642676	58642792	.	-	.	gene_name 98054112|skt; gene_id MSTRG.23451; transcript_id MSTRG.23451.10;
chr7	transdecoder	exon	58642676	58642792	.	-	.	gene_name 98054112|skt; gene_id MSTRG.23451; transcript_id MSTRG.23451.11;
chr7	transdecoder	exon	58642676	58642792	.	-	.	gene_name 98054112|skt; gene_id MSTRG.23451; transcript_id MSTRG.23451.12;
chr7	transdecoder	exon	58642676	58642792	.	-	.	gene_name 98054112|skt; gene_id MSTRG.23451; transcript_id MSTRG.23451.13;
chr7	transdecoder	exon	58642676	58642792	.	-	.	gene_name 98054112|skt; gene_id MSTRG.23451; transcript_id MSTRG.23451.14;
chr7	transdecoder	exon	58642676	58642792	.	-	.	gene_name 98054112|skt; gene_id MSTRG.23451; transcript_id MSTRG.23451.15;
chr7	transdecoder	exon	58642676	58642792	.	-	.	gene_name 98054112|skt; gene_id MSTRG.23451; transcript_id MSTRG.23451.2;
chr7	transdecoder	exon	58642676	58642792	.	-	.	gene_name 98054112|skt; gene_id MSTRG.23451; transcript_id MSTRG.23451.3;
chr7	transdecoder	exon	58642676	58642792	.	-	.	gene_name 98054112|skt; gene_id MSTRG.23451; transcript_id MSTRG.23451.4;
chr7	transdecoder	exon	58642676	58642792	.	-	.	gene_name 98054112|skt; gene_id MSTRG.23451; transcript_id MSTRG.23451.5;
chr7	transdecoder	exon	58642676	58642792	.	-	.	gene_name 98054112|skt; gene_id MSTRG.23451; transcript_id MSTRG.23451.6;
chr7	transdecoder	exon	58642676	58642792	.	-	.	gene_name 98054112|skt; gene_id MSTRG.23451; transcript_id MSTRG.23451.7;
chr7	transdecoder	exon	58642676	58642792	.	-	.	gene_name 98054112|skt; gene_id MSTRG.23451; transcript_id MSTRG.23451.8;
chr7	transdecoder	exon	58642676	58642792	.	-	.	gene_name 98054112|skt; gene_id MSTRG.23451; transcript_id MSTRG.23451.9;
chr7	transdecoder	CDS	58644272	58644459	.	-	2	gene_name 98054112|skt; gene_id MSTRG.23451; transcript_id MSTRG.23451.1;
chr7	transdecoder	CDS	58644272	58644459	.	-	2	gene_name 98054112|skt; gene_id MSTRG.23451; transcript_id MSTRG.23451.10;
chr7	transdecoder	CDS	58644272	58644459	.	-	2	gene_name 98054112|skt; gene_id MSTRG.23451; transcript_id MSTRG.23451.11;
chr7	transdecoder	CDS	58644272	58644459	.	-	2	gene_name 98054112|skt; gene_id MSTRG.23451; transcript_id MSTRG.23451.12;
chr7	transdecoder	CDS	58644272	58644459	.	-	2	gene_name 98054112|skt; gene_id MSTRG.23451; transcript_id MSTRG.23451.13;
chr7	transdecoder	CDS	58644272	58644459	.	-	2	gene_name 98054112|skt; gene_id MSTRG.23451; transcript_id MSTRG.23451.14;
chr7	transdecoder	CDS	58644272	58644459	.	-	2	gene_name 98054112|skt; gene_id MSTRG.23451; transcript_id MSTRG.23451.15;
chr7	transdecoder	CDS	58644272	58644459	.	-	2	gene_name 98054112|skt; gene_id MSTRG.23451; transcript_id MSTRG.23451.2;
chr7	transdecoder	CDS	58644272	58644459	.	-	2	gene_name 98054112|skt; gene_id MSTRG.23451; transcript_id MSTRG.23451.3;
chr7	transdecoder	CDS	58644272	58644459	.	-	2	gene_name 98054112|skt; gene_id MSTRG.23451; transcript_id MSTRG.23451.4;
chr7	transdecoder	CDS	58644272	58644459	.	-	2	gene_name 98054112|skt; gene_id MSTRG.23451; transcript_id MSTRG.23451.5;
chr7	transdecoder	CDS	58644272	58644459	.	-	2	gene_name 98054112|skt; gene_id MSTRG.23451; transcript_id MSTRG.23451.6;
chr7	transdecoder	CDS	58644272	58644459	.	-	2	gene_name 98054112|skt; gene_id MSTRG.23451; transcript_id MSTRG.23451.7;
chr7	transdecoder	CDS	58644272	58644459	.	-	2	gene_name 98054112|skt; gene_id MSTRG.23451; transcript_id MSTRG.23451.8;
chr7	transdecoder	CDS	58644272	58644459	.	-	2	gene_name 98054112|skt; gene_id MSTRG.23451; transcript_id MSTRG.23451.9;
chr7	transdecoder	exon	58644272	58644459	.	-	.	gene_name 98054112|skt; gene_id MSTRG.23451; transcript_id MSTRG.23451.1;
chr7	transdecoder	exon	58644272	58644459	.	-	.	gene_name 98054112|skt; gene_id MSTRG.23451; transcript_id MSTRG.23451.10;
chr7	transdecoder	exon	58644272	58644459	.	-	.	gene_name 98054112|skt; gene_id MSTRG.23451; transcript_id MSTRG.23451.11;
chr7	transdecoder	exon	58644272	58644459	.	-	.	gene_name 98054112|skt; gene_id MSTRG.23451; transcript_id MSTRG.23451.12;
chr7	transdecoder	exon	58644272	58644459	.	-	.	gene_name 98054112|skt; gene_id MSTRG.23451; transcript_id MSTRG.23451.13;
chr7	transdecoder	exon	58644272	58644459	.	-	.	gene_name 98054112|skt; gene_id MSTRG.23451; transcript_id MSTRG.23451.14;
chr7	transdecoder	exon	58644272	58644459	.	-	.	gene_name 98054112|skt; gene_id MSTRG.23451; transcript_id MSTRG.23451.15;
chr7	transdecoder	exon	58644272	58644459	.	-	.	gene_name 98054112|skt; gene_id MSTRG.23451; transcript_id MSTRG.23451.2;
chr7	transdecoder	exon	58644272	58644459	.	-	.	gene_name 98054112|skt; gene_id MSTRG.23451; transcript_id MSTRG.23451.3;
chr7	transdecoder	exon	58644272	58644459	.	-	.	gene_name 98054112|skt; gene_id MSTRG.23451; transcript_id MSTRG.23451.4;
chr7	transdecoder	exon	58644272	58644459	.	-	.	gene_name 98054112|skt; gene_id MSTRG.23451; transcript_id MSTRG.23451.5;
chr7	transdecoder	exon	58644272	58644459	.	-	.	gene_name 98054112|skt; gene_id MSTRG.23451; transcript_id MSTRG.23451.6;
chr7	transdecoder	exon	58644272	58644459	.	-	.	gene_name 98054112|skt; gene_id MSTRG.23451; transcript_id MSTRG.23451.7;
chr7	transdecoder	exon	58644272	58644459	.	-	.	gene_name 98054112|skt; gene_id MSTRG.23451; transcript_id MSTRG.23451.8;
chr7	transdecoder	exon	58644272	58644459	.	-	.	gene_name 98054112|skt; gene_id MSTRG.23451; transcript_id MSTRG.23451.9;
chr7	transdecoder	CDS	58647176	58647347	.	-	0	gene_name 98054112|skt; gene_id MSTRG.23451; transcript_id MSTRG.23451.2;
chr7	transdecoder	CDS	58647176	58647347	.	-	0	gene_name 98054112|skt; gene_id MSTRG.23451; transcript_id MSTRG.23451.3;
chr7	transdecoder	CDS	58647176	58647347	.	-	0	gene_name 98054112|skt; gene_id MSTRG.23451; transcript_id MSTRG.23451.4;
chr7	transdecoder	CDS	58647176	58647347	.	-	0	gene_name 98054112|skt; gene_id MSTRG.23451; transcript_id MSTRG.23451.5;
chr7	transdecoder	CDS	58647176	58647347	.	-	0	gene_name 98054112|skt; gene_id MSTRG.23451; transcript_id MSTRG.23451.6;
chr7	transdecoder	CDS	58647176	58647347	.	-	0	gene_name 98054112|skt; gene_id MSTRG.23451; transcript_id MSTRG.23451.7;
chr7	transdecoder	CDS	58647176	58647347	.	-	0	gene_name 98054112|skt; gene_id MSTRG.23451; transcript_id MSTRG.23451.8;
chr7	transdecoder	CDS	58647176	58647347	.	-	0	gene_name 98054112|skt; gene_id MSTRG.23451; transcript_id MSTRG.23451.9;
chr7	transdecoder	CDS	58647176	58647413	.	-	0	gene_name 98054112|skt; gene_id MSTRG.23451; transcript_id MSTRG.23451.1;
chr7	transdecoder	CDS	58647176	58647413	.	-	0	gene_name 98054112|skt; gene_id MSTRG.23451; transcript_id MSTRG.23451.10;
chr7	transdecoder	CDS	58647176	58647413	.	-	0	gene_name 98054112|skt; gene_id MSTRG.23451; transcript_id MSTRG.23451.11;
chr7	transdecoder	CDS	58647176	58647413	.	-	0	gene_name 98054112|skt; gene_id MSTRG.23451; transcript_id MSTRG.23451.12;
chr7	transdecoder	CDS	58647176	58647413	.	-	0	gene_name 98054112|skt; gene_id MSTRG.23451; transcript_id MSTRG.23451.13;
chr7	transdecoder	CDS	58647176	58647413	.	-	0	gene_name 98054112|skt; gene_id MSTRG.23451; transcript_id MSTRG.23451.14;
chr7	transdecoder	CDS	58647176	58647413	.	-	0	gene_name 98054112|skt; gene_id MSTRG.23451; transcript_id MSTRG.23451.15;
chr7	transdecoder	exon	58647176	58647413	.	-	.	gene_name 98054112|skt; gene_id MSTRG.23451; transcript_id MSTRG.23451.1;
chr7	transdecoder	exon	58647176	58647413	.	-	.	gene_name 98054112|skt; gene_id MSTRG.23451; transcript_id MSTRG.23451.10;
chr7	transdecoder	exon	58647176	58647413	.	-	.	gene_name 98054112|skt; gene_id MSTRG.23451; transcript_id MSTRG.23451.11;
chr7	transdecoder	exon	58647176	58647413	.	-	.	gene_name 98054112|skt; gene_id MSTRG.23451; transcript_id MSTRG.23451.12;
chr7	transdecoder	exon	58647176	58647413	.	-	.	gene_name 98054112|skt; gene_id MSTRG.23451; transcript_id MSTRG.23451.13;
chr7	transdecoder	exon	58647176	58647413	.	-	.	gene_name 98054112|skt; gene_id MSTRG.23451; transcript_id MSTRG.23451.14;
chr7	transdecoder	exon	58647176	58647413	.	-	.	gene_name 98054112|skt; gene_id MSTRG.23451; transcript_id MSTRG.23451.15;
chr7	transdecoder	exon	58647176	58647413	.	-	.	gene_name 98054112|skt; gene_id MSTRG.23451; transcript_id MSTRG.23451.2;
chr7	transdecoder	exon	58647176	58647413	.	-	.	gene_name 98054112|skt; gene_id MSTRG.23451; transcript_id MSTRG.23451.3;
chr7	transdecoder	exon	58647176	58647413	.	-	.	gene_name 98054112|skt; gene_id MSTRG.23451; transcript_id MSTRG.23451.4;
chr7	transdecoder	exon	58647176	58647413	.	-	.	gene_name 98054112|skt; gene_id MSTRG.23451; transcript_id MSTRG.23451.5;
chr7	transdecoder	exon	58647176	58647413	.	-	.	gene_name 98054112|skt; gene_id MSTRG.23451; transcript_id MSTRG.23451.6;
chr7	transdecoder	exon	58647176	58647413	.	-	.	gene_name 98054112|skt; gene_id MSTRG.23451; transcript_id MSTRG.23451.7;
chr7	transdecoder	exon	58647176	58647413	.	-	.	gene_name 98054112|skt; gene_id MSTRG.23451; transcript_id MSTRG.23451.8;
chr7	transdecoder	exon	58647176	58647413	.	-	.	gene_name 98054112|skt; gene_id MSTRG.23451; transcript_id MSTRG.23451.9;
chr7	transdecoder	five_prime_utr	58647348	58647413	.	-	.	gene_name 98054112|skt; gene_id MSTRG.23451; transcript_id MSTRG.23451.2;
chr7	transdecoder	five_prime_utr	58647348	58647413	.	-	.	gene_name 98054112|skt; gene_id MSTRG.23451; transcript_id MSTRG.23451.3;
chr7	transdecoder	five_prime_utr	58647348	58647413	.	-	.	gene_name 98054112|skt; gene_id MSTRG.23451; transcript_id MSTRG.23451.4;
chr7	transdecoder	five_prime_utr	58647348	58647413	.	-	.	gene_name 98054112|skt; gene_id MSTRG.23451; transcript_id MSTRG.23451.5;
chr7	transdecoder	five_prime_utr	58647348	58647413	.	-	.	gene_name 98054112|skt; gene_id MSTRG.23451; transcript_id MSTRG.23451.6;
chr7	transdecoder	five_prime_utr	58647348	58647413	.	-	.	gene_name 98054112|skt; gene_id MSTRG.23451; transcript_id MSTRG.23451.7;
chr7	transdecoder	five_prime_utr	58647348	58647413	.	-	.	gene_name 98054112|skt; gene_id MSTRG.23451; transcript_id MSTRG.23451.8;
chr7	transdecoder	five_prime_utr	58647348	58647413	.	-	.	gene_name 98054112|skt; gene_id MSTRG.23451; transcript_id MSTRG.23451.9;
chr7	transdecoder	CDS	58651191	58651325	.	-	0	gene_name 98054112|skt; gene_id MSTRG.23451; transcript_id MSTRG.23451.10;
chr7	transdecoder	CDS	58651191	58651325	.	-	0	gene_name 98054112|skt; gene_id MSTRG.23451; transcript_id MSTRG.23451.11;
chr7	transdecoder	CDS	58651191	58651325	.	-	0	gene_name 98054112|skt; gene_id MSTRG.23451; transcript_id MSTRG.23451.12;
chr7	transdecoder	CDS	58651191	58651325	.	-	0	gene_name 98054112|skt; gene_id MSTRG.23451; transcript_id MSTRG.23451.13;
chr7	transdecoder	CDS	58651191	58651325	.	-	0	gene_name 98054112|skt; gene_id MSTRG.23451; transcript_id MSTRG.23451.14;
chr7	transdecoder	CDS	58651191	58651325	.	-	0	gene_name 98054112|skt; gene_id MSTRG.23451; transcript_id MSTRG.23451.15;
chr7	transdecoder	CDS	58651191	58651327	.	-	2	gene_name 98054112|skt; gene_id MSTRG.23451; transcript_id MSTRG.23451.1;
chr7	transdecoder	exon	58651191	58651327	.	-	.	gene_name 98054112|skt; gene_id MSTRG.23451; transcript_id MSTRG.23451.1;
chr7	transdecoder	exon	58651191	58651327	.	-	.	gene_name 98054112|skt; gene_id MSTRG.23451; transcript_id MSTRG.23451.10;
chr7	transdecoder	exon	58651191	58651327	.	-	.	gene_name 98054112|skt; gene_id MSTRG.23451; transcript_id MSTRG.23451.11;
chr7	transdecoder	exon	58651191	58651327	.	-	.	gene_name 98054112|skt; gene_id MSTRG.23451; transcript_id MSTRG.23451.12;
chr7	transdecoder	exon	58651191	58651327	.	-	.	gene_name 98054112|skt; gene_id MSTRG.23451; transcript_id MSTRG.23451.13;
chr7	transdecoder	exon	58651191	58651327	.	-	.	gene_name 98054112|skt; gene_id MSTRG.23451; transcript_id MSTRG.23451.14;
chr7	transdecoder	exon	58651191	58651327	.	-	.	gene_name 98054112|skt; gene_id MSTRG.23451; transcript_id MSTRG.23451.15;
chr7	transdecoder	exon	58651191	58651381	.	-	.	gene_name 98054112|skt; gene_id MSTRG.23451; transcript_id MSTRG.23451.3;
chr7	transdecoder	exon	58651191	58651381	.	-	.	gene_name 98054112|skt; gene_id MSTRG.23451; transcript_id MSTRG.23451.9;
chr7	transdecoder	five_prime_utr	58651191	58651381	.	-	.	gene_name 98054112|skt; gene_id MSTRG.23451; transcript_id MSTRG.23451.3;
chr7	transdecoder	five_prime_utr	58651191	58651381	.	-	.	gene_name 98054112|skt; gene_id MSTRG.23451; transcript_id MSTRG.23451.9;
chr7	transdecoder	exon	58651191	58651422	.	-	.	gene_name 98054112|skt; gene_id MSTRG.23451; transcript_id MSTRG.23451.2;
chr7	transdecoder	exon	58651191	58651422	.	-	.	gene_name 98054112|skt; gene_id MSTRG.23451; transcript_id MSTRG.23451.4;
chr7	transdecoder	exon	58651191	58651422	.	-	.	gene_name 98054112|skt; gene_id MSTRG.23451; transcript_id MSTRG.23451.6;
chr7	transdecoder	exon	58651191	58651422	.	-	.	gene_name 98054112|skt; gene_id MSTRG.23451; transcript_id MSTRG.23451.7;
chr7	transdecoder	five_prime_utr	58651191	58651422	.	-	.	gene_name 98054112|skt; gene_id MSTRG.23451; transcript_id MSTRG.23451.2;
chr7	transdecoder	five_prime_utr	58651191	58651422	.	-	.	gene_name 98054112|skt; gene_id MSTRG.23451; transcript_id MSTRG.23451.4;
chr7	transdecoder	five_prime_utr	58651191	58651422	.	-	.	gene_name 98054112|skt; gene_id MSTRG.23451; transcript_id MSTRG.23451.6;
chr7	transdecoder	five_prime_utr	58651191	58651422	.	-	.	gene_name 98054112|skt; gene_id MSTRG.23451; transcript_id MSTRG.23451.7;
chr7	transdecoder	exon	58651191	58651546	.	-	.	gene_name 98054112|skt; gene_id MSTRG.23451; transcript_id MSTRG.23451.5;
chr7	transdecoder	exon	58651191	58651546	.	-	.	gene_name 98054112|skt; gene_id MSTRG.23451; transcript_id MSTRG.23451.8;
chr7	transdecoder	five_prime_utr	58651191	58651546	.	-	.	gene_name 98054112|skt; gene_id MSTRG.23451; transcript_id MSTRG.23451.5;
chr7	transdecoder	five_prime_utr	58651191	58651546	.	-	.	gene_name 98054112|skt; gene_id MSTRG.23451; transcript_id MSTRG.23451.8;
chr7	transdecoder	five_prime_utr	58651326	58651327	.	-	.	gene_name 98054112|skt; gene_id MSTRG.23451; transcript_id MSTRG.23451.10;
chr7	transdecoder	five_prime_utr	58651326	58651327	.	-	.	gene_name 98054112|skt; gene_id MSTRG.23451; transcript_id MSTRG.23451.11;
chr7	transdecoder	five_prime_utr	58651326	58651327	.	-	.	gene_name 98054112|skt; gene_id MSTRG.23451; transcript_id MSTRG.23451.12;
chr7	transdecoder	five_prime_utr	58651326	58651327	.	-	.	gene_name 98054112|skt; gene_id MSTRG.23451; transcript_id MSTRG.23451.13;
chr7	transdecoder	five_prime_utr	58651326	58651327	.	-	.	gene_name 98054112|skt; gene_id MSTRG.23451; transcript_id MSTRG.23451.14;
chr7	transdecoder	five_prime_utr	58651326	58651327	.	-	.	gene_name 98054112|skt; gene_id MSTRG.23451; transcript_id MSTRG.23451.15;
chr7	transdecoder	exon	58651423	58651546	.	-	.	gene_name 98054112|skt; gene_id MSTRG.23451; transcript_id MSTRG.23451.3;
chr7	transdecoder	five_prime_utr	58651423	58651546	.	-	.	gene_name 98054112|skt; gene_id MSTRG.23451; transcript_id MSTRG.23451.3;
chr7	transdecoder	CDS	58653444	58653507	.	-	0	gene_name 98054112|skt; gene_id MSTRG.23451; transcript_id MSTRG.23451.1;
chr7	transdecoder	exon	58653444	58653509	.	-	.	gene_name 98054112|skt; gene_id MSTRG.23451; transcript_id MSTRG.23451.1;
chr7	transdecoder	five_prime_utr	58653508	58653509	.	-	.	gene_name 98054112|skt; gene_id MSTRG.23451; transcript_id MSTRG.23451.1;
chr7	StringTie	exon	58661456	58661940	.	-	.	gene_name 98311978|unknown-22689; gene_id MSTRG.23452; transcript_id MSTRG.23452.1;
chr7	StringTie	transcript	58661456	58662166	.	-	.	gene_name 98311978|unknown-22689; gene_id MSTRG.23452; transcript_id MSTRG.23452.1; gene_biotype non-coding; Info NA; ref_name -; class_code u; inherit_ref FALSE;
chr7	StringTie	exon	58662074	58662166	.	-	.	gene_name 98311978|unknown-22689; gene_id MSTRG.23452; transcript_id MSTRG.23452.1;
chr7	StringTie	exon	58663395	58663679	.	-	.	gene_name 98311979|unknown-22690; gene_id MSTRG.23453; transcript_id MSTRG.23453.1;
chr7	StringTie	transcript	58663395	58663679	.	-	.	gene_name 98311979|unknown-22690; gene_id MSTRG.23453; transcript_id MSTRG.23453.1; gene_biotype non-coding; Info NA; ref_name -; class_code u; inherit_ref FALSE;
chr7	StringTie	exon	58667667	58667982	.	.	.	gene_name 98311980|unknown-22691; gene_id MSTRG.23454; transcript_id MSTRG.23454.1;
chr7	StringTie	transcript	58667667	58667982	.	.	.	gene_name 98311980|unknown-22691; gene_id MSTRG.23454; transcript_id MSTRG.23454.1; gene_biotype non-coding; Info NA; ref_name 98206366|unknown-10967; class_code i; inherit_ref FALSE;
chr7	transdecoder	three_prime_utr	58668445	58668556	.	-	.	gene_name 98203910|sesn1; gene_id MSTRG.23455; transcript_id MSTRG.23455.1;
chr7	transdecoder	exon	58668445	58669593	.	-	.	gene_name 98203910|sesn1; gene_id MSTRG.23455; transcript_id MSTRG.23455.1;
chr7	transdecoder	gene	58668445	58669593	.	-	.	gene_name 98203910|sesn1; gene_id MSTRG.23455; transcript_id NA; gene_biotype protein_coding; Info ORF type:complete (-),score=33.28,sp|Q9Y6P5|SESN1_HUMAN|30.732|8.80e-26; ref_name 98203910|sesn1; class_code =; inherit_ref TRUE;
chr7	transdecoder	transcript	58668445	58669593	.	-	.	gene_name 98203910|sesn1; gene_id MSTRG.23455; transcript_id MSTRG.23455.1; gene_biotype protein_coding; Info ORF type:complete (-),score=33.28,sp|Q9Y6P5|SESN1_HUMAN|30.732|8.80e-26; ref_name 98203910|sesn1; class_code =; inherit_ref TRUE;
chr7	transdecoder	CDS	58668557	58669504	.	-	0	gene_name 98203910|sesn1; gene_id MSTRG.23455; transcript_id MSTRG.23455.1;
chr7	transdecoder	five_prime_utr	58669505	58669593	.	-	.	gene_name 98203910|sesn1; gene_id MSTRG.23455; transcript_id MSTRG.23455.1;
chr7	transdecoder	exon	58669691	58669780	.	+	.	gene_name 98039728|cfa46; gene_id MSTRG.23456; transcript_id MSTRG.23456.1;
chr7	transdecoder	gene	58669691	58904638	.	+	.	gene_name 98039728|cfa46; gene_id MSTRG.23456; transcript_id NA; gene_biotype protein_coding; Info ORF type:5prime_partial (+),score=487.87,sp|Q8IYW2|CFA46_HUMAN|29.900|0.0; ref_name 98039728|cfa46; class_code j; inherit_ref TRUE;
chr7	transdecoder	transcript	58669691	58904638	.	+	.	gene_name 98039728|cfa46; gene_id MSTRG.23456; transcript_id MSTRG.23456.1; gene_biotype protein_coding; Info ORF type:5prime_partial (+),score=487.87,sp|Q8IYW2|CFA46_HUMAN|29.900|0.0; ref_name 98039728|cfa46; class_code j; inherit_ref TRUE;
chr7	transdecoder	CDS	58669693	58669780	.	+	0	gene_name 98039728|cfa46; gene_id MSTRG.23456; transcript_id MSTRG.23456.1;
chr7	transdecoder	exon	58669699	58669780	.	+	.	gene_name 98039728|cfa46; gene_id MSTRG.23456; transcript_id MSTRG.23456.2;
chr7	transdecoder	five_prime_utr	58669699	58669780	.	+	.	gene_name 98039728|cfa46; gene_id MSTRG.23456; transcript_id MSTRG.23456.2;
chr7	transdecoder	transcript	58669699	58904638	.	+	.	gene_name 98039728|cfa46; gene_id MSTRG.23456; transcript_id MSTRG.23456.2; gene_biotype protein_coding; Info ORF type:5prime_partial (+),score=487.87,sp|Q8IYW2|CFA46_HUMAN|29.900|0.0; ref_name 98039728|cfa46; class_code j; inherit_ref TRUE;
chr7	transdecoder	CDS	58669708	58669780	.	+	0	gene_name 98039728|cfa46; gene_id MSTRG.23456; transcript_id MSTRG.23456.3;
chr7	transdecoder	CDS	58669708	58669780	.	+	0	gene_name 98039728|cfa46; gene_id MSTRG.23456; transcript_id MSTRG.23456.4;
chr7	transdecoder	exon	58669708	58669780	.	+	.	gene_name 98039728|cfa46; gene_id MSTRG.23456; transcript_id MSTRG.23456.3;
chr7	transdecoder	exon	58669708	58669780	.	+	.	gene_name 98039728|cfa46; gene_id MSTRG.23456; transcript_id MSTRG.23456.4;
chr7	transdecoder	transcript	58669708	58904638	.	+	.	gene_name 98039728|cfa46; gene_id MSTRG.23456; transcript_id MSTRG.23456.3; gene_biotype protein_coding; Info ORF type:5prime_partial (+),score=487.87,sp|Q8IYW2|CFA46_HUMAN|29.900|0.0; ref_name 98039728|cfa46; class_code j; inherit_ref TRUE;
chr7	transdecoder	transcript	58669708	58904638	.	+	.	gene_name 98039728|cfa46; gene_id MSTRG.23456; transcript_id MSTRG.23456.4; gene_biotype protein_coding; Info ORF type:5prime_partial (+),score=487.87,sp|Q8IYW2|CFA46_HUMAN|29.900|0.0; ref_name 98039728|cfa46; class_code j; inherit_ref TRUE;
chr7	transdecoder	CDS	58669818	58669939	.	+	2	gene_name 98039728|cfa46; gene_id MSTRG.23456; transcript_id MSTRG.23456.1;
chr7	transdecoder	CDS	58669818	58669939	.	+	2	gene_name 98039728|cfa46; gene_id MSTRG.23456; transcript_id MSTRG.23456.3;
chr7	transdecoder	CDS	58669818	58669939	.	+	2	gene_name 98039728|cfa46; gene_id MSTRG.23456; transcript_id MSTRG.23456.4;
chr7	transdecoder	exon	58669818	58669939	.	+	.	gene_name 98039728|cfa46; gene_id MSTRG.23456; transcript_id MSTRG.23456.1;
chr7	transdecoder	exon	58669818	58669939	.	+	.	gene_name 98039728|cfa46; gene_id MSTRG.23456; transcript_id MSTRG.23456.2;
chr7	transdecoder	exon	58669818	58669939	.	+	.	gene_name 98039728|cfa46; gene_id MSTRG.23456; transcript_id MSTRG.23456.3;
chr7	transdecoder	exon	58669818	58669939	.	+	.	gene_name 98039728|cfa46; gene_id MSTRG.23456; transcript_id MSTRG.23456.4;
chr7	transdecoder	five_prime_utr	58669818	58669939	.	+	.	gene_name 98039728|cfa46; gene_id MSTRG.23456; transcript_id MSTRG.23456.2;
chr7	transdecoder	five_prime_utr	58671213	58671879	.	+	.	gene_name 98039728|cfa46; gene_id MSTRG.23456; transcript_id MSTRG.23456.2;
chr7	transdecoder	exon	58671213	58675659	.	+	.	gene_name 98039728|cfa46; gene_id MSTRG.23456; transcript_id MSTRG.23456.2;
chr7	transdecoder	CDS	58671880	58672269	.	+	0	gene_name 98039728|cfa46; gene_id MSTRG.23456; transcript_id MSTRG.23456.2;
chr7	transdecoder	CDS	58672486	58673244	.	+	0	gene_name 98039728|cfa46; gene_id MSTRG.23456; transcript_id MSTRG.23456.2;
chr7	transdecoder	CDS	58674610	58675122	.	+	0	gene_name 98039728|cfa46; gene_id MSTRG.23456; transcript_id MSTRG.23456.2;
chr7	transdecoder	CDS	58675463	58675659	.	+	0	gene_name 98039728|cfa46; gene_id MSTRG.23456; transcript_id MSTRG.23456.1;
chr7	transdecoder	CDS	58675463	58675659	.	+	0	gene_name 98039728|cfa46; gene_id MSTRG.23456; transcript_id MSTRG.23456.3;
chr7	transdecoder	CDS	58675463	58675659	.	+	0	gene_name 98039728|cfa46; gene_id MSTRG.23456; transcript_id MSTRG.23456.4;
chr7	transdecoder	exon	58675463	58675659	.	+	.	gene_name 98039728|cfa46; gene_id MSTRG.23456; transcript_id MSTRG.23456.1;
chr7	transdecoder	exon	58675463	58675659	.	+	.	gene_name 98039728|cfa46; gene_id MSTRG.23456; transcript_id MSTRG.23456.3;
chr7	transdecoder	exon	58675463	58675659	.	+	.	gene_name 98039728|cfa46; gene_id MSTRG.23456; transcript_id MSTRG.23456.4;
chr7	transdecoder	CDS	58675499	58675659	.	+	0	gene_name 98039728|cfa46; gene_id MSTRG.23456; transcript_id MSTRG.23456.2;
chr7	transdecoder	CDS	58675703	58675867	.	+	1	gene_name 98039728|cfa46; gene_id MSTRG.23456; transcript_id MSTRG.23456.1;
chr7	transdecoder	CDS	58675703	58675867	.	+	1	gene_name 98039728|cfa46; gene_id MSTRG.23456; transcript_id MSTRG.23456.2;
chr7	transdecoder	CDS	58675703	58675867	.	+	1	gene_name 98039728|cfa46; gene_id MSTRG.23456; transcript_id MSTRG.23456.3;
chr7	transdecoder	CDS	58675703	58675867	.	+	1	gene_name 98039728|cfa46; gene_id MSTRG.23456; transcript_id MSTRG.23456.4;
chr7	transdecoder	exon	58675703	58675867	.	+	.	gene_name 98039728|cfa46; gene_id MSTRG.23456; transcript_id MSTRG.23456.1;
chr7	transdecoder	exon	58675703	58675867	.	+	.	gene_name 98039728|cfa46; gene_id MSTRG.23456; transcript_id MSTRG.23456.2;
chr7	transdecoder	exon	58675703	58675867	.	+	.	gene_name 98039728|cfa46; gene_id MSTRG.23456; transcript_id MSTRG.23456.3;
chr7	transdecoder	exon	58675703	58675867	.	+	.	gene_name 98039728|cfa46; gene_id MSTRG.23456; transcript_id MSTRG.23456.4;
chr7	transdecoder	exon	58676186	58676423	.	+	.	gene_name 98039728|cfa46; gene_id MSTRG.23456; transcript_id MSTRG.23456.5;
chr7	transdecoder	transcript	58676186	58904638	.	+	.	gene_name 98039728|cfa46; gene_id MSTRG.23456; transcript_id MSTRG.23456.5; gene_biotype protein_coding; Info ORF type:5prime_partial (+),score=487.87,sp|Q8IYW2|CFA46_HUMAN|29.900|0.0; ref_name 98039728|cfa46; class_code j; inherit_ref TRUE;
chr7	transdecoder	CDS	58676188	58676423	.	+	0	gene_name 98039728|cfa46; gene_id MSTRG.23456; transcript_id MSTRG.23456.5;
chr7	transdecoder	CDS	58676205	58676423	.	+	1	gene_name 98039728|cfa46; gene_id MSTRG.23456; transcript_id MSTRG.23456.1;
chr7	transdecoder	CDS	58676205	58676423	.	+	1	gene_name 98039728|cfa46; gene_id MSTRG.23456; transcript_id MSTRG.23456.2;
chr7	transdecoder	CDS	58676205	58676423	.	+	1	gene_name 98039728|cfa46; gene_id MSTRG.23456; transcript_id MSTRG.23456.3;
chr7	transdecoder	CDS	58676205	58676423	.	+	1	gene_name 98039728|cfa46; gene_id MSTRG.23456; transcript_id MSTRG.23456.4;
chr7	transdecoder	exon	58676205	58676423	.	+	.	gene_name 98039728|cfa46; gene_id MSTRG.23456; transcript_id MSTRG.23456.1;
chr7	transdecoder	exon	58676205	58676423	.	+	.	gene_name 98039728|cfa46; gene_id MSTRG.23456; transcript_id MSTRG.23456.2;
chr7	transdecoder	exon	58676205	58676423	.	+	.	gene_name 98039728|cfa46; gene_id MSTRG.23456; transcript_id MSTRG.23456.3;
chr7	transdecoder	exon	58676205	58676423	.	+	.	gene_name 98039728|cfa46; gene_id MSTRG.23456; transcript_id MSTRG.23456.4;
chr7	transdecoder	CDS	58685027	58685176	.	+	1	gene_name 98039728|cfa46; gene_id MSTRG.23456; transcript_id MSTRG.23456.1;
chr7	transdecoder	CDS	58685027	58685176	.	+	1	gene_name 98039728|cfa46; gene_id MSTRG.23456; transcript_id MSTRG.23456.2;
chr7	transdecoder	CDS	58685027	58685176	.	+	1	gene_name 98039728|cfa46; gene_id MSTRG.23456; transcript_id MSTRG.23456.3;
chr7	transdecoder	CDS	58685027	58685176	.	+	1	gene_name 98039728|cfa46; gene_id MSTRG.23456; transcript_id MSTRG.23456.4;
chr7	transdecoder	CDS	58685027	58685176	.	+	1	gene_name 98039728|cfa46; gene_id MSTRG.23456; transcript_id MSTRG.23456.5;
chr7	transdecoder	exon	58685027	58685176	.	+	.	gene_name 98039728|cfa46; gene_id MSTRG.23456; transcript_id MSTRG.23456.1;
chr7	transdecoder	exon	58685027	58685176	.	+	.	gene_name 98039728|cfa46; gene_id MSTRG.23456; transcript_id MSTRG.23456.2;
chr7	transdecoder	exon	58685027	58685176	.	+	.	gene_name 98039728|cfa46; gene_id MSTRG.23456; transcript_id MSTRG.23456.3;
chr7	transdecoder	exon	58685027	58685176	.	+	.	gene_name 98039728|cfa46; gene_id MSTRG.23456; transcript_id MSTRG.23456.4;
chr7	transdecoder	exon	58685027	58685176	.	+	.	gene_name 98039728|cfa46; gene_id MSTRG.23456; transcript_id MSTRG.23456.5;
chr7	transdecoder	exon	58685053	58685176	.	+	.	gene_name 98039728|cfa46; gene_id MSTRG.23456; transcript_id MSTRG.23456.6;
chr7	transdecoder	transcript	58685053	58904638	.	+	.	gene_name 98039728|cfa46; gene_id MSTRG.23456; transcript_id MSTRG.23456.6; gene_biotype protein_coding; Info ORF type:5prime_partial (+),score=487.87,sp|Q8IYW2|CFA46_HUMAN|29.900|0.0; ref_name 98039728|cfa46; class_code j; inherit_ref TRUE;
chr7	transdecoder	CDS	58685055	58685176	.	+	0	gene_name 98039728|cfa46; gene_id MSTRG.23456; transcript_id MSTRG.23456.6;
chr7	transdecoder	exon	58685121	58685176	.	+	.	gene_name 98039728|cfa46; gene_id MSTRG.23456; transcript_id MSTRG.23456.7;
chr7	transdecoder	exon	58685121	58685176	.	+	.	gene_name 98039728|cfa46; gene_id MSTRG.23456; transcript_id MSTRG.23456.8;
chr7	transdecoder	five_prime_utr	58685121	58685176	.	+	.	gene_name 98039728|cfa46; gene_id MSTRG.23456; transcript_id MSTRG.23456.7;
chr7	transdecoder	five_prime_utr	58685121	58685176	.	+	.	gene_name 98039728|cfa46; gene_id MSTRG.23456; transcript_id MSTRG.23456.8;
chr7	transdecoder	transcript	58685121	58705939	.	+	.	gene_name 98039728|cfa46; gene_id MSTRG.23456; transcript_id MSTRG.23456.8; gene_biotype protein_coding; Info ORF type:5prime_partial (+),score=487.87,sp|Q8IYW2|CFA46_HUMAN|29.900|0.0; ref_name 98039728|cfa46; class_code j; inherit_ref TRUE;
chr7	transdecoder	transcript	58685121	58764776	.	+	.	gene_name 98039728|cfa46; gene_id MSTRG.23456; transcript_id MSTRG.23456.7; gene_biotype protein_coding; Info ORF type:5prime_partial (+),score=487.87,sp|Q8IYW2|CFA46_HUMAN|29.900|0.0; ref_name 98039728|cfa46; class_code j; inherit_ref TRUE;
chr7	transdecoder	five_prime_utr	58685466	58685509	.	+	.	gene_name 98039728|cfa46; gene_id MSTRG.23456; transcript_id MSTRG.23456.8;
chr7	transdecoder	exon	58685466	58685552	.	+	.	gene_name 98039728|cfa46; gene_id MSTRG.23456; transcript_id MSTRG.23456.8;
chr7	transdecoder	CDS	58685466	58685555	.	+	1	gene_name 98039728|cfa46; gene_id MSTRG.23456; transcript_id MSTRG.23456.1;
chr7	transdecoder	CDS	58685466	58685555	.	+	1	gene_name 98039728|cfa46; gene_id MSTRG.23456; transcript_id MSTRG.23456.2;
chr7	transdecoder	CDS	58685466	58685555	.	+	1	gene_name 98039728|cfa46; gene_id MSTRG.23456; transcript_id MSTRG.23456.3;
chr7	transdecoder	CDS	58685466	58685555	.	+	1	gene_name 98039728|cfa46; gene_id MSTRG.23456; transcript_id MSTRG.23456.4;
chr7	transdecoder	CDS	58685466	58685555	.	+	1	gene_name 98039728|cfa46; gene_id MSTRG.23456; transcript_id MSTRG.23456.5;
chr7	transdecoder	CDS	58685466	58685555	.	+	1	gene_name 98039728|cfa46; gene_id MSTRG.23456; transcript_id MSTRG.23456.6;
chr7	transdecoder	exon	58685466	58685555	.	+	.	gene_name 98039728|cfa46; gene_id MSTRG.23456; transcript_id MSTRG.23456.1;
chr7	transdecoder	exon	58685466	58685555	.	+	.	gene_name 98039728|cfa46; gene_id MSTRG.23456; transcript_id MSTRG.23456.2;
chr7	transdecoder	exon	58685466	58685555	.	+	.	gene_name 98039728|cfa46; gene_id MSTRG.23456; transcript_id MSTRG.23456.3;
chr7	transdecoder	exon	58685466	58685555	.	+	.	gene_name 98039728|cfa46; gene_id MSTRG.23456; transcript_id MSTRG.23456.4;
chr7	transdecoder	exon	58685466	58685555	.	+	.	gene_name 98039728|cfa46; gene_id MSTRG.23456; transcript_id MSTRG.23456.5;
chr7	transdecoder	exon	58685466	58685555	.	+	.	gene_name 98039728|cfa46; gene_id MSTRG.23456; transcript_id MSTRG.23456.6;
chr7	transdecoder	exon	58685466	58685555	.	+	.	gene_name 98039728|cfa46; gene_id MSTRG.23456; transcript_id MSTRG.23456.7;
chr7	transdecoder	five_prime_utr	58685466	58685555	.	+	.	gene_name 98039728|cfa46; gene_id MSTRG.23456; transcript_id MSTRG.23456.7;
chr7	transdecoder	CDS	58685510	58685552	.	+	0	gene_name 98039728|cfa46; gene_id MSTRG.23456; transcript_id MSTRG.23456.8;
chr7	transdecoder	CDS	58685631	58685832	.	+	1	gene_name 98039728|cfa46; gene_id MSTRG.23456; transcript_id MSTRG.23456.1;
chr7	transdecoder	CDS	58685631	58685832	.	+	1	gene_name 98039728|cfa46; gene_id MSTRG.23456; transcript_id MSTRG.23456.2;
chr7	transdecoder	CDS	58685631	58685832	.	+	1	gene_name 98039728|cfa46; gene_id MSTRG.23456; transcript_id MSTRG.23456.3;
chr7	transdecoder	CDS	58685631	58685832	.	+	1	gene_name 98039728|cfa46; gene_id MSTRG.23456; transcript_id MSTRG.23456.4;
chr7	transdecoder	CDS	58685631	58685832	.	+	1	gene_name 98039728|cfa46; gene_id MSTRG.23456; transcript_id MSTRG.23456.5;
chr7	transdecoder	CDS	58685631	58685832	.	+	1	gene_name 98039728|cfa46; gene_id MSTRG.23456; transcript_id MSTRG.23456.6;
chr7	transdecoder	exon	58685631	58685832	.	+	.	gene_name 98039728|cfa46; gene_id MSTRG.23456; transcript_id MSTRG.23456.1;
chr7	transdecoder	exon	58685631	58685832	.	+	.	gene_name 98039728|cfa46; gene_id MSTRG.23456; transcript_id MSTRG.23456.2;
chr7	transdecoder	exon	58685631	58685832	.	+	.	gene_name 98039728|cfa46; gene_id MSTRG.23456; transcript_id MSTRG.23456.3;
chr7	transdecoder	exon	58685631	58685832	.	+	.	gene_name 98039728|cfa46; gene_id MSTRG.23456; transcript_id MSTRG.23456.4;
chr7	transdecoder	exon	58685631	58685832	.	+	.	gene_name 98039728|cfa46; gene_id MSTRG.23456; transcript_id MSTRG.23456.5;
chr7	transdecoder	exon	58685631	58685832	.	+	.	gene_name 98039728|cfa46; gene_id MSTRG.23456; transcript_id MSTRG.23456.6;
chr7	transdecoder	exon	58685631	58685832	.	+	.	gene_name 98039728|cfa46; gene_id MSTRG.23456; transcript_id MSTRG.23456.7;
chr7	transdecoder	five_prime_utr	58685631	58685832	.	+	.	gene_name 98039728|cfa46; gene_id MSTRG.23456; transcript_id MSTRG.23456.7;
chr7	transdecoder	CDS	58685657	58685832	.	+	2	gene_name 98039728|cfa46; gene_id MSTRG.23456; transcript_id MSTRG.23456.8;
chr7	transdecoder	exon	58685657	58685832	.	+	.	gene_name 98039728|cfa46; gene_id MSTRG.23456; transcript_id MSTRG.23456.8;
chr7	transdecoder	five_prime_utr	58686050	58686154	.	+	.	gene_name 98039728|cfa46; gene_id MSTRG.23456; transcript_id MSTRG.23456.7;
chr7	transdecoder	CDS	58686050	58686240	.	+	0	gene_name 98039728|cfa46; gene_id MSTRG.23456; transcript_id MSTRG.23456.1;
chr7	transdecoder	CDS	58686050	58686240	.	+	0	gene_name 98039728|cfa46; gene_id MSTRG.23456; transcript_id MSTRG.23456.2;
chr7	transdecoder	CDS	58686050	58686240	.	+	0	gene_name 98039728|cfa46; gene_id MSTRG.23456; transcript_id MSTRG.23456.3;
chr7	transdecoder	CDS	58686050	58686240	.	+	0	gene_name 98039728|cfa46; gene_id MSTRG.23456; transcript_id MSTRG.23456.4;
chr7	transdecoder	CDS	58686050	58686240	.	+	0	gene_name 98039728|cfa46; gene_id MSTRG.23456; transcript_id MSTRG.23456.5;
chr7	transdecoder	CDS	58686050	58686240	.	+	0	gene_name 98039728|cfa46; gene_id MSTRG.23456; transcript_id MSTRG.23456.6;
chr7	transdecoder	CDS	58686050	58686240	.	+	0	gene_name 98039728|cfa46; gene_id MSTRG.23456; transcript_id MSTRG.23456.8;
chr7	transdecoder	exon	58686050	58686240	.	+	.	gene_name 98039728|cfa46; gene_id MSTRG.23456; transcript_id MSTRG.23456.1;
chr7	transdecoder	exon	58686050	58686240	.	+	.	gene_name 98039728|cfa46; gene_id MSTRG.23456; transcript_id MSTRG.23456.2;
chr7	transdecoder	exon	58686050	58686240	.	+	.	gene_name 98039728|cfa46; gene_id MSTRG.23456; transcript_id MSTRG.23456.3;
chr7	transdecoder	exon	58686050	58686240	.	+	.	gene_name 98039728|cfa46; gene_id MSTRG.23456; transcript_id MSTRG.23456.4;
chr7	transdecoder	exon	58686050	58686240	.	+	.	gene_name 98039728|cfa46; gene_id MSTRG.23456; transcript_id MSTRG.23456.5;
chr7	transdecoder	exon	58686050	58686240	.	+	.	gene_name 98039728|cfa46; gene_id MSTRG.23456; transcript_id MSTRG.23456.6;
chr7	transdecoder	exon	58686050	58686240	.	+	.	gene_name 98039728|cfa46; gene_id MSTRG.23456; transcript_id MSTRG.23456.7;
chr7	transdecoder	exon	58686050	58686240	.	+	.	gene_name 98039728|cfa46; gene_id MSTRG.23456; transcript_id MSTRG.23456.8;
chr7	transdecoder	CDS	58686155	58686240	.	+	0	gene_name 98039728|cfa46; gene_id MSTRG.23456; transcript_id MSTRG.23456.7;
chr7	transdecoder	CDS	58694198	58694294	.	+	1	gene_name 98039728|cfa46; gene_id MSTRG.23456; transcript_id MSTRG.23456.1;
chr7	transdecoder	CDS	58694198	58694294	.	+	1	gene_name 98039728|cfa46; gene_id MSTRG.23456; transcript_id MSTRG.23456.2;
chr7	transdecoder	CDS	58694198	58694294	.	+	1	gene_name 98039728|cfa46; gene_id MSTRG.23456; transcript_id MSTRG.23456.3;
chr7	transdecoder	CDS	58694198	58694294	.	+	1	gene_name 98039728|cfa46; gene_id MSTRG.23456; transcript_id MSTRG.23456.4;
chr7	transdecoder	CDS	58694198	58694294	.	+	1	gene_name 98039728|cfa46; gene_id MSTRG.23456; transcript_id MSTRG.23456.5;
chr7	transdecoder	CDS	58694198	58694294	.	+	1	gene_name 98039728|cfa46; gene_id MSTRG.23456; transcript_id MSTRG.23456.6;
chr7	transdecoder	CDS	58694198	58694294	.	+	1	gene_name 98039728|cfa46; gene_id MSTRG.23456; transcript_id MSTRG.23456.7;
chr7	transdecoder	CDS	58694198	58694294	.	+	1	gene_name 98039728|cfa46; gene_id MSTRG.23456; transcript_id MSTRG.23456.8;
chr7	transdecoder	exon	58694198	58694294	.	+	.	gene_name 98039728|cfa46; gene_id MSTRG.23456; transcript_id MSTRG.23456.1;
chr7	transdecoder	exon	58694198	58694294	.	+	.	gene_name 98039728|cfa46; gene_id MSTRG.23456; transcript_id MSTRG.23456.2;
chr7	transdecoder	exon	58694198	58694294	.	+	.	gene_name 98039728|cfa46; gene_id MSTRG.23456; transcript_id MSTRG.23456.3;
chr7	transdecoder	exon	58694198	58694294	.	+	.	gene_name 98039728|cfa46; gene_id MSTRG.23456; transcript_id MSTRG.23456.4;
chr7	transdecoder	exon	58694198	58694294	.	+	.	gene_name 98039728|cfa46; gene_id MSTRG.23456; transcript_id MSTRG.23456.5;
chr7	transdecoder	exon	58694198	58694294	.	+	.	gene_name 98039728|cfa46; gene_id MSTRG.23456; transcript_id MSTRG.23456.6;
chr7	transdecoder	exon	58694198	58694294	.	+	.	gene_name 98039728|cfa46; gene_id MSTRG.23456; transcript_id MSTRG.23456.7;
chr7	transdecoder	exon	58694198	58694294	.	+	.	gene_name 98039728|cfa46; gene_id MSTRG.23456; transcript_id MSTRG.23456.8;
chr7	transdecoder	CDS	58694811	58695060	.	+	0	gene_name 98039728|cfa46; gene_id MSTRG.23456; transcript_id MSTRG.23456.1;
chr7	transdecoder	CDS	58694811	58695060	.	+	0	gene_name 98039728|cfa46; gene_id MSTRG.23456; transcript_id MSTRG.23456.2;
chr7	transdecoder	CDS	58694811	58695060	.	+	0	gene_name 98039728|cfa46; gene_id MSTRG.23456; transcript_id MSTRG.23456.3;
chr7	transdecoder	CDS	58694811	58695060	.	+	0	gene_name 98039728|cfa46; gene_id MSTRG.23456; transcript_id MSTRG.23456.4;
chr7	transdecoder	CDS	58694811	58695060	.	+	0	gene_name 98039728|cfa46; gene_id MSTRG.23456; transcript_id MSTRG.23456.5;
chr7	transdecoder	CDS	58694811	58695060	.	+	0	gene_name 98039728|cfa46; gene_id MSTRG.23456; transcript_id MSTRG.23456.6;
chr7	transdecoder	CDS	58694811	58695060	.	+	0	gene_name 98039728|cfa46; gene_id MSTRG.23456; transcript_id MSTRG.23456.7;
chr7	transdecoder	CDS	58694811	58695060	.	+	0	gene_name 98039728|cfa46; gene_id MSTRG.23456; transcript_id MSTRG.23456.8;
chr7	transdecoder	exon	58694811	58695060	.	+	.	gene_name 98039728|cfa46; gene_id MSTRG.23456; transcript_id MSTRG.23456.1;
chr7	transdecoder	exon	58694811	58695060	.	+	.	gene_name 98039728|cfa46; gene_id MSTRG.23456; transcript_id MSTRG.23456.2;
chr7	transdecoder	exon	58694811	58695060	.	+	.	gene_name 98039728|cfa46; gene_id MSTRG.23456; transcript_id MSTRG.23456.3;
chr7	transdecoder	exon	58694811	58695060	.	+	.	gene_name 98039728|cfa46; gene_id MSTRG.23456; transcript_id MSTRG.23456.4;
chr7	transdecoder	exon	58694811	58695060	.	+	.	gene_name 98039728|cfa46; gene_id MSTRG.23456; transcript_id MSTRG.23456.5;
chr7	transdecoder	exon	58694811	58695060	.	+	.	gene_name 98039728|cfa46; gene_id MSTRG.23456; transcript_id MSTRG.23456.6;
chr7	transdecoder	exon	58694811	58695060	.	+	.	gene_name 98039728|cfa46; gene_id MSTRG.23456; transcript_id MSTRG.23456.7;
chr7	transdecoder	exon	58694811	58695060	.	+	.	gene_name 98039728|cfa46; gene_id MSTRG.23456; transcript_id MSTRG.23456.8;
chr7	transdecoder	CDS	58702672	58702767	.	+	2	gene_name 98039728|cfa46; gene_id MSTRG.23456; transcript_id MSTRG.23456.6;
chr7	transdecoder	exon	58702672	58702767	.	+	.	gene_name 98039728|cfa46; gene_id MSTRG.23456; transcript_id MSTRG.23456.6;
chr7	transdecoder	CDS	58702672	58702810	.	+	2	gene_name 98039728|cfa46; gene_id MSTRG.23456; transcript_id MSTRG.23456.1;
chr7	transdecoder	CDS	58702672	58702810	.	+	2	gene_name 98039728|cfa46; gene_id MSTRG.23456; transcript_id MSTRG.23456.2;
chr7	transdecoder	CDS	58702672	58702810	.	+	2	gene_name 98039728|cfa46; gene_id MSTRG.23456; transcript_id MSTRG.23456.3;
chr7	transdecoder	CDS	58702672	58702810	.	+	2	gene_name 98039728|cfa46; gene_id MSTRG.23456; transcript_id MSTRG.23456.4;
chr7	transdecoder	CDS	58702672	58702810	.	+	2	gene_name 98039728|cfa46; gene_id MSTRG.23456; transcript_id MSTRG.23456.5;
chr7	transdecoder	CDS	58702672	58702810	.	+	2	gene_name 98039728|cfa46; gene_id MSTRG.23456; transcript_id MSTRG.23456.7;
chr7	transdecoder	CDS	58702672	58702810	.	+	2	gene_name 98039728|cfa46; gene_id MSTRG.23456; transcript_id MSTRG.23456.8;
chr7	transdecoder	exon	58702672	58702810	.	+	.	gene_name 98039728|cfa46; gene_id MSTRG.23456; transcript_id MSTRG.23456.1;
chr7	transdecoder	exon	58702672	58702810	.	+	.	gene_name 98039728|cfa46; gene_id MSTRG.23456; transcript_id MSTRG.23456.2;
chr7	transdecoder	exon	58702672	58702810	.	+	.	gene_name 98039728|cfa46; gene_id MSTRG.23456; transcript_id MSTRG.23456.3;
chr7	transdecoder	exon	58702672	58702810	.	+	.	gene_name 98039728|cfa46; gene_id MSTRG.23456; transcript_id MSTRG.23456.4;
chr7	transdecoder	exon	58702672	58702810	.	+	.	gene_name 98039728|cfa46; gene_id MSTRG.23456; transcript_id MSTRG.23456.5;
chr7	transdecoder	exon	58702672	58702810	.	+	.	gene_name 98039728|cfa46; gene_id MSTRG.23456; transcript_id MSTRG.23456.7;
chr7	transdecoder	exon	58702672	58702810	.	+	.	gene_name 98039728|cfa46; gene_id MSTRG.23456; transcript_id MSTRG.23456.8;
chr7	transdecoder	CDS	58705787	58705793	.	+	1	gene_name 98039728|cfa46; gene_id MSTRG.23456; transcript_id MSTRG.23456.5;
chr7	transdecoder	CDS	58705787	58705793	.	+	1	gene_name 98039728|cfa46; gene_id MSTRG.23456; transcript_id MSTRG.23456.8;
chr7	transdecoder	exon	58705787	58705939	.	+	.	gene_name 98039728|cfa46; gene_id MSTRG.23456; transcript_id MSTRG.23456.8;
chr7	transdecoder	exon	58705787	58710411	.	+	.	gene_name 98039728|cfa46; gene_id MSTRG.23456; transcript_id MSTRG.23456.5;
chr7	transdecoder	three_prime_utr	58705794	58705939	.	+	.	gene_name 98039728|cfa46; gene_id MSTRG.23456; transcript_id MSTRG.23456.8;
chr7	transdecoder	exon	58705940	58706151	.	+	.	gene_name 98039728|cfa46; gene_id MSTRG.23456; transcript_id MSTRG.23456.9;
chr7	transdecoder	five_prime_utr	58705940	58706151	.	+	.	gene_name 98039728|cfa46; gene_id MSTRG.23456; transcript_id MSTRG.23456.9;
chr7	transdecoder	transcript	58705940	58904638	.	+	.	gene_name 98039728|cfa46; gene_id MSTRG.23456; transcript_id MSTRG.23456.9; gene_biotype protein_coding; Info ORF type:5prime_partial (+),score=487.87,sp|Q8IYW2|CFA46_HUMAN|29.900|0.0; ref_name 98039728|cfa46; class_code j; inherit_ref TRUE;
chr7	transdecoder	exon	58710028	58710411	.	+	.	gene_name 98039728|cfa46; gene_id MSTRG.23456; transcript_id MSTRG.23456.10;
chr7	transdecoder	five_prime_utr	58710028	58710411	.	+	.	gene_name 98039728|cfa46; gene_id MSTRG.23456; transcript_id MSTRG.23456.10;
chr7	transdecoder	transcript	58710028	58904638	.	+	.	gene_name 98039728|cfa46; gene_id MSTRG.23456; transcript_id MSTRG.23456.10; gene_biotype protein_coding; Info ORF type:5prime_partial (+),score=487.87,sp|Q8IYW2|CFA46_HUMAN|29.900|0.0; ref_name 98039728|cfa46; class_code j; inherit_ref TRUE;
chr7	transdecoder	CDS	58710271	58710411	.	+	1	gene_name 98039728|cfa46; gene_id MSTRG.23456; transcript_id MSTRG.23456.1;
chr7	transdecoder	CDS	58710271	58710411	.	+	1	gene_name 98039728|cfa46; gene_id MSTRG.23456; transcript_id MSTRG.23456.2;
chr7	transdecoder	CDS	58710271	58710411	.	+	1	gene_name 98039728|cfa46; gene_id MSTRG.23456; transcript_id MSTRG.23456.3;
chr7	transdecoder	CDS	58710271	58710411	.	+	1	gene_name 98039728|cfa46; gene_id MSTRG.23456; transcript_id MSTRG.23456.4;
chr7	transdecoder	CDS	58710271	58710411	.	+	1	gene_name 98039728|cfa46; gene_id MSTRG.23456; transcript_id MSTRG.23456.7;
chr7	transdecoder	exon	58710271	58710411	.	+	.	gene_name 98039728|cfa46; gene_id MSTRG.23456; transcript_id MSTRG.23456.1;
chr7	transdecoder	exon	58710271	58710411	.	+	.	gene_name 98039728|cfa46; gene_id MSTRG.23456; transcript_id MSTRG.23456.2;
chr7	transdecoder	exon	58710271	58710411	.	+	.	gene_name 98039728|cfa46; gene_id MSTRG.23456; transcript_id MSTRG.23456.3;
chr7	transdecoder	exon	58710271	58710411	.	+	.	gene_name 98039728|cfa46; gene_id MSTRG.23456; transcript_id MSTRG.23456.4;
chr7	transdecoder	exon	58710271	58710411	.	+	.	gene_name 98039728|cfa46; gene_id MSTRG.23456; transcript_id MSTRG.23456.7;
chr7	transdecoder	exon	58710271	58710411	.	+	.	gene_name 98039728|cfa46; gene_id MSTRG.23456; transcript_id MSTRG.23456.9;
chr7	transdecoder	five_prime_utr	58710271	58710411	.	+	.	gene_name 98039728|cfa46; gene_id MSTRG.23456; transcript_id MSTRG.23456.9;
chr7	transdecoder	exon	58710297	58710411	.	+	.	gene_name 98039728|cfa46; gene_id MSTRG.23456; transcript_id MSTRG.23456.11;
chr7	transdecoder	exon	58710297	58710411	.	+	.	gene_name 98039728|cfa46; gene_id MSTRG.23456; transcript_id MSTRG.23456.12;
chr7	transdecoder	transcript	58710297	58904638	.	+	.	gene_name 98039728|cfa46; gene_id MSTRG.23456; transcript_id MSTRG.23456.11; gene_biotype protein_coding; Info ORF type:5prime_partial (+),score=487.87,sp|Q8IYW2|CFA46_HUMAN|29.900|0.0; ref_name 98039728|cfa46; class_code j; inherit_ref TRUE;
chr7	transdecoder	transcript	58710297	58904638	.	+	.	gene_name 98039728|cfa46; gene_id MSTRG.23456; transcript_id MSTRG.23456.12; gene_biotype protein_coding; Info ORF type:5prime_partial (+),score=487.87,sp|Q8IYW2|CFA46_HUMAN|29.900|0.0; ref_name 98039728|cfa46; class_code j; inherit_ref TRUE;
chr7	transdecoder	CDS	58710299	58710411	.	+	0	gene_name 98039728|cfa46; gene_id MSTRG.23456; transcript_id MSTRG.23456.11;
chr7	transdecoder	CDS	58710299	58710411	.	+	0	gene_name 98039728|cfa46; gene_id MSTRG.23456; transcript_id MSTRG.23456.12;
chr7	transdecoder	exon	58714823	58714918	.	+	.	gene_name 98039728|cfa46; gene_id MSTRG.23456; transcript_id MSTRG.23456.13;
chr7	transdecoder	transcript	58714823	58764776	.	+	.	gene_name 98039728|cfa46; gene_id MSTRG.23456; transcript_id MSTRG.23456.13; gene_biotype protein_coding; Info ORF type:5prime_partial (+),score=487.87,sp|Q8IYW2|CFA46_HUMAN|29.900|0.0; ref_name 98039728|cfa46; class_code j; inherit_ref TRUE;
chr7	transdecoder	CDS	58714824	58714918	.	+	0	gene_name 98039728|cfa46; gene_id MSTRG.23456; transcript_id MSTRG.23456.13;
chr7	transdecoder	exon	58714826	58714918	.	+	.	gene_name 98039728|cfa46; gene_id MSTRG.23456; transcript_id MSTRG.23456.14;
chr7	transdecoder	transcript	58714826	58904638	.	+	.	gene_name 98039728|cfa46; gene_id MSTRG.23456; transcript_id MSTRG.23456.14; gene_biotype protein_coding; Info ORF type:5prime_partial (+),score=487.87,sp|Q8IYW2|CFA46_HUMAN|29.900|0.0; ref_name 98039728|cfa46; class_code j; inherit_ref TRUE;
chr7	transdecoder	CDS	58714827	58714918	.	+	0	gene_name 98039728|cfa46; gene_id MSTRG.23456; transcript_id MSTRG.23456.14;
chr7	transdecoder	CDS	58715381	58715392	.	+	1	gene_name 98039728|cfa46; gene_id MSTRG.23456; transcript_id MSTRG.23456.13;
chr7	transdecoder	CDS	58715381	58715392	.	+	1	gene_name 98039728|cfa46; gene_id MSTRG.23456; transcript_id MSTRG.23456.14;
chr7	transdecoder	CDS	58715381	58715392	.	+	1	gene_name 98039728|cfa46; gene_id MSTRG.23456; transcript_id MSTRG.23456.7;
chr7	transdecoder	exon	58715381	58715392	.	+	.	gene_name 98039728|cfa46; gene_id MSTRG.23456; transcript_id MSTRG.23456.13;
chr7	transdecoder	exon	58715381	58715392	.	+	.	gene_name 98039728|cfa46; gene_id MSTRG.23456; transcript_id MSTRG.23456.14;
chr7	transdecoder	exon	58715381	58715392	.	+	.	gene_name 98039728|cfa46; gene_id MSTRG.23456; transcript_id MSTRG.23456.7;
chr7	transdecoder	CDS	58715684	58715779	.	+	1	gene_name 98039728|cfa46; gene_id MSTRG.23456; transcript_id MSTRG.23456.1;
chr7	transdecoder	CDS	58715684	58715779	.	+	1	gene_name 98039728|cfa46; gene_id MSTRG.23456; transcript_id MSTRG.23456.11;
chr7	transdecoder	CDS	58715684	58715779	.	+	1	gene_name 98039728|cfa46; gene_id MSTRG.23456; transcript_id MSTRG.23456.12;
chr7	transdecoder	CDS	58715684	58715779	.	+	1	gene_name 98039728|cfa46; gene_id MSTRG.23456; transcript_id MSTRG.23456.13;
chr7	transdecoder	CDS	58715684	58715779	.	+	1	gene_name 98039728|cfa46; gene_id MSTRG.23456; transcript_id MSTRG.23456.14;
chr7	transdecoder	CDS	58715684	58715779	.	+	1	gene_name 98039728|cfa46; gene_id MSTRG.23456; transcript_id MSTRG.23456.2;
chr7	transdecoder	CDS	58715684	58715779	.	+	1	gene_name 98039728|cfa46; gene_id MSTRG.23456; transcript_id MSTRG.23456.3;
chr7	transdecoder	CDS	58715684	58715779	.	+	1	gene_name 98039728|cfa46; gene_id MSTRG.23456; transcript_id MSTRG.23456.4;
chr7	transdecoder	CDS	58715684	58715779	.	+	1	gene_name 98039728|cfa46; gene_id MSTRG.23456; transcript_id MSTRG.23456.7;
chr7	transdecoder	exon	58715684	58715779	.	+	.	gene_name 98039728|cfa46; gene_id MSTRG.23456; transcript_id MSTRG.23456.1;
chr7	transdecoder	exon	58715684	58715779	.	+	.	gene_name 98039728|cfa46; gene_id MSTRG.23456; transcript_id MSTRG.23456.10;
chr7	transdecoder	exon	58715684	58715779	.	+	.	gene_name 98039728|cfa46; gene_id MSTRG.23456; transcript_id MSTRG.23456.11;
chr7	transdecoder	exon	58715684	58715779	.	+	.	gene_name 98039728|cfa46; gene_id MSTRG.23456; transcript_id MSTRG.23456.12;
chr7	transdecoder	exon	58715684	58715779	.	+	.	gene_name 98039728|cfa46; gene_id MSTRG.23456; transcript_id MSTRG.23456.13;
chr7	transdecoder	exon	58715684	58715779	.	+	.	gene_name 98039728|cfa46; gene_id MSTRG.23456; transcript_id MSTRG.23456.14;
chr7	transdecoder	exon	58715684	58715779	.	+	.	gene_name 98039728|cfa46; gene_id MSTRG.23456; transcript_id MSTRG.23456.2;
chr7	transdecoder	exon	58715684	58715779	.	+	.	gene_name 98039728|cfa46; gene_id MSTRG.23456; transcript_id MSTRG.23456.3;
chr7	transdecoder	exon	58715684	58715779	.	+	.	gene_name 98039728|cfa46; gene_id MSTRG.23456; transcript_id MSTRG.23456.4;
chr7	transdecoder	exon	58715684	58715779	.	+	.	gene_name 98039728|cfa46; gene_id MSTRG.23456; transcript_id MSTRG.23456.5;
chr7	transdecoder	exon	58715684	58715779	.	+	.	gene_name 98039728|cfa46; gene_id MSTRG.23456; transcript_id MSTRG.23456.7;
chr7	transdecoder	exon	58715684	58715779	.	+	.	gene_name 98039728|cfa46; gene_id MSTRG.23456; transcript_id MSTRG.23456.9;
chr7	transdecoder	five_prime_utr	58715684	58715779	.	+	.	gene_name 98039728|cfa46; gene_id MSTRG.23456; transcript_id MSTRG.23456.10;
chr7	transdecoder	five_prime_utr	58715684	58715779	.	+	.	gene_name 98039728|cfa46; gene_id MSTRG.23456; transcript_id MSTRG.23456.9;
chr7	transdecoder	five_prime_utr	58715824	58715866	.	+	.	gene_name 98039728|cfa46; gene_id MSTRG.23456; transcript_id MSTRG.23456.10;
chr7	transdecoder	five_prime_utr	58715824	58715866	.	+	.	gene_name 98039728|cfa46; gene_id MSTRG.23456; transcript_id MSTRG.23456.9;
chr7	transdecoder	CDS	58715824	58715938	.	+	1	gene_name 98039728|cfa46; gene_id MSTRG.23456; transcript_id MSTRG.23456.1;
chr7	transdecoder	CDS	58715824	58715938	.	+	1	gene_name 98039728|cfa46; gene_id MSTRG.23456; transcript_id MSTRG.23456.11;
chr7	transdecoder	CDS	58715824	58715938	.	+	1	gene_name 98039728|cfa46; gene_id MSTRG.23456; transcript_id MSTRG.23456.12;
chr7	transdecoder	CDS	58715824	58715938	.	+	1	gene_name 98039728|cfa46; gene_id MSTRG.23456; transcript_id MSTRG.23456.13;
chr7	transdecoder	CDS	58715824	58715938	.	+	1	gene_name 98039728|cfa46; gene_id MSTRG.23456; transcript_id MSTRG.23456.14;
chr7	transdecoder	CDS	58715824	58715938	.	+	1	gene_name 98039728|cfa46; gene_id MSTRG.23456; transcript_id MSTRG.23456.2;
chr7	transdecoder	CDS	58715824	58715938	.	+	1	gene_name 98039728|cfa46; gene_id MSTRG.23456; transcript_id MSTRG.23456.3;
chr7	transdecoder	CDS	58715824	58715938	.	+	1	gene_name 98039728|cfa46; gene_id MSTRG.23456; transcript_id MSTRG.23456.4;
chr7	transdecoder	CDS	58715824	58715938	.	+	1	gene_name 98039728|cfa46; gene_id MSTRG.23456; transcript_id MSTRG.23456.7;
chr7	transdecoder	exon	58715824	58715938	.	+	.	gene_name 98039728|cfa46; gene_id MSTRG.23456; transcript_id MSTRG.23456.1;
chr7	transdecoder	exon	58715824	58715938	.	+	.	gene_name 98039728|cfa46; gene_id MSTRG.23456; transcript_id MSTRG.23456.10;
chr7	transdecoder	exon	58715824	58715938	.	+	.	gene_name 98039728|cfa46; gene_id MSTRG.23456; transcript_id MSTRG.23456.11;
chr7	transdecoder	exon	58715824	58715938	.	+	.	gene_name 98039728|cfa46; gene_id MSTRG.23456; transcript_id MSTRG.23456.12;
chr7	transdecoder	exon	58715824	58715938	.	+	.	gene_name 98039728|cfa46; gene_id MSTRG.23456; transcript_id MSTRG.23456.13;
chr7	transdecoder	exon	58715824	58715938	.	+	.	gene_name 98039728|cfa46; gene_id MSTRG.23456; transcript_id MSTRG.23456.14;
chr7	transdecoder	exon	58715824	58715938	.	+	.	gene_name 98039728|cfa46; gene_id MSTRG.23456; transcript_id MSTRG.23456.2;
chr7	transdecoder	exon	58715824	58715938	.	+	.	gene_name 98039728|cfa46; gene_id MSTRG.23456; transcript_id MSTRG.23456.3;
chr7	transdecoder	exon	58715824	58715938	.	+	.	gene_name 98039728|cfa46; gene_id MSTRG.23456; transcript_id MSTRG.23456.4;
chr7	transdecoder	exon	58715824	58715938	.	+	.	gene_name 98039728|cfa46; gene_id MSTRG.23456; transcript_id MSTRG.23456.5;
chr7	transdecoder	exon	58715824	58715938	.	+	.	gene_name 98039728|cfa46; gene_id MSTRG.23456; transcript_id MSTRG.23456.7;
chr7	transdecoder	exon	58715824	58715938	.	+	.	gene_name 98039728|cfa46; gene_id MSTRG.23456; transcript_id MSTRG.23456.9;
chr7	transdecoder	CDS	58715867	58715938	.	+	0	gene_name 98039728|cfa46; gene_id MSTRG.23456; transcript_id MSTRG.23456.10;
chr7	transdecoder	CDS	58715867	58715938	.	+	0	gene_name 98039728|cfa46; gene_id MSTRG.23456; transcript_id MSTRG.23456.5;
chr7	transdecoder	CDS	58715867	58715938	.	+	0	gene_name 98039728|cfa46; gene_id MSTRG.23456; transcript_id MSTRG.23456.9;
chr7	transdecoder	CDS	58715885	58715889	.	+	2	gene_name 98039728|cfa46; gene_id MSTRG.23456; transcript_id MSTRG.23456.6;
chr7	transdecoder	exon	58715885	58715938	.	+	.	gene_name 98039728|cfa46; gene_id MSTRG.23456; transcript_id MSTRG.23456.6;
chr7	transdecoder	CDS	58717320	58717453	.	+	0	gene_name 98039728|cfa46; gene_id MSTRG.23456; transcript_id MSTRG.23456.1;
chr7	transdecoder	CDS	58717320	58717453	.	+	0	gene_name 98039728|cfa46; gene_id MSTRG.23456; transcript_id MSTRG.23456.10;
chr7	transdecoder	CDS	58717320	58717453	.	+	0	gene_name 98039728|cfa46; gene_id MSTRG.23456; transcript_id MSTRG.23456.11;
chr7	transdecoder	CDS	58717320	58717453	.	+	0	gene_name 98039728|cfa46; gene_id MSTRG.23456; transcript_id MSTRG.23456.12;
chr7	transdecoder	CDS	58717320	58717453	.	+	0	gene_name 98039728|cfa46; gene_id MSTRG.23456; transcript_id MSTRG.23456.13;
chr7	transdecoder	CDS	58717320	58717453	.	+	0	gene_name 98039728|cfa46; gene_id MSTRG.23456; transcript_id MSTRG.23456.14;
chr7	transdecoder	CDS	58717320	58717453	.	+	0	gene_name 98039728|cfa46; gene_id MSTRG.23456; transcript_id MSTRG.23456.2;
chr7	transdecoder	CDS	58717320	58717453	.	+	0	gene_name 98039728|cfa46; gene_id MSTRG.23456; transcript_id MSTRG.23456.3;
chr7	transdecoder	CDS	58717320	58717453	.	+	0	gene_name 98039728|cfa46; gene_id MSTRG.23456; transcript_id MSTRG.23456.4;
chr7	transdecoder	CDS	58717320	58717453	.	+	0	gene_name 98039728|cfa46; gene_id MSTRG.23456; transcript_id MSTRG.23456.5;
chr7	transdecoder	CDS	58717320	58717453	.	+	0	gene_name 98039728|cfa46; gene_id MSTRG.23456; transcript_id MSTRG.23456.7;
chr7	transdecoder	CDS	58717320	58717453	.	+	0	gene_name 98039728|cfa46; gene_id MSTRG.23456; transcript_id MSTRG.23456.9;
chr7	transdecoder	exon	58717320	58717453	.	+	.	gene_name 98039728|cfa46; gene_id MSTRG.23456; transcript_id MSTRG.23456.1;
chr7	transdecoder	exon	58717320	58717453	.	+	.	gene_name 98039728|cfa46; gene_id MSTRG.23456; transcript_id MSTRG.23456.10;
chr7	transdecoder	exon	58717320	58717453	.	+	.	gene_name 98039728|cfa46; gene_id MSTRG.23456; transcript_id MSTRG.23456.11;
chr7	transdecoder	exon	58717320	58717453	.	+	.	gene_name 98039728|cfa46; gene_id MSTRG.23456; transcript_id MSTRG.23456.12;
chr7	transdecoder	exon	58717320	58717453	.	+	.	gene_name 98039728|cfa46; gene_id MSTRG.23456; transcript_id MSTRG.23456.13;
chr7	transdecoder	exon	58717320	58717453	.	+	.	gene_name 98039728|cfa46; gene_id MSTRG.23456; transcript_id MSTRG.23456.14;
chr7	transdecoder	exon	58717320	58717453	.	+	.	gene_name 98039728|cfa46; gene_id MSTRG.23456; transcript_id MSTRG.23456.2;
chr7	transdecoder	exon	58717320	58717453	.	+	.	gene_name 98039728|cfa46; gene_id MSTRG.23456; transcript_id MSTRG.23456.3;
chr7	transdecoder	exon	58717320	58717453	.	+	.	gene_name 98039728|cfa46; gene_id MSTRG.23456; transcript_id MSTRG.23456.4;
chr7	transdecoder	exon	58717320	58717453	.	+	.	gene_name 98039728|cfa46; gene_id MSTRG.23456; transcript_id MSTRG.23456.5;
chr7	transdecoder	exon	58717320	58717453	.	+	.	gene_name 98039728|cfa46; gene_id MSTRG.23456; transcript_id MSTRG.23456.6;
chr7	transdecoder	exon	58717320	58717453	.	+	.	gene_name 98039728|cfa46; gene_id MSTRG.23456; transcript_id MSTRG.23456.7;
chr7	transdecoder	exon	58717320	58717453	.	+	.	gene_name 98039728|cfa46; gene_id MSTRG.23456; transcript_id MSTRG.23456.9;
chr7	transdecoder	CDS	58717332	58717453	.	+	0	gene_name 98039728|cfa46; gene_id MSTRG.23456; transcript_id MSTRG.23456.6;
chr7	transdecoder	CDS	58719678	58719890	.	+	1	gene_name 98039728|cfa46; gene_id MSTRG.23456; transcript_id MSTRG.23456.1;
chr7	transdecoder	CDS	58719678	58719890	.	+	1	gene_name 98039728|cfa46; gene_id MSTRG.23456; transcript_id MSTRG.23456.10;
chr7	transdecoder	CDS	58719678	58719890	.	+	1	gene_name 98039728|cfa46; gene_id MSTRG.23456; transcript_id MSTRG.23456.11;
chr7	transdecoder	CDS	58719678	58719890	.	+	1	gene_name 98039728|cfa46; gene_id MSTRG.23456; transcript_id MSTRG.23456.12;
chr7	transdecoder	CDS	58719678	58719890	.	+	1	gene_name 98039728|cfa46; gene_id MSTRG.23456; transcript_id MSTRG.23456.13;
chr7	transdecoder	CDS	58719678	58719890	.	+	1	gene_name 98039728|cfa46; gene_id MSTRG.23456; transcript_id MSTRG.23456.14;
chr7	transdecoder	CDS	58719678	58719890	.	+	1	gene_name 98039728|cfa46; gene_id MSTRG.23456; transcript_id MSTRG.23456.2;
chr7	transdecoder	CDS	58719678	58719890	.	+	1	gene_name 98039728|cfa46; gene_id MSTRG.23456; transcript_id MSTRG.23456.3;
chr7	transdecoder	CDS	58719678	58719890	.	+	1	gene_name 98039728|cfa46; gene_id MSTRG.23456; transcript_id MSTRG.23456.4;
chr7	transdecoder	CDS	58719678	58719890	.	+	1	gene_name 98039728|cfa46; gene_id MSTRG.23456; transcript_id MSTRG.23456.5;
chr7	transdecoder	CDS	58719678	58719890	.	+	1	gene_name 98039728|cfa46; gene_id MSTRG.23456; transcript_id MSTRG.23456.6;
chr7	transdecoder	CDS	58719678	58719890	.	+	1	gene_name 98039728|cfa46; gene_id MSTRG.23456; transcript_id MSTRG.23456.7;
chr7	transdecoder	CDS	58719678	58719890	.	+	1	gene_name 98039728|cfa46; gene_id MSTRG.23456; transcript_id MSTRG.23456.9;
chr7	transdecoder	exon	58719678	58719890	.	+	.	gene_name 98039728|cfa46; gene_id MSTRG.23456; transcript_id MSTRG.23456.1;
chr7	transdecoder	exon	58719678	58719890	.	+	.	gene_name 98039728|cfa46; gene_id MSTRG.23456; transcript_id MSTRG.23456.10;
chr7	transdecoder	exon	58719678	58719890	.	+	.	gene_name 98039728|cfa46; gene_id MSTRG.23456; transcript_id MSTRG.23456.11;
chr7	transdecoder	exon	58719678	58719890	.	+	.	gene_name 98039728|cfa46; gene_id MSTRG.23456; transcript_id MSTRG.23456.12;
chr7	transdecoder	exon	58719678	58719890	.	+	.	gene_name 98039728|cfa46; gene_id MSTRG.23456; transcript_id MSTRG.23456.13;
chr7	transdecoder	exon	58719678	58719890	.	+	.	gene_name 98039728|cfa46; gene_id MSTRG.23456; transcript_id MSTRG.23456.14;
chr7	transdecoder	exon	58719678	58719890	.	+	.	gene_name 98039728|cfa46; gene_id MSTRG.23456; transcript_id MSTRG.23456.2;
chr7	transdecoder	exon	58719678	58719890	.	+	.	gene_name 98039728|cfa46; gene_id MSTRG.23456; transcript_id MSTRG.23456.3;
chr7	transdecoder	exon	58719678	58719890	.	+	.	gene_name 98039728|cfa46; gene_id MSTRG.23456; transcript_id MSTRG.23456.4;
chr7	transdecoder	exon	58719678	58719890	.	+	.	gene_name 98039728|cfa46; gene_id MSTRG.23456; transcript_id MSTRG.23456.5;
chr7	transdecoder	exon	58719678	58719890	.	+	.	gene_name 98039728|cfa46; gene_id MSTRG.23456; transcript_id MSTRG.23456.6;
chr7	transdecoder	exon	58719678	58719890	.	+	.	gene_name 98039728|cfa46; gene_id MSTRG.23456; transcript_id MSTRG.23456.7;
chr7	transdecoder	exon	58719678	58719890	.	+	.	gene_name 98039728|cfa46; gene_id MSTRG.23456; transcript_id MSTRG.23456.9;
chr7	transdecoder	CDS	58725923	58726118	.	+	1	gene_name 98039728|cfa46; gene_id MSTRG.23456; transcript_id MSTRG.23456.1;
chr7	transdecoder	CDS	58725923	58726118	.	+	1	gene_name 98039728|cfa46; gene_id MSTRG.23456; transcript_id MSTRG.23456.10;
chr7	transdecoder	CDS	58725923	58726118	.	+	1	gene_name 98039728|cfa46; gene_id MSTRG.23456; transcript_id MSTRG.23456.11;
chr7	transdecoder	CDS	58725923	58726118	.	+	1	gene_name 98039728|cfa46; gene_id MSTRG.23456; transcript_id MSTRG.23456.12;
chr7	transdecoder	CDS	58725923	58726118	.	+	1	gene_name 98039728|cfa46; gene_id MSTRG.23456; transcript_id MSTRG.23456.13;
chr7	transdecoder	CDS	58725923	58726118	.	+	1	gene_name 98039728|cfa46; gene_id MSTRG.23456; transcript_id MSTRG.23456.14;
chr7	transdecoder	CDS	58725923	58726118	.	+	1	gene_name 98039728|cfa46; gene_id MSTRG.23456; transcript_id MSTRG.23456.2;
chr7	transdecoder	CDS	58725923	58726118	.	+	1	gene_name 98039728|cfa46; gene_id MSTRG.23456; transcript_id MSTRG.23456.3;
chr7	transdecoder	CDS	58725923	58726118	.	+	1	gene_name 98039728|cfa46; gene_id MSTRG.23456; transcript_id MSTRG.23456.4;
chr7	transdecoder	CDS	58725923	58726118	.	+	1	gene_name 98039728|cfa46; gene_id MSTRG.23456; transcript_id MSTRG.23456.5;
chr7	transdecoder	CDS	58725923	58726118	.	+	1	gene_name 98039728|cfa46; gene_id MSTRG.23456; transcript_id MSTRG.23456.6;
chr7	transdecoder	CDS	58725923	58726118	.	+	1	gene_name 98039728|cfa46; gene_id MSTRG.23456; transcript_id MSTRG.23456.7;
chr7	transdecoder	CDS	58725923	58726118	.	+	1	gene_name 98039728|cfa46; gene_id MSTRG.23456; transcript_id MSTRG.23456.9;
chr7	transdecoder	exon	58725923	58726118	.	+	.	gene_name 98039728|cfa46; gene_id MSTRG.23456; transcript_id MSTRG.23456.1;
chr7	transdecoder	exon	58725923	58726118	.	+	.	gene_name 98039728|cfa46; gene_id MSTRG.23456; transcript_id MSTRG.23456.10;
chr7	transdecoder	exon	58725923	58726118	.	+	.	gene_name 98039728|cfa46; gene_id MSTRG.23456; transcript_id MSTRG.23456.11;
chr7	transdecoder	exon	58725923	58726118	.	+	.	gene_name 98039728|cfa46; gene_id MSTRG.23456; transcript_id MSTRG.23456.12;
chr7	transdecoder	exon	58725923	58726118	.	+	.	gene_name 98039728|cfa46; gene_id MSTRG.23456; transcript_id MSTRG.23456.13;
chr7	transdecoder	exon	58725923	58726118	.	+	.	gene_name 98039728|cfa46; gene_id MSTRG.23456; transcript_id MSTRG.23456.14;
chr7	transdecoder	exon	58725923	58726118	.	+	.	gene_name 98039728|cfa46; gene_id MSTRG.23456; transcript_id MSTRG.23456.2;
chr7	transdecoder	exon	58725923	58726118	.	+	.	gene_name 98039728|cfa46; gene_id MSTRG.23456; transcript_id MSTRG.23456.3;
chr7	transdecoder	exon	58725923	58726118	.	+	.	gene_name 98039728|cfa46; gene_id MSTRG.23456; transcript_id MSTRG.23456.4;
chr7	transdecoder	exon	58725923	58726118	.	+	.	gene_name 98039728|cfa46; gene_id MSTRG.23456; transcript_id MSTRG.23456.5;
chr7	transdecoder	exon	58725923	58726118	.	+	.	gene_name 98039728|cfa46; gene_id MSTRG.23456; transcript_id MSTRG.23456.6;
chr7	transdecoder	exon	58725923	58726118	.	+	.	gene_name 98039728|cfa46; gene_id MSTRG.23456; transcript_id MSTRG.23456.7;
chr7	transdecoder	exon	58725923	58726118	.	+	.	gene_name 98039728|cfa46; gene_id MSTRG.23456; transcript_id MSTRG.23456.9;
chr7	transdecoder	CDS	58729351	58729433	.	+	0	gene_name 98039728|cfa46; gene_id MSTRG.23456; transcript_id MSTRG.23456.12;
chr7	transdecoder	exon	58729351	58729433	.	+	.	gene_name 98039728|cfa46; gene_id MSTRG.23456; transcript_id MSTRG.23456.12;
chr7	transdecoder	CDS	58729351	58729500	.	+	0	gene_name 98039728|cfa46; gene_id MSTRG.23456; transcript_id MSTRG.23456.1;
chr7	transdecoder	CDS	58729351	58729500	.	+	0	gene_name 98039728|cfa46; gene_id MSTRG.23456; transcript_id MSTRG.23456.10;
chr7	transdecoder	CDS	58729351	58729500	.	+	0	gene_name 98039728|cfa46; gene_id MSTRG.23456; transcript_id MSTRG.23456.11;
chr7	transdecoder	CDS	58729351	58729500	.	+	0	gene_name 98039728|cfa46; gene_id MSTRG.23456; transcript_id MSTRG.23456.13;
chr7	transdecoder	CDS	58729351	58729500	.	+	0	gene_name 98039728|cfa46; gene_id MSTRG.23456; transcript_id MSTRG.23456.14;
chr7	transdecoder	CDS	58729351	58729500	.	+	0	gene_name 98039728|cfa46; gene_id MSTRG.23456; transcript_id MSTRG.23456.2;
chr7	transdecoder	CDS	58729351	58729500	.	+	0	gene_name 98039728|cfa46; gene_id MSTRG.23456; transcript_id MSTRG.23456.3;
chr7	transdecoder	CDS	58729351	58729500	.	+	0	gene_name 98039728|cfa46; gene_id MSTRG.23456; transcript_id MSTRG.23456.4;
chr7	transdecoder	CDS	58729351	58729500	.	+	0	gene_name 98039728|cfa46; gene_id MSTRG.23456; transcript_id MSTRG.23456.5;
chr7	transdecoder	CDS	58729351	58729500	.	+	0	gene_name 98039728|cfa46; gene_id MSTRG.23456; transcript_id MSTRG.23456.6;
chr7	transdecoder	CDS	58729351	58729500	.	+	0	gene_name 98039728|cfa46; gene_id MSTRG.23456; transcript_id MSTRG.23456.7;
chr7	transdecoder	CDS	58729351	58729500	.	+	0	gene_name 98039728|cfa46; gene_id MSTRG.23456; transcript_id MSTRG.23456.9;
chr7	transdecoder	exon	58729351	58729500	.	+	.	gene_name 98039728|cfa46; gene_id MSTRG.23456; transcript_id MSTRG.23456.1;
chr7	transdecoder	exon	58729351	58729500	.	+	.	gene_name 98039728|cfa46; gene_id MSTRG.23456; transcript_id MSTRG.23456.10;
chr7	transdecoder	exon	58729351	58729500	.	+	.	gene_name 98039728|cfa46; gene_id MSTRG.23456; transcript_id MSTRG.23456.11;
chr7	transdecoder	exon	58729351	58729500	.	+	.	gene_name 98039728|cfa46; gene_id MSTRG.23456; transcript_id MSTRG.23456.13;
chr7	transdecoder	exon	58729351	58729500	.	+	.	gene_name 98039728|cfa46; gene_id MSTRG.23456; transcript_id MSTRG.23456.14;
chr7	transdecoder	exon	58729351	58729500	.	+	.	gene_name 98039728|cfa46; gene_id MSTRG.23456; transcript_id MSTRG.23456.2;
chr7	transdecoder	exon	58729351	58729500	.	+	.	gene_name 98039728|cfa46; gene_id MSTRG.23456; transcript_id MSTRG.23456.3;
chr7	transdecoder	exon	58729351	58729500	.	+	.	gene_name 98039728|cfa46; gene_id MSTRG.23456; transcript_id MSTRG.23456.4;
chr7	transdecoder	exon	58729351	58729500	.	+	.	gene_name 98039728|cfa46; gene_id MSTRG.23456; transcript_id MSTRG.23456.5;
chr7	transdecoder	exon	58729351	58729500	.	+	.	gene_name 98039728|cfa46; gene_id MSTRG.23456; transcript_id MSTRG.23456.6;
chr7	transdecoder	exon	58729351	58729500	.	+	.	gene_name 98039728|cfa46; gene_id MSTRG.23456; transcript_id MSTRG.23456.7;
chr7	transdecoder	exon	58729351	58729500	.	+	.	gene_name 98039728|cfa46; gene_id MSTRG.23456; transcript_id MSTRG.23456.9;
chr7	transdecoder	CDS	58729494	58729500	.	+	1	gene_name 98039728|cfa46; gene_id MSTRG.23456; transcript_id MSTRG.23456.12;
chr7	transdecoder	exon	58729494	58729500	.	+	.	gene_name 98039728|cfa46; gene_id MSTRG.23456; transcript_id MSTRG.23456.12;
chr7	transdecoder	CDS	58730115	58730225	.	+	0	gene_name 98039728|cfa46; gene_id MSTRG.23456; transcript_id MSTRG.23456.1;
chr7	transdecoder	CDS	58730115	58730225	.	+	0	gene_name 98039728|cfa46; gene_id MSTRG.23456; transcript_id MSTRG.23456.10;
chr7	transdecoder	CDS	58730115	58730225	.	+	0	gene_name 98039728|cfa46; gene_id MSTRG.23456; transcript_id MSTRG.23456.11;
chr7	transdecoder	CDS	58730115	58730225	.	+	0	gene_name 98039728|cfa46; gene_id MSTRG.23456; transcript_id MSTRG.23456.12;
chr7	transdecoder	CDS	58730115	58730225	.	+	0	gene_name 98039728|cfa46; gene_id MSTRG.23456; transcript_id MSTRG.23456.13;
chr7	transdecoder	CDS	58730115	58730225	.	+	0	gene_name 98039728|cfa46; gene_id MSTRG.23456; transcript_id MSTRG.23456.14;
chr7	transdecoder	CDS	58730115	58730225	.	+	0	gene_name 98039728|cfa46; gene_id MSTRG.23456; transcript_id MSTRG.23456.2;
chr7	transdecoder	CDS	58730115	58730225	.	+	0	gene_name 98039728|cfa46; gene_id MSTRG.23456; transcript_id MSTRG.23456.3;
chr7	transdecoder	CDS	58730115	58730225	.	+	0	gene_name 98039728|cfa46; gene_id MSTRG.23456; transcript_id MSTRG.23456.4;
chr7	transdecoder	CDS	58730115	58730225	.	+	0	gene_name 98039728|cfa46; gene_id MSTRG.23456; transcript_id MSTRG.23456.5;
chr7	transdecoder	CDS	58730115	58730225	.	+	0	gene_name 98039728|cfa46; gene_id MSTRG.23456; transcript_id MSTRG.23456.6;
chr7	transdecoder	CDS	58730115	58730225	.	+	0	gene_name 98039728|cfa46; gene_id MSTRG.23456; transcript_id MSTRG.23456.7;
chr7	transdecoder	CDS	58730115	58730225	.	+	0	gene_name 98039728|cfa46; gene_id MSTRG.23456; transcript_id MSTRG.23456.9;
chr7	transdecoder	exon	58730115	58730225	.	+	.	gene_name 98039728|cfa46; gene_id MSTRG.23456; transcript_id MSTRG.23456.1;
chr7	transdecoder	exon	58730115	58730225	.	+	.	gene_name 98039728|cfa46; gene_id MSTRG.23456; transcript_id MSTRG.23456.10;
chr7	transdecoder	exon	58730115	58730225	.	+	.	gene_name 98039728|cfa46; gene_id MSTRG.23456; transcript_id MSTRG.23456.11;
chr7	transdecoder	exon	58730115	58730225	.	+	.	gene_name 98039728|cfa46; gene_id MSTRG.23456; transcript_id MSTRG.23456.12;
chr7	transdecoder	exon	58730115	58730225	.	+	.	gene_name 98039728|cfa46; gene_id MSTRG.23456; transcript_id MSTRG.23456.13;
chr7	transdecoder	exon	58730115	58730225	.	+	.	gene_name 98039728|cfa46; gene_id MSTRG.23456; transcript_id MSTRG.23456.14;
chr7	transdecoder	exon	58730115	58730225	.	+	.	gene_name 98039728|cfa46; gene_id MSTRG.23456; transcript_id MSTRG.23456.2;
chr7	transdecoder	exon	58730115	58730225	.	+	.	gene_name 98039728|cfa46; gene_id MSTRG.23456; transcript_id MSTRG.23456.3;
chr7	transdecoder	exon	58730115	58730225	.	+	.	gene_name 98039728|cfa46; gene_id MSTRG.23456; transcript_id MSTRG.23456.4;
chr7	transdecoder	exon	58730115	58730225	.	+	.	gene_name 98039728|cfa46; gene_id MSTRG.23456; transcript_id MSTRG.23456.5;
chr7	transdecoder	exon	58730115	58730225	.	+	.	gene_name 98039728|cfa46; gene_id MSTRG.23456; transcript_id MSTRG.23456.6;
chr7	transdecoder	exon	58730115	58730225	.	+	.	gene_name 98039728|cfa46; gene_id MSTRG.23456; transcript_id MSTRG.23456.7;
chr7	transdecoder	exon	58730115	58730225	.	+	.	gene_name 98039728|cfa46; gene_id MSTRG.23456; transcript_id MSTRG.23456.9;
chr7	transdecoder	CDS	58730270	58730448	.	+	0	gene_name 98039728|cfa46; gene_id MSTRG.23456; transcript_id MSTRG.23456.1;
chr7	transdecoder	CDS	58730270	58730448	.	+	0	gene_name 98039728|cfa46; gene_id MSTRG.23456; transcript_id MSTRG.23456.10;
chr7	transdecoder	CDS	58730270	58730448	.	+	0	gene_name 98039728|cfa46; gene_id MSTRG.23456; transcript_id MSTRG.23456.11;
chr7	transdecoder	CDS	58730270	58730448	.	+	0	gene_name 98039728|cfa46; gene_id MSTRG.23456; transcript_id MSTRG.23456.12;
chr7	transdecoder	CDS	58730270	58730448	.	+	0	gene_name 98039728|cfa46; gene_id MSTRG.23456; transcript_id MSTRG.23456.13;
chr7	transdecoder	CDS	58730270	58730448	.	+	0	gene_name 98039728|cfa46; gene_id MSTRG.23456; transcript_id MSTRG.23456.14;
chr7	transdecoder	CDS	58730270	58730448	.	+	0	gene_name 98039728|cfa46; gene_id MSTRG.23456; transcript_id MSTRG.23456.2;
chr7	transdecoder	CDS	58730270	58730448	.	+	0	gene_name 98039728|cfa46; gene_id MSTRG.23456; transcript_id MSTRG.23456.3;
chr7	transdecoder	CDS	58730270	58730448	.	+	0	gene_name 98039728|cfa46; gene_id MSTRG.23456; transcript_id MSTRG.23456.4;
chr7	transdecoder	CDS	58730270	58730448	.	+	0	gene_name 98039728|cfa46; gene_id MSTRG.23456; transcript_id MSTRG.23456.5;
chr7	transdecoder	CDS	58730270	58730448	.	+	0	gene_name 98039728|cfa46; gene_id MSTRG.23456; transcript_id MSTRG.23456.6;
chr7	transdecoder	CDS	58730270	58730448	.	+	0	gene_name 98039728|cfa46; gene_id MSTRG.23456; transcript_id MSTRG.23456.7;
chr7	transdecoder	CDS	58730270	58730448	.	+	0	gene_name 98039728|cfa46; gene_id MSTRG.23456; transcript_id MSTRG.23456.9;
chr7	transdecoder	exon	58730270	58730448	.	+	.	gene_name 98039728|cfa46; gene_id MSTRG.23456; transcript_id MSTRG.23456.1;
chr7	transdecoder	exon	58730270	58730448	.	+	.	gene_name 98039728|cfa46; gene_id MSTRG.23456; transcript_id MSTRG.23456.10;
chr7	transdecoder	exon	58730270	58730448	.	+	.	gene_name 98039728|cfa46; gene_id MSTRG.23456; transcript_id MSTRG.23456.11;
chr7	transdecoder	exon	58730270	58730448	.	+	.	gene_name 98039728|cfa46; gene_id MSTRG.23456; transcript_id MSTRG.23456.12;
chr7	transdecoder	exon	58730270	58730448	.	+	.	gene_name 98039728|cfa46; gene_id MSTRG.23456; transcript_id MSTRG.23456.13;
chr7	transdecoder	exon	58730270	58730448	.	+	.	gene_name 98039728|cfa46; gene_id MSTRG.23456; transcript_id MSTRG.23456.14;
chr7	transdecoder	exon	58730270	58730448	.	+	.	gene_name 98039728|cfa46; gene_id MSTRG.23456; transcript_id MSTRG.23456.2;
chr7	transdecoder	exon	58730270	58730448	.	+	.	gene_name 98039728|cfa46; gene_id MSTRG.23456; transcript_id MSTRG.23456.3;
chr7	transdecoder	exon	58730270	58730448	.	+	.	gene_name 98039728|cfa46; gene_id MSTRG.23456; transcript_id MSTRG.23456.4;
chr7	transdecoder	exon	58730270	58730448	.	+	.	gene_name 98039728|cfa46; gene_id MSTRG.23456; transcript_id MSTRG.23456.5;
chr7	transdecoder	exon	58730270	58730448	.	+	.	gene_name 98039728|cfa46; gene_id MSTRG.23456; transcript_id MSTRG.23456.6;
chr7	transdecoder	exon	58730270	58730448	.	+	.	gene_name 98039728|cfa46; gene_id MSTRG.23456; transcript_id MSTRG.23456.7;
chr7	transdecoder	exon	58730270	58730448	.	+	.	gene_name 98039728|cfa46; gene_id MSTRG.23456; transcript_id MSTRG.23456.9;
chr7	transdecoder	CDS	58733068	58733199	.	+	1	gene_name 98039728|cfa46; gene_id MSTRG.23456; transcript_id MSTRG.23456.1;
chr7	transdecoder	CDS	58733068	58733199	.	+	1	gene_name 98039728|cfa46; gene_id MSTRG.23456; transcript_id MSTRG.23456.10;
chr7	transdecoder	CDS	58733068	58733199	.	+	1	gene_name 98039728|cfa46; gene_id MSTRG.23456; transcript_id MSTRG.23456.11;
chr7	transdecoder	CDS	58733068	58733199	.	+	1	gene_name 98039728|cfa46; gene_id MSTRG.23456; transcript_id MSTRG.23456.12;
chr7	transdecoder	CDS	58733068	58733199	.	+	1	gene_name 98039728|cfa46; gene_id MSTRG.23456; transcript_id MSTRG.23456.13;
chr7	transdecoder	CDS	58733068	58733199	.	+	1	gene_name 98039728|cfa46; gene_id MSTRG.23456; transcript_id MSTRG.23456.14;
chr7	transdecoder	CDS	58733068	58733199	.	+	1	gene_name 98039728|cfa46; gene_id MSTRG.23456; transcript_id MSTRG.23456.2;
chr7	transdecoder	CDS	58733068	58733199	.	+	1	gene_name 98039728|cfa46; gene_id MSTRG.23456; transcript_id MSTRG.23456.3;
chr7	transdecoder	CDS	58733068	58733199	.	+	1	gene_name 98039728|cfa46; gene_id MSTRG.23456; transcript_id MSTRG.23456.4;
chr7	transdecoder	CDS	58733068	58733199	.	+	1	gene_name 98039728|cfa46; gene_id MSTRG.23456; transcript_id MSTRG.23456.5;
chr7	transdecoder	CDS	58733068	58733199	.	+	1	gene_name 98039728|cfa46; gene_id MSTRG.23456; transcript_id MSTRG.23456.6;
chr7	transdecoder	CDS	58733068	58733199	.	+	1	gene_name 98039728|cfa46; gene_id MSTRG.23456; transcript_id MSTRG.23456.7;
chr7	transdecoder	CDS	58733068	58733199	.	+	1	gene_name 98039728|cfa46; gene_id MSTRG.23456; transcript_id MSTRG.23456.9;
chr7	transdecoder	exon	58733068	58733199	.	+	.	gene_name 98039728|cfa46; gene_id MSTRG.23456; transcript_id MSTRG.23456.1;
chr7	transdecoder	exon	58733068	58733199	.	+	.	gene_name 98039728|cfa46; gene_id MSTRG.23456; transcript_id MSTRG.23456.10;
chr7	transdecoder	exon	58733068	58733199	.	+	.	gene_name 98039728|cfa46; gene_id MSTRG.23456; transcript_id MSTRG.23456.11;
chr7	transdecoder	exon	58733068	58733199	.	+	.	gene_name 98039728|cfa46; gene_id MSTRG.23456; transcript_id MSTRG.23456.12;
chr7	transdecoder	exon	58733068	58733199	.	+	.	gene_name 98039728|cfa46; gene_id MSTRG.23456; transcript_id MSTRG.23456.13;
chr7	transdecoder	exon	58733068	58733199	.	+	.	gene_name 98039728|cfa46; gene_id MSTRG.23456; transcript_id MSTRG.23456.14;
chr7	transdecoder	exon	58733068	58733199	.	+	.	gene_name 98039728|cfa46; gene_id MSTRG.23456; transcript_id MSTRG.23456.2;
chr7	transdecoder	exon	58733068	58733199	.	+	.	gene_name 98039728|cfa46; gene_id MSTRG.23456; transcript_id MSTRG.23456.3;
chr7	transdecoder	exon	58733068	58733199	.	+	.	gene_name 98039728|cfa46; gene_id MSTRG.23456; transcript_id MSTRG.23456.4;
chr7	transdecoder	exon	58733068	58733199	.	+	.	gene_name 98039728|cfa46; gene_id MSTRG.23456; transcript_id MSTRG.23456.5;
chr7	transdecoder	exon	58733068	58733199	.	+	.	gene_name 98039728|cfa46; gene_id MSTRG.23456; transcript_id MSTRG.23456.6;
chr7	transdecoder	exon	58733068	58733199	.	+	.	gene_name 98039728|cfa46; gene_id MSTRG.23456; transcript_id MSTRG.23456.7;
chr7	transdecoder	exon	58733068	58733199	.	+	.	gene_name 98039728|cfa46; gene_id MSTRG.23456; transcript_id MSTRG.23456.9;
chr7	transdecoder	CDS	58739718	58739889	.	+	1	gene_name 98039728|cfa46; gene_id MSTRG.23456; transcript_id MSTRG.23456.1;
chr7	transdecoder	CDS	58739718	58739889	.	+	1	gene_name 98039728|cfa46; gene_id MSTRG.23456; transcript_id MSTRG.23456.10;
chr7	transdecoder	CDS	58739718	58739889	.	+	1	gene_name 98039728|cfa46; gene_id MSTRG.23456; transcript_id MSTRG.23456.11;
chr7	transdecoder	CDS	58739718	58739889	.	+	1	gene_name 98039728|cfa46; gene_id MSTRG.23456; transcript_id MSTRG.23456.12;
chr7	transdecoder	CDS	58739718	58739889	.	+	1	gene_name 98039728|cfa46; gene_id MSTRG.23456; transcript_id MSTRG.23456.13;
chr7	transdecoder	CDS	58739718	58739889	.	+	1	gene_name 98039728|cfa46; gene_id MSTRG.23456; transcript_id MSTRG.23456.14;
chr7	transdecoder	CDS	58739718	58739889	.	+	1	gene_name 98039728|cfa46; gene_id MSTRG.23456; transcript_id MSTRG.23456.2;
chr7	transdecoder	CDS	58739718	58739889	.	+	1	gene_name 98039728|cfa46; gene_id MSTRG.23456; transcript_id MSTRG.23456.3;
chr7	transdecoder	CDS	58739718	58739889	.	+	1	gene_name 98039728|cfa46; gene_id MSTRG.23456; transcript_id MSTRG.23456.4;
chr7	transdecoder	CDS	58739718	58739889	.	+	1	gene_name 98039728|cfa46; gene_id MSTRG.23456; transcript_id MSTRG.23456.5;
chr7	transdecoder	CDS	58739718	58739889	.	+	1	gene_name 98039728|cfa46; gene_id MSTRG.23456; transcript_id MSTRG.23456.6;
chr7	transdecoder	CDS	58739718	58739889	.	+	1	gene_name 98039728|cfa46; gene_id MSTRG.23456; transcript_id MSTRG.23456.7;
chr7	transdecoder	CDS	58739718	58739889	.	+	1	gene_name 98039728|cfa46; gene_id MSTRG.23456; transcript_id MSTRG.23456.9;
chr7	transdecoder	exon	58739718	58739889	.	+	.	gene_name 98039728|cfa46; gene_id MSTRG.23456; transcript_id MSTRG.23456.1;
chr7	transdecoder	exon	58739718	58739889	.	+	.	gene_name 98039728|cfa46; gene_id MSTRG.23456; transcript_id MSTRG.23456.10;
chr7	transdecoder	exon	58739718	58739889	.	+	.	gene_name 98039728|cfa46; gene_id MSTRG.23456; transcript_id MSTRG.23456.11;
chr7	transdecoder	exon	58739718	58739889	.	+	.	gene_name 98039728|cfa46; gene_id MSTRG.23456; transcript_id MSTRG.23456.12;
chr7	transdecoder	exon	58739718	58739889	.	+	.	gene_name 98039728|cfa46; gene_id MSTRG.23456; transcript_id MSTRG.23456.13;
chr7	transdecoder	exon	58739718	58739889	.	+	.	gene_name 98039728|cfa46; gene_id MSTRG.23456; transcript_id MSTRG.23456.14;
chr7	transdecoder	exon	58739718	58739889	.	+	.	gene_name 98039728|cfa46; gene_id MSTRG.23456; transcript_id MSTRG.23456.2;
chr7	transdecoder	exon	58739718	58739889	.	+	.	gene_name 98039728|cfa46; gene_id MSTRG.23456; transcript_id MSTRG.23456.3;
chr7	transdecoder	exon	58739718	58739889	.	+	.	gene_name 98039728|cfa46; gene_id MSTRG.23456; transcript_id MSTRG.23456.4;
chr7	transdecoder	exon	58739718	58739889	.	+	.	gene_name 98039728|cfa46; gene_id MSTRG.23456; transcript_id MSTRG.23456.5;
chr7	transdecoder	exon	58739718	58739889	.	+	.	gene_name 98039728|cfa46; gene_id MSTRG.23456; transcript_id MSTRG.23456.6;
chr7	transdecoder	exon	58739718	58739889	.	+	.	gene_name 98039728|cfa46; gene_id MSTRG.23456; transcript_id MSTRG.23456.7;
chr7	transdecoder	exon	58739718	58739889	.	+	.	gene_name 98039728|cfa46; gene_id MSTRG.23456; transcript_id MSTRG.23456.9;
chr7	transdecoder	CDS	58744826	58744996	.	+	0	gene_name 98039728|cfa46; gene_id MSTRG.23456; transcript_id MSTRG.23456.1;
chr7	transdecoder	CDS	58744826	58744996	.	+	0	gene_name 98039728|cfa46; gene_id MSTRG.23456; transcript_id MSTRG.23456.10;
chr7	transdecoder	CDS	58744826	58744996	.	+	0	gene_name 98039728|cfa46; gene_id MSTRG.23456; transcript_id MSTRG.23456.11;
chr7	transdecoder	CDS	58744826	58744996	.	+	0	gene_name 98039728|cfa46; gene_id MSTRG.23456; transcript_id MSTRG.23456.12;
chr7	transdecoder	CDS	58744826	58744996	.	+	0	gene_name 98039728|cfa46; gene_id MSTRG.23456; transcript_id MSTRG.23456.13;
chr7	transdecoder	CDS	58744826	58744996	.	+	0	gene_name 98039728|cfa46; gene_id MSTRG.23456; transcript_id MSTRG.23456.14;
chr7	transdecoder	CDS	58744826	58744996	.	+	0	gene_name 98039728|cfa46; gene_id MSTRG.23456; transcript_id MSTRG.23456.2;
chr7	transdecoder	CDS	58744826	58744996	.	+	0	gene_name 98039728|cfa46; gene_id MSTRG.23456; transcript_id MSTRG.23456.3;
chr7	transdecoder	CDS	58744826	58744996	.	+	0	gene_name 98039728|cfa46; gene_id MSTRG.23456; transcript_id MSTRG.23456.4;
chr7	transdecoder	CDS	58744826	58744996	.	+	0	gene_name 98039728|cfa46; gene_id MSTRG.23456; transcript_id MSTRG.23456.5;
chr7	transdecoder	CDS	58744826	58744996	.	+	0	gene_name 98039728|cfa46; gene_id MSTRG.23456; transcript_id MSTRG.23456.6;
chr7	transdecoder	CDS	58744826	58744996	.	+	0	gene_name 98039728|cfa46; gene_id MSTRG.23456; transcript_id MSTRG.23456.7;
chr7	transdecoder	CDS	58744826	58744996	.	+	0	gene_name 98039728|cfa46; gene_id MSTRG.23456; transcript_id MSTRG.23456.9;
chr7	transdecoder	exon	58744826	58744996	.	+	.	gene_name 98039728|cfa46; gene_id MSTRG.23456; transcript_id MSTRG.23456.1;
chr7	transdecoder	exon	58744826	58744996	.	+	.	gene_name 98039728|cfa46; gene_id MSTRG.23456; transcript_id MSTRG.23456.10;
chr7	transdecoder	exon	58744826	58744996	.	+	.	gene_name 98039728|cfa46; gene_id MSTRG.23456; transcript_id MSTRG.23456.11;
chr7	transdecoder	exon	58744826	58744996	.	+	.	gene_name 98039728|cfa46; gene_id MSTRG.23456; transcript_id MSTRG.23456.12;
chr7	transdecoder	exon	58744826	58744996	.	+	.	gene_name 98039728|cfa46; gene_id MSTRG.23456; transcript_id MSTRG.23456.13;
chr7	transdecoder	exon	58744826	58744996	.	+	.	gene_name 98039728|cfa46; gene_id MSTRG.23456; transcript_id MSTRG.23456.14;
chr7	transdecoder	exon	58744826	58744996	.	+	.	gene_name 98039728|cfa46; gene_id MSTRG.23456; transcript_id MSTRG.23456.2;
chr7	transdecoder	exon	58744826	58744996	.	+	.	gene_name 98039728|cfa46; gene_id MSTRG.23456; transcript_id MSTRG.23456.3;
chr7	transdecoder	exon	58744826	58744996	.	+	.	gene_name 98039728|cfa46; gene_id MSTRG.23456; transcript_id MSTRG.23456.4;
chr7	transdecoder	exon	58744826	58744996	.	+	.	gene_name 98039728|cfa46; gene_id MSTRG.23456; transcript_id MSTRG.23456.5;
chr7	transdecoder	exon	58744826	58744996	.	+	.	gene_name 98039728|cfa46; gene_id MSTRG.23456; transcript_id MSTRG.23456.6;
chr7	transdecoder	exon	58744826	58744996	.	+	.	gene_name 98039728|cfa46; gene_id MSTRG.23456; transcript_id MSTRG.23456.7;
chr7	transdecoder	exon	58744826	58744996	.	+	.	gene_name 98039728|cfa46; gene_id MSTRG.23456; transcript_id MSTRG.23456.9;
chr7	transdecoder	CDS	58746304	58746450	.	+	0	gene_name 98039728|cfa46; gene_id MSTRG.23456; transcript_id MSTRG.23456.1;
chr7	transdecoder	CDS	58746304	58746450	.	+	0	gene_name 98039728|cfa46; gene_id MSTRG.23456; transcript_id MSTRG.23456.10;
chr7	transdecoder	CDS	58746304	58746450	.	+	0	gene_name 98039728|cfa46; gene_id MSTRG.23456; transcript_id MSTRG.23456.11;
chr7	transdecoder	CDS	58746304	58746450	.	+	0	gene_name 98039728|cfa46; gene_id MSTRG.23456; transcript_id MSTRG.23456.12;
chr7	transdecoder	CDS	58746304	58746450	.	+	0	gene_name 98039728|cfa46; gene_id MSTRG.23456; transcript_id MSTRG.23456.13;
chr7	transdecoder	CDS	58746304	58746450	.	+	0	gene_name 98039728|cfa46; gene_id MSTRG.23456; transcript_id MSTRG.23456.14;
chr7	transdecoder	CDS	58746304	58746450	.	+	0	gene_name 98039728|cfa46; gene_id MSTRG.23456; transcript_id MSTRG.23456.2;
chr7	transdecoder	CDS	58746304	58746450	.	+	0	gene_name 98039728|cfa46; gene_id MSTRG.23456; transcript_id MSTRG.23456.3;
chr7	transdecoder	CDS	58746304	58746450	.	+	0	gene_name 98039728|cfa46; gene_id MSTRG.23456; transcript_id MSTRG.23456.4;
chr7	transdecoder	CDS	58746304	58746450	.	+	0	gene_name 98039728|cfa46; gene_id MSTRG.23456; transcript_id MSTRG.23456.5;
chr7	transdecoder	CDS	58746304	58746450	.	+	0	gene_name 98039728|cfa46; gene_id MSTRG.23456; transcript_id MSTRG.23456.6;
chr7	transdecoder	CDS	58746304	58746450	.	+	0	gene_name 98039728|cfa46; gene_id MSTRG.23456; transcript_id MSTRG.23456.7;
chr7	transdecoder	CDS	58746304	58746450	.	+	0	gene_name 98039728|cfa46; gene_id MSTRG.23456; transcript_id MSTRG.23456.9;
chr7	transdecoder	exon	58746304	58746450	.	+	.	gene_name 98039728|cfa46; gene_id MSTRG.23456; transcript_id MSTRG.23456.1;
chr7	transdecoder	exon	58746304	58746450	.	+	.	gene_name 98039728|cfa46; gene_id MSTRG.23456; transcript_id MSTRG.23456.10;
chr7	transdecoder	exon	58746304	58746450	.	+	.	gene_name 98039728|cfa46; gene_id MSTRG.23456; transcript_id MSTRG.23456.11;
chr7	transdecoder	exon	58746304	58746450	.	+	.	gene_name 98039728|cfa46; gene_id MSTRG.23456; transcript_id MSTRG.23456.12;
chr7	transdecoder	exon	58746304	58746450	.	+	.	gene_name 98039728|cfa46; gene_id MSTRG.23456; transcript_id MSTRG.23456.13;
chr7	transdecoder	exon	58746304	58746450	.	+	.	gene_name 98039728|cfa46; gene_id MSTRG.23456; transcript_id MSTRG.23456.14;
chr7	transdecoder	exon	58746304	58746450	.	+	.	gene_name 98039728|cfa46; gene_id MSTRG.23456; transcript_id MSTRG.23456.2;
chr7	transdecoder	exon	58746304	58746450	.	+	.	gene_name 98039728|cfa46; gene_id MSTRG.23456; transcript_id MSTRG.23456.3;
chr7	transdecoder	exon	58746304	58746450	.	+	.	gene_name 98039728|cfa46; gene_id MSTRG.23456; transcript_id MSTRG.23456.4;
chr7	transdecoder	exon	58746304	58746450	.	+	.	gene_name 98039728|cfa46; gene_id MSTRG.23456; transcript_id MSTRG.23456.5;
chr7	transdecoder	exon	58746304	58746450	.	+	.	gene_name 98039728|cfa46; gene_id MSTRG.23456; transcript_id MSTRG.23456.6;
chr7	transdecoder	exon	58746304	58746450	.	+	.	gene_name 98039728|cfa46; gene_id MSTRG.23456; transcript_id MSTRG.23456.7;
chr7	transdecoder	exon	58746304	58746450	.	+	.	gene_name 98039728|cfa46; gene_id MSTRG.23456; transcript_id MSTRG.23456.9;
chr7	transdecoder	CDS	58746771	58746878	.	+	0	gene_name 98039728|cfa46; gene_id MSTRG.23456; transcript_id MSTRG.23456.1;
chr7	transdecoder	CDS	58746771	58746878	.	+	0	gene_name 98039728|cfa46; gene_id MSTRG.23456; transcript_id MSTRG.23456.10;
chr7	transdecoder	CDS	58746771	58746878	.	+	0	gene_name 98039728|cfa46; gene_id MSTRG.23456; transcript_id MSTRG.23456.11;
chr7	transdecoder	CDS	58746771	58746878	.	+	0	gene_name 98039728|cfa46; gene_id MSTRG.23456; transcript_id MSTRG.23456.12;
chr7	transdecoder	CDS	58746771	58746878	.	+	0	gene_name 98039728|cfa46; gene_id MSTRG.23456; transcript_id MSTRG.23456.13;
chr7	transdecoder	CDS	58746771	58746878	.	+	0	gene_name 98039728|cfa46; gene_id MSTRG.23456; transcript_id MSTRG.23456.14;
chr7	transdecoder	CDS	58746771	58746878	.	+	0	gene_name 98039728|cfa46; gene_id MSTRG.23456; transcript_id MSTRG.23456.2;
chr7	transdecoder	CDS	58746771	58746878	.	+	0	gene_name 98039728|cfa46; gene_id MSTRG.23456; transcript_id MSTRG.23456.3;
chr7	transdecoder	CDS	58746771	58746878	.	+	0	gene_name 98039728|cfa46; gene_id MSTRG.23456; transcript_id MSTRG.23456.4;
chr7	transdecoder	CDS	58746771	58746878	.	+	0	gene_name 98039728|cfa46; gene_id MSTRG.23456; transcript_id MSTRG.23456.5;
chr7	transdecoder	CDS	58746771	58746878	.	+	0	gene_name 98039728|cfa46; gene_id MSTRG.23456; transcript_id MSTRG.23456.6;
chr7	transdecoder	CDS	58746771	58746878	.	+	0	gene_name 98039728|cfa46; gene_id MSTRG.23456; transcript_id MSTRG.23456.7;
chr7	transdecoder	CDS	58746771	58746878	.	+	0	gene_name 98039728|cfa46; gene_id MSTRG.23456; transcript_id MSTRG.23456.9;
chr7	transdecoder	exon	58746771	58746878	.	+	.	gene_name 98039728|cfa46; gene_id MSTRG.23456; transcript_id MSTRG.23456.1;
chr7	transdecoder	exon	58746771	58746878	.	+	.	gene_name 98039728|cfa46; gene_id MSTRG.23456; transcript_id MSTRG.23456.10;
chr7	transdecoder	exon	58746771	58746878	.	+	.	gene_name 98039728|cfa46; gene_id MSTRG.23456; transcript_id MSTRG.23456.11;
chr7	transdecoder	exon	58746771	58746878	.	+	.	gene_name 98039728|cfa46; gene_id MSTRG.23456; transcript_id MSTRG.23456.12;
chr7	transdecoder	exon	58746771	58746878	.	+	.	gene_name 98039728|cfa46; gene_id MSTRG.23456; transcript_id MSTRG.23456.13;
chr7	transdecoder	exon	58746771	58746878	.	+	.	gene_name 98039728|cfa46; gene_id MSTRG.23456; transcript_id MSTRG.23456.14;
chr7	transdecoder	exon	58746771	58746878	.	+	.	gene_name 98039728|cfa46; gene_id MSTRG.23456; transcript_id MSTRG.23456.2;
chr7	transdecoder	exon	58746771	58746878	.	+	.	gene_name 98039728|cfa46; gene_id MSTRG.23456; transcript_id MSTRG.23456.3;
chr7	transdecoder	exon	58746771	58746878	.	+	.	gene_name 98039728|cfa46; gene_id MSTRG.23456; transcript_id MSTRG.23456.4;
chr7	transdecoder	exon	58746771	58746878	.	+	.	gene_name 98039728|cfa46; gene_id MSTRG.23456; transcript_id MSTRG.23456.5;
chr7	transdecoder	exon	58746771	58746878	.	+	.	gene_name 98039728|cfa46; gene_id MSTRG.23456; transcript_id MSTRG.23456.6;
chr7	transdecoder	exon	58746771	58746878	.	+	.	gene_name 98039728|cfa46; gene_id MSTRG.23456; transcript_id MSTRG.23456.7;
chr7	transdecoder	exon	58746771	58746878	.	+	.	gene_name 98039728|cfa46; gene_id MSTRG.23456; transcript_id MSTRG.23456.9;
chr7	transdecoder	CDS	58753959	58754115	.	+	0	gene_name 98039728|cfa46; gene_id MSTRG.23456; transcript_id MSTRG.23456.1;
chr7	transdecoder	CDS	58753959	58754115	.	+	0	gene_name 98039728|cfa46; gene_id MSTRG.23456; transcript_id MSTRG.23456.10;
chr7	transdecoder	CDS	58753959	58754115	.	+	0	gene_name 98039728|cfa46; gene_id MSTRG.23456; transcript_id MSTRG.23456.11;
chr7	transdecoder	CDS	58753959	58754115	.	+	0	gene_name 98039728|cfa46; gene_id MSTRG.23456; transcript_id MSTRG.23456.12;
chr7	transdecoder	CDS	58753959	58754115	.	+	0	gene_name 98039728|cfa46; gene_id MSTRG.23456; transcript_id MSTRG.23456.13;
chr7	transdecoder	CDS	58753959	58754115	.	+	0	gene_name 98039728|cfa46; gene_id MSTRG.23456; transcript_id MSTRG.23456.14;
chr7	transdecoder	CDS	58753959	58754115	.	+	0	gene_name 98039728|cfa46; gene_id MSTRG.23456; transcript_id MSTRG.23456.2;
chr7	transdecoder	CDS	58753959	58754115	.	+	0	gene_name 98039728|cfa46; gene_id MSTRG.23456; transcript_id MSTRG.23456.3;
chr7	transdecoder	CDS	58753959	58754115	.	+	0	gene_name 98039728|cfa46; gene_id MSTRG.23456; transcript_id MSTRG.23456.4;
chr7	transdecoder	CDS	58753959	58754115	.	+	0	gene_name 98039728|cfa46; gene_id MSTRG.23456; transcript_id MSTRG.23456.5;
chr7	transdecoder	CDS	58753959	58754115	.	+	0	gene_name 98039728|cfa46; gene_id MSTRG.23456; transcript_id MSTRG.23456.6;
chr7	transdecoder	CDS	58753959	58754115	.	+	0	gene_name 98039728|cfa46; gene_id MSTRG.23456; transcript_id MSTRG.23456.7;
chr7	transdecoder	CDS	58753959	58754115	.	+	0	gene_name 98039728|cfa46; gene_id MSTRG.23456; transcript_id MSTRG.23456.9;
chr7	transdecoder	exon	58753959	58754115	.	+	.	gene_name 98039728|cfa46; gene_id MSTRG.23456; transcript_id MSTRG.23456.1;
chr7	transdecoder	exon	58753959	58754115	.	+	.	gene_name 98039728|cfa46; gene_id MSTRG.23456; transcript_id MSTRG.23456.10;
chr7	transdecoder	exon	58753959	58754115	.	+	.	gene_name 98039728|cfa46; gene_id MSTRG.23456; transcript_id MSTRG.23456.11;
chr7	transdecoder	exon	58753959	58754115	.	+	.	gene_name 98039728|cfa46; gene_id MSTRG.23456; transcript_id MSTRG.23456.12;
chr7	transdecoder	exon	58753959	58754115	.	+	.	gene_name 98039728|cfa46; gene_id MSTRG.23456; transcript_id MSTRG.23456.13;
chr7	transdecoder	exon	58753959	58754115	.	+	.	gene_name 98039728|cfa46; gene_id MSTRG.23456; transcript_id MSTRG.23456.14;
chr7	transdecoder	exon	58753959	58754115	.	+	.	gene_name 98039728|cfa46; gene_id MSTRG.23456; transcript_id MSTRG.23456.2;
chr7	transdecoder	exon	58753959	58754115	.	+	.	gene_name 98039728|cfa46; gene_id MSTRG.23456; transcript_id MSTRG.23456.3;
chr7	transdecoder	exon	58753959	58754115	.	+	.	gene_name 98039728|cfa46; gene_id MSTRG.23456; transcript_id MSTRG.23456.4;
chr7	transdecoder	exon	58753959	58754115	.	+	.	gene_name 98039728|cfa46; gene_id MSTRG.23456; transcript_id MSTRG.23456.5;
chr7	transdecoder	exon	58753959	58754115	.	+	.	gene_name 98039728|cfa46; gene_id MSTRG.23456; transcript_id MSTRG.23456.6;
chr7	transdecoder	exon	58753959	58754115	.	+	.	gene_name 98039728|cfa46; gene_id MSTRG.23456; transcript_id MSTRG.23456.7;
chr7	transdecoder	exon	58753959	58754115	.	+	.	gene_name 98039728|cfa46; gene_id MSTRG.23456; transcript_id MSTRG.23456.9;
chr7	transdecoder	CDS	58759311	58759331	.	+	2	gene_name 98039728|cfa46; gene_id MSTRG.23456; transcript_id MSTRG.23456.11;
chr7	transdecoder	CDS	58759311	58759331	.	+	2	gene_name 98039728|cfa46; gene_id MSTRG.23456; transcript_id MSTRG.23456.13;
chr7	transdecoder	CDS	58759311	58759331	.	+	2	gene_name 98039728|cfa46; gene_id MSTRG.23456; transcript_id MSTRG.23456.7;
chr7	transdecoder	exon	58759311	58759331	.	+	.	gene_name 98039728|cfa46; gene_id MSTRG.23456; transcript_id MSTRG.23456.11;
chr7	transdecoder	exon	58759311	58759331	.	+	.	gene_name 98039728|cfa46; gene_id MSTRG.23456; transcript_id MSTRG.23456.13;
chr7	transdecoder	exon	58759311	58759331	.	+	.	gene_name 98039728|cfa46; gene_id MSTRG.23456; transcript_id MSTRG.23456.7;
chr7	transdecoder	CDS	58761990	58762354	.	+	2	gene_name 98039728|cfa46; gene_id MSTRG.23456; transcript_id MSTRG.23456.1;
chr7	transdecoder	CDS	58761990	58762354	.	+	2	gene_name 98039728|cfa46; gene_id MSTRG.23456; transcript_id MSTRG.23456.10;
chr7	transdecoder	CDS	58761990	58762354	.	+	2	gene_name 98039728|cfa46; gene_id MSTRG.23456; transcript_id MSTRG.23456.11;
chr7	transdecoder	CDS	58761990	58762354	.	+	2	gene_name 98039728|cfa46; gene_id MSTRG.23456; transcript_id MSTRG.23456.12;
chr7	transdecoder	CDS	58761990	58762354	.	+	2	gene_name 98039728|cfa46; gene_id MSTRG.23456; transcript_id MSTRG.23456.13;
chr7	transdecoder	CDS	58761990	58762354	.	+	2	gene_name 98039728|cfa46; gene_id MSTRG.23456; transcript_id MSTRG.23456.14;
chr7	transdecoder	CDS	58761990	58762354	.	+	2	gene_name 98039728|cfa46; gene_id MSTRG.23456; transcript_id MSTRG.23456.2;
chr7	transdecoder	CDS	58761990	58762354	.	+	2	gene_name 98039728|cfa46; gene_id MSTRG.23456; transcript_id MSTRG.23456.3;
chr7	transdecoder	CDS	58761990	58762354	.	+	2	gene_name 98039728|cfa46; gene_id MSTRG.23456; transcript_id MSTRG.23456.4;
chr7	transdecoder	CDS	58761990	58762354	.	+	2	gene_name 98039728|cfa46; gene_id MSTRG.23456; transcript_id MSTRG.23456.5;
chr7	transdecoder	CDS	58761990	58762354	.	+	2	gene_name 98039728|cfa46; gene_id MSTRG.23456; transcript_id MSTRG.23456.6;
chr7	transdecoder	CDS	58761990	58762354	.	+	2	gene_name 98039728|cfa46; gene_id MSTRG.23456; transcript_id MSTRG.23456.7;
chr7	transdecoder	CDS	58761990	58762354	.	+	2	gene_name 98039728|cfa46; gene_id MSTRG.23456; transcript_id MSTRG.23456.9;
chr7	transdecoder	exon	58761990	58762354	.	+	.	gene_name 98039728|cfa46; gene_id MSTRG.23456; transcript_id MSTRG.23456.1;
chr7	transdecoder	exon	58761990	58762354	.	+	.	gene_name 98039728|cfa46; gene_id MSTRG.23456; transcript_id MSTRG.23456.10;
chr7	transdecoder	exon	58761990	58762354	.	+	.	gene_name 98039728|cfa46; gene_id MSTRG.23456; transcript_id MSTRG.23456.11;
chr7	transdecoder	exon	58761990	58762354	.	+	.	gene_name 98039728|cfa46; gene_id MSTRG.23456; transcript_id MSTRG.23456.12;
chr7	transdecoder	exon	58761990	58762354	.	+	.	gene_name 98039728|cfa46; gene_id MSTRG.23456; transcript_id MSTRG.23456.13;
chr7	transdecoder	exon	58761990	58762354	.	+	.	gene_name 98039728|cfa46; gene_id MSTRG.23456; transcript_id MSTRG.23456.14;
chr7	transdecoder	exon	58761990	58762354	.	+	.	gene_name 98039728|cfa46; gene_id MSTRG.23456; transcript_id MSTRG.23456.2;
chr7	transdecoder	exon	58761990	58762354	.	+	.	gene_name 98039728|cfa46; gene_id MSTRG.23456; transcript_id MSTRG.23456.3;
chr7	transdecoder	exon	58761990	58762354	.	+	.	gene_name 98039728|cfa46; gene_id MSTRG.23456; transcript_id MSTRG.23456.4;
chr7	transdecoder	exon	58761990	58762354	.	+	.	gene_name 98039728|cfa46; gene_id MSTRG.23456; transcript_id MSTRG.23456.5;
chr7	transdecoder	exon	58761990	58762354	.	+	.	gene_name 98039728|cfa46; gene_id MSTRG.23456; transcript_id MSTRG.23456.6;
chr7	transdecoder	exon	58761990	58762354	.	+	.	gene_name 98039728|cfa46; gene_id MSTRG.23456; transcript_id MSTRG.23456.7;
chr7	transdecoder	exon	58761990	58762354	.	+	.	gene_name 98039728|cfa46; gene_id MSTRG.23456; transcript_id MSTRG.23456.9;
chr7	transdecoder	CDS	58764659	58764767	.	+	0	gene_name 98039728|cfa46; gene_id MSTRG.23456; transcript_id MSTRG.23456.1;
chr7	transdecoder	CDS	58764659	58764767	.	+	0	gene_name 98039728|cfa46; gene_id MSTRG.23456; transcript_id MSTRG.23456.10;
chr7	transdecoder	CDS	58764659	58764767	.	+	0	gene_name 98039728|cfa46; gene_id MSTRG.23456; transcript_id MSTRG.23456.11;
chr7	transdecoder	CDS	58764659	58764767	.	+	0	gene_name 98039728|cfa46; gene_id MSTRG.23456; transcript_id MSTRG.23456.12;
chr7	transdecoder	CDS	58764659	58764767	.	+	0	gene_name 98039728|cfa46; gene_id MSTRG.23456; transcript_id MSTRG.23456.14;
chr7	transdecoder	CDS	58764659	58764767	.	+	0	gene_name 98039728|cfa46; gene_id MSTRG.23456; transcript_id MSTRG.23456.2;
chr7	transdecoder	CDS	58764659	58764767	.	+	0	gene_name 98039728|cfa46; gene_id MSTRG.23456; transcript_id MSTRG.23456.3;
chr7	transdecoder	CDS	58764659	58764767	.	+	0	gene_name 98039728|cfa46; gene_id MSTRG.23456; transcript_id MSTRG.23456.4;
chr7	transdecoder	CDS	58764659	58764767	.	+	0	gene_name 98039728|cfa46; gene_id MSTRG.23456; transcript_id MSTRG.23456.5;
chr7	transdecoder	CDS	58764659	58764767	.	+	0	gene_name 98039728|cfa46; gene_id MSTRG.23456; transcript_id MSTRG.23456.6;
chr7	transdecoder	CDS	58764659	58764767	.	+	0	gene_name 98039728|cfa46; gene_id MSTRG.23456; transcript_id MSTRG.23456.9;
chr7	transdecoder	exon	58764659	58764767	.	+	.	gene_name 98039728|cfa46; gene_id MSTRG.23456; transcript_id MSTRG.23456.1;
chr7	transdecoder	exon	58764659	58764767	.	+	.	gene_name 98039728|cfa46; gene_id MSTRG.23456; transcript_id MSTRG.23456.10;
chr7	transdecoder	exon	58764659	58764767	.	+	.	gene_name 98039728|cfa46; gene_id MSTRG.23456; transcript_id MSTRG.23456.11;
chr7	transdecoder	exon	58764659	58764767	.	+	.	gene_name 98039728|cfa46; gene_id MSTRG.23456; transcript_id MSTRG.23456.12;
chr7	transdecoder	exon	58764659	58764767	.	+	.	gene_name 98039728|cfa46; gene_id MSTRG.23456; transcript_id MSTRG.23456.14;
chr7	transdecoder	exon	58764659	58764767	.	+	.	gene_name 98039728|cfa46; gene_id MSTRG.23456; transcript_id MSTRG.23456.2;
chr7	transdecoder	exon	58764659	58764767	.	+	.	gene_name 98039728|cfa46; gene_id MSTRG.23456; transcript_id MSTRG.23456.3;
chr7	transdecoder	exon	58764659	58764767	.	+	.	gene_name 98039728|cfa46; gene_id MSTRG.23456; transcript_id MSTRG.23456.4;
chr7	transdecoder	exon	58764659	58764767	.	+	.	gene_name 98039728|cfa46; gene_id MSTRG.23456; transcript_id MSTRG.23456.5;
chr7	transdecoder	exon	58764659	58764767	.	+	.	gene_name 98039728|cfa46; gene_id MSTRG.23456; transcript_id MSTRG.23456.6;
chr7	transdecoder	exon	58764659	58764767	.	+	.	gene_name 98039728|cfa46; gene_id MSTRG.23456; transcript_id MSTRG.23456.9;
chr7	transdecoder	CDS	58764659	58764775	.	+	0	gene_name 98039728|cfa46; gene_id MSTRG.23456; transcript_id MSTRG.23456.13;
chr7	transdecoder	CDS	58764659	58764775	.	+	0	gene_name 98039728|cfa46; gene_id MSTRG.23456; transcript_id MSTRG.23456.7;
chr7	transdecoder	exon	58764659	58764776	.	+	.	gene_name 98039728|cfa46; gene_id MSTRG.23456; transcript_id MSTRG.23456.13;
chr7	transdecoder	exon	58764659	58764776	.	+	.	gene_name 98039728|cfa46; gene_id MSTRG.23456; transcript_id MSTRG.23456.7;
chr7	transdecoder	three_prime_utr	58766741	58766767	.	-	.	gene_name 98003740|trfr; gene_id MSTRG.23457; transcript_id MSTRG.23457.1;
chr7	transdecoder	exon	58766741	58766992	.	-	.	gene_name 98003740|trfr; gene_id MSTRG.23457; transcript_id MSTRG.23457.1;
chr7	transdecoder	gene	58766741	58773036	.	-	.	gene_name 98003740|trfr; gene_id MSTRG.23457; transcript_id NA; gene_biotype protein_coding; Info ORF type:5prime_partial (+),score=21.64,sp|P34981|TRFR_HUMAN|26.513|1.79e-26; ref_name 98003740|trfr; class_code =; inherit_ref TRUE;
chr7	transdecoder	transcript	58766741	58773036	.	-	.	gene_name 98003740|trfr; gene_id MSTRG.23457; transcript_id MSTRG.23457.1; gene_biotype protein_coding; Info ORF type:5prime_partial (+),score=21.64,sp|P34981|TRFR_HUMAN|26.513|1.79e-26; ref_name 98003740|trfr; class_code =; inherit_ref TRUE;
chr7	transdecoder	CDS	58766768	58766992	.	-	0	gene_name 98003740|trfr; gene_id MSTRG.23457; transcript_id MSTRG.23457.1;
chr7	transdecoder	CDS	58768692	58768892	.	-	0	gene_name 98003740|trfr; gene_id MSTRG.23457; transcript_id MSTRG.23457.1;
chr7	transdecoder	exon	58768692	58768892	.	-	.	gene_name 98003740|trfr; gene_id MSTRG.23457; transcript_id MSTRG.23457.1;
chr7	transdecoder	CDS	58770045	58770202	.	-	2	gene_name 98003740|trfr; gene_id MSTRG.23457; transcript_id MSTRG.23457.1;
chr7	transdecoder	exon	58770045	58770202	.	-	.	gene_name 98003740|trfr; gene_id MSTRG.23457; transcript_id MSTRG.23457.1;
chr7	transdecoder	CDS	58771769	58772030	.	-	0	gene_name 98003740|trfr; gene_id MSTRG.23457; transcript_id MSTRG.23457.1;
chr7	transdecoder	exon	58771769	58772030	.	-	.	gene_name 98003740|trfr; gene_id MSTRG.23457; transcript_id MSTRG.23457.1;
chr7	transdecoder	CDS	58772730	58773035	.	-	0	gene_name 98003740|trfr; gene_id MSTRG.23457; transcript_id MSTRG.23457.1;
chr7	transdecoder	exon	58772730	58773036	.	-	.	gene_name 98003740|trfr; gene_id MSTRG.23457; transcript_id MSTRG.23457.1;
chr7	transdecoder	exon	58783739	58783907	.	+	.	gene_name 98039728|cfa46; gene_id MSTRG.23456; transcript_id MSTRG.23456.15;
chr7	transdecoder	transcript	58783739	58879321	.	+	.	gene_name 98039728|cfa46; gene_id MSTRG.23456; transcript_id MSTRG.23456.15; gene_biotype protein_coding; Info ORF type:5prime_partial (+),score=487.87,sp|Q8IYW2|CFA46_HUMAN|29.900|0.0; ref_name 98039728|cfa46; class_code j; inherit_ref TRUE;
chr7	transdecoder	CDS	58783740	58783907	.	+	0	gene_name 98039728|cfa46; gene_id MSTRG.23456; transcript_id MSTRG.23456.15;
chr7	transdecoder	CDS	58783750	58783907	.	+	2	gene_name 98039728|cfa46; gene_id MSTRG.23456; transcript_id MSTRG.23456.1;
chr7	transdecoder	CDS	58783750	58783907	.	+	2	gene_name 98039728|cfa46; gene_id MSTRG.23456; transcript_id MSTRG.23456.10;
chr7	transdecoder	CDS	58783750	58783907	.	+	2	gene_name 98039728|cfa46; gene_id MSTRG.23456; transcript_id MSTRG.23456.11;
chr7	transdecoder	CDS	58783750	58783907	.	+	2	gene_name 98039728|cfa46; gene_id MSTRG.23456; transcript_id MSTRG.23456.12;
chr7	transdecoder	CDS	58783750	58783907	.	+	2	gene_name 98039728|cfa46; gene_id MSTRG.23456; transcript_id MSTRG.23456.14;
chr7	transdecoder	CDS	58783750	58783907	.	+	2	gene_name 98039728|cfa46; gene_id MSTRG.23456; transcript_id MSTRG.23456.2;
chr7	transdecoder	CDS	58783750	58783907	.	+	2	gene_name 98039728|cfa46; gene_id MSTRG.23456; transcript_id MSTRG.23456.3;
chr7	transdecoder	CDS	58783750	58783907	.	+	2	gene_name 98039728|cfa46; gene_id MSTRG.23456; transcript_id MSTRG.23456.4;
chr7	transdecoder	CDS	58783750	58783907	.	+	2	gene_name 98039728|cfa46; gene_id MSTRG.23456; transcript_id MSTRG.23456.5;
chr7	transdecoder	CDS	58783750	58783907	.	+	2	gene_name 98039728|cfa46; gene_id MSTRG.23456; transcript_id MSTRG.23456.6;
chr7	transdecoder	CDS	58783750	58783907	.	+	2	gene_name 98039728|cfa46; gene_id MSTRG.23456; transcript_id MSTRG.23456.9;
chr7	transdecoder	exon	58783750	58783907	.	+	.	gene_name 98039728|cfa46; gene_id MSTRG.23456; transcript_id MSTRG.23456.1;
chr7	transdecoder	exon	58783750	58783907	.	+	.	gene_name 98039728|cfa46; gene_id MSTRG.23456; transcript_id MSTRG.23456.10;
chr7	transdecoder	exon	58783750	58783907	.	+	.	gene_name 98039728|cfa46; gene_id MSTRG.23456; transcript_id MSTRG.23456.11;
chr7	transdecoder	exon	58783750	58783907	.	+	.	gene_name 98039728|cfa46; gene_id MSTRG.23456; transcript_id MSTRG.23456.12;
chr7	transdecoder	exon	58783750	58783907	.	+	.	gene_name 98039728|cfa46; gene_id MSTRG.23456; transcript_id MSTRG.23456.14;
chr7	transdecoder	exon	58783750	58783907	.	+	.	gene_name 98039728|cfa46; gene_id MSTRG.23456; transcript_id MSTRG.23456.2;
chr7	transdecoder	exon	58783750	58783907	.	+	.	gene_name 98039728|cfa46; gene_id MSTRG.23456; transcript_id MSTRG.23456.3;
chr7	transdecoder	exon	58783750	58783907	.	+	.	gene_name 98039728|cfa46; gene_id MSTRG.23456; transcript_id MSTRG.23456.4;
chr7	transdecoder	exon	58783750	58783907	.	+	.	gene_name 98039728|cfa46; gene_id MSTRG.23456; transcript_id MSTRG.23456.5;
chr7	transdecoder	exon	58783750	58783907	.	+	.	gene_name 98039728|cfa46; gene_id MSTRG.23456; transcript_id MSTRG.23456.6;
chr7	transdecoder	exon	58783750	58783907	.	+	.	gene_name 98039728|cfa46; gene_id MSTRG.23456; transcript_id MSTRG.23456.9;
chr7	transdecoder	CDS	58789593	58789681	.	+	0	gene_name 98039728|cfa46; gene_id MSTRG.23456; transcript_id MSTRG.23456.10;
chr7	transdecoder	CDS	58789593	58789681	.	+	0	gene_name 98039728|cfa46; gene_id MSTRG.23456; transcript_id MSTRG.23456.14;
chr7	transdecoder	CDS	58789593	58789681	.	+	0	gene_name 98039728|cfa46; gene_id MSTRG.23456; transcript_id MSTRG.23456.6;
chr7	transdecoder	exon	58789593	58789681	.	+	.	gene_name 98039728|cfa46; gene_id MSTRG.23456; transcript_id MSTRG.23456.10;
chr7	transdecoder	exon	58789593	58789681	.	+	.	gene_name 98039728|cfa46; gene_id MSTRG.23456; transcript_id MSTRG.23456.14;
chr7	transdecoder	exon	58789593	58789681	.	+	.	gene_name 98039728|cfa46; gene_id MSTRG.23456; transcript_id MSTRG.23456.6;
chr7	transdecoder	CDS	58789593	58789741	.	+	0	gene_name 98039728|cfa46; gene_id MSTRG.23456; transcript_id MSTRG.23456.1;
chr7	transdecoder	CDS	58789593	58789741	.	+	0	gene_name 98039728|cfa46; gene_id MSTRG.23456; transcript_id MSTRG.23456.11;
chr7	transdecoder	CDS	58789593	58789741	.	+	0	gene_name 98039728|cfa46; gene_id MSTRG.23456; transcript_id MSTRG.23456.12;
chr7	transdecoder	CDS	58789593	58789741	.	+	0	gene_name 98039728|cfa46; gene_id MSTRG.23456; transcript_id MSTRG.23456.15;
chr7	transdecoder	CDS	58789593	58789741	.	+	0	gene_name 98039728|cfa46; gene_id MSTRG.23456; transcript_id MSTRG.23456.2;
chr7	transdecoder	CDS	58789593	58789741	.	+	0	gene_name 98039728|cfa46; gene_id MSTRG.23456; transcript_id MSTRG.23456.3;
chr7	transdecoder	CDS	58789593	58789741	.	+	0	gene_name 98039728|cfa46; gene_id MSTRG.23456; transcript_id MSTRG.23456.4;
chr7	transdecoder	CDS	58789593	58789741	.	+	0	gene_name 98039728|cfa46; gene_id MSTRG.23456; transcript_id MSTRG.23456.5;
chr7	transdecoder	CDS	58789593	58789741	.	+	0	gene_name 98039728|cfa46; gene_id MSTRG.23456; transcript_id MSTRG.23456.9;
chr7	transdecoder	exon	58789593	58789741	.	+	.	gene_name 98039728|cfa46; gene_id MSTRG.23456; transcript_id MSTRG.23456.1;
chr7	transdecoder	exon	58789593	58789741	.	+	.	gene_name 98039728|cfa46; gene_id MSTRG.23456; transcript_id MSTRG.23456.11;
chr7	transdecoder	exon	58789593	58789741	.	+	.	gene_name 98039728|cfa46; gene_id MSTRG.23456; transcript_id MSTRG.23456.12;
chr7	transdecoder	exon	58789593	58789741	.	+	.	gene_name 98039728|cfa46; gene_id MSTRG.23456; transcript_id MSTRG.23456.15;
chr7	transdecoder	exon	58789593	58789741	.	+	.	gene_name 98039728|cfa46; gene_id MSTRG.23456; transcript_id MSTRG.23456.2;
chr7	transdecoder	exon	58789593	58789741	.	+	.	gene_name 98039728|cfa46; gene_id MSTRG.23456; transcript_id MSTRG.23456.3;
chr7	transdecoder	exon	58789593	58789741	.	+	.	gene_name 98039728|cfa46; gene_id MSTRG.23456; transcript_id MSTRG.23456.4;
chr7	transdecoder	exon	58789593	58789741	.	+	.	gene_name 98039728|cfa46; gene_id MSTRG.23456; transcript_id MSTRG.23456.5;
chr7	transdecoder	exon	58789593	58789741	.	+	.	gene_name 98039728|cfa46; gene_id MSTRG.23456; transcript_id MSTRG.23456.9;
chr7	transdecoder	CDS	58789732	58789741	.	+	1	gene_name 98039728|cfa46; gene_id MSTRG.23456; transcript_id MSTRG.23456.10;
chr7	transdecoder	CDS	58789732	58789741	.	+	1	gene_name 98039728|cfa46; gene_id MSTRG.23456; transcript_id MSTRG.23456.14;
chr7	transdecoder	CDS	58789732	58789741	.	+	1	gene_name 98039728|cfa46; gene_id MSTRG.23456; transcript_id MSTRG.23456.6;
chr7	transdecoder	exon	58789732	58789741	.	+	.	gene_name 98039728|cfa46; gene_id MSTRG.23456; transcript_id MSTRG.23456.10;
chr7	transdecoder	exon	58789732	58789741	.	+	.	gene_name 98039728|cfa46; gene_id MSTRG.23456; transcript_id MSTRG.23456.14;
chr7	transdecoder	exon	58789732	58789741	.	+	.	gene_name 98039728|cfa46; gene_id MSTRG.23456; transcript_id MSTRG.23456.6;
chr7	transdecoder	CDS	58802237	58802335	.	+	0	gene_name 98039728|cfa46; gene_id MSTRG.23456; transcript_id MSTRG.23456.10;
chr7	transdecoder	CDS	58802237	58802335	.	+	0	gene_name 98039728|cfa46; gene_id MSTRG.23456; transcript_id MSTRG.23456.14;
chr7	transdecoder	CDS	58802237	58802335	.	+	0	gene_name 98039728|cfa46; gene_id MSTRG.23456; transcript_id MSTRG.23456.6;
chr7	transdecoder	CDS	58802237	58802335	.	+	1	gene_name 98039728|cfa46; gene_id MSTRG.23456; transcript_id MSTRG.23456.1;
chr7	transdecoder	CDS	58802237	58802335	.	+	1	gene_name 98039728|cfa46; gene_id MSTRG.23456; transcript_id MSTRG.23456.11;
chr7	transdecoder	CDS	58802237	58802335	.	+	1	gene_name 98039728|cfa46; gene_id MSTRG.23456; transcript_id MSTRG.23456.12;
chr7	transdecoder	CDS	58802237	58802335	.	+	1	gene_name 98039728|cfa46; gene_id MSTRG.23456; transcript_id MSTRG.23456.15;
chr7	transdecoder	CDS	58802237	58802335	.	+	1	gene_name 98039728|cfa46; gene_id MSTRG.23456; transcript_id MSTRG.23456.2;
chr7	transdecoder	CDS	58802237	58802335	.	+	1	gene_name 98039728|cfa46; gene_id MSTRG.23456; transcript_id MSTRG.23456.3;
chr7	transdecoder	CDS	58802237	58802335	.	+	1	gene_name 98039728|cfa46; gene_id MSTRG.23456; transcript_id MSTRG.23456.4;
chr7	transdecoder	CDS	58802237	58802335	.	+	1	gene_name 98039728|cfa46; gene_id MSTRG.23456; transcript_id MSTRG.23456.5;
chr7	transdecoder	CDS	58802237	58802335	.	+	1	gene_name 98039728|cfa46; gene_id MSTRG.23456; transcript_id MSTRG.23456.9;
chr7	transdecoder	exon	58802237	58802335	.	+	.	gene_name 98039728|cfa46; gene_id MSTRG.23456; transcript_id MSTRG.23456.1;
chr7	transdecoder	exon	58802237	58802335	.	+	.	gene_name 98039728|cfa46; gene_id MSTRG.23456; transcript_id MSTRG.23456.10;
chr7	transdecoder	exon	58802237	58802335	.	+	.	gene_name 98039728|cfa46; gene_id MSTRG.23456; transcript_id MSTRG.23456.11;
chr7	transdecoder	exon	58802237	58802335	.	+	.	gene_name 98039728|cfa46; gene_id MSTRG.23456; transcript_id MSTRG.23456.12;
chr7	transdecoder	exon	58802237	58802335	.	+	.	gene_name 98039728|cfa46; gene_id MSTRG.23456; transcript_id MSTRG.23456.14;
chr7	transdecoder	exon	58802237	58802335	.	+	.	gene_name 98039728|cfa46; gene_id MSTRG.23456; transcript_id MSTRG.23456.15;
chr7	transdecoder	exon	58802237	58802335	.	+	.	gene_name 98039728|cfa46; gene_id MSTRG.23456; transcript_id MSTRG.23456.2;
chr7	transdecoder	exon	58802237	58802335	.	+	.	gene_name 98039728|cfa46; gene_id MSTRG.23456; transcript_id MSTRG.23456.3;
chr7	transdecoder	exon	58802237	58802335	.	+	.	gene_name 98039728|cfa46; gene_id MSTRG.23456; transcript_id MSTRG.23456.4;
chr7	transdecoder	exon	58802237	58802335	.	+	.	gene_name 98039728|cfa46; gene_id MSTRG.23456; transcript_id MSTRG.23456.5;
chr7	transdecoder	exon	58802237	58802335	.	+	.	gene_name 98039728|cfa46; gene_id MSTRG.23456; transcript_id MSTRG.23456.6;
chr7	transdecoder	exon	58802237	58802335	.	+	.	gene_name 98039728|cfa46; gene_id MSTRG.23456; transcript_id MSTRG.23456.9;
chr7	transdecoder	CDS	58803772	58803931	.	+	1	gene_name 98039728|cfa46; gene_id MSTRG.23456; transcript_id MSTRG.23456.1;
chr7	transdecoder	CDS	58803772	58803931	.	+	1	gene_name 98039728|cfa46; gene_id MSTRG.23456; transcript_id MSTRG.23456.10;
chr7	transdecoder	CDS	58803772	58803931	.	+	1	gene_name 98039728|cfa46; gene_id MSTRG.23456; transcript_id MSTRG.23456.11;
chr7	transdecoder	CDS	58803772	58803931	.	+	1	gene_name 98039728|cfa46; gene_id MSTRG.23456; transcript_id MSTRG.23456.12;
chr7	transdecoder	CDS	58803772	58803931	.	+	1	gene_name 98039728|cfa46; gene_id MSTRG.23456; transcript_id MSTRG.23456.14;
chr7	transdecoder	CDS	58803772	58803931	.	+	1	gene_name 98039728|cfa46; gene_id MSTRG.23456; transcript_id MSTRG.23456.15;
chr7	transdecoder	CDS	58803772	58803931	.	+	1	gene_name 98039728|cfa46; gene_id MSTRG.23456; transcript_id MSTRG.23456.2;
chr7	transdecoder	CDS	58803772	58803931	.	+	1	gene_name 98039728|cfa46; gene_id MSTRG.23456; transcript_id MSTRG.23456.3;
chr7	transdecoder	CDS	58803772	58803931	.	+	1	gene_name 98039728|cfa46; gene_id MSTRG.23456; transcript_id MSTRG.23456.4;
chr7	transdecoder	CDS	58803772	58803931	.	+	1	gene_name 98039728|cfa46; gene_id MSTRG.23456; transcript_id MSTRG.23456.5;
chr7	transdecoder	CDS	58803772	58803931	.	+	1	gene_name 98039728|cfa46; gene_id MSTRG.23456; transcript_id MSTRG.23456.6;
chr7	transdecoder	CDS	58803772	58803931	.	+	1	gene_name 98039728|cfa46; gene_id MSTRG.23456; transcript_id MSTRG.23456.9;
chr7	transdecoder	exon	58803772	58803931	.	+	.	gene_name 98039728|cfa46; gene_id MSTRG.23456; transcript_id MSTRG.23456.1;
chr7	transdecoder	exon	58803772	58803931	.	+	.	gene_name 98039728|cfa46; gene_id MSTRG.23456; transcript_id MSTRG.23456.10;
chr7	transdecoder	exon	58803772	58803931	.	+	.	gene_name 98039728|cfa46; gene_id MSTRG.23456; transcript_id MSTRG.23456.11;
chr7	transdecoder	exon	58803772	58803931	.	+	.	gene_name 98039728|cfa46; gene_id MSTRG.23456; transcript_id MSTRG.23456.12;
chr7	transdecoder	exon	58803772	58803931	.	+	.	gene_name 98039728|cfa46; gene_id MSTRG.23456; transcript_id MSTRG.23456.14;
chr7	transdecoder	exon	58803772	58803931	.	+	.	gene_name 98039728|cfa46; gene_id MSTRG.23456; transcript_id MSTRG.23456.15;
chr7	transdecoder	exon	58803772	58803931	.	+	.	gene_name 98039728|cfa46; gene_id MSTRG.23456; transcript_id MSTRG.23456.2;
chr7	transdecoder	exon	58803772	58803931	.	+	.	gene_name 98039728|cfa46; gene_id MSTRG.23456; transcript_id MSTRG.23456.3;
chr7	transdecoder	exon	58803772	58803931	.	+	.	gene_name 98039728|cfa46; gene_id MSTRG.23456; transcript_id MSTRG.23456.4;
chr7	transdecoder	exon	58803772	58803931	.	+	.	gene_name 98039728|cfa46; gene_id MSTRG.23456; transcript_id MSTRG.23456.5;
chr7	transdecoder	exon	58803772	58803931	.	+	.	gene_name 98039728|cfa46; gene_id MSTRG.23456; transcript_id MSTRG.23456.6;
chr7	transdecoder	exon	58803772	58803931	.	+	.	gene_name 98039728|cfa46; gene_id MSTRG.23456; transcript_id MSTRG.23456.9;
chr7	transdecoder	CDS	58804844	58804954	.	+	0	gene_name 98039728|cfa46; gene_id MSTRG.23456; transcript_id MSTRG.23456.1;
chr7	transdecoder	CDS	58804844	58804954	.	+	0	gene_name 98039728|cfa46; gene_id MSTRG.23456; transcript_id MSTRG.23456.10;
chr7	transdecoder	CDS	58804844	58804954	.	+	0	gene_name 98039728|cfa46; gene_id MSTRG.23456; transcript_id MSTRG.23456.11;
chr7	transdecoder	CDS	58804844	58804954	.	+	0	gene_name 98039728|cfa46; gene_id MSTRG.23456; transcript_id MSTRG.23456.12;
chr7	transdecoder	CDS	58804844	58804954	.	+	0	gene_name 98039728|cfa46; gene_id MSTRG.23456; transcript_id MSTRG.23456.14;
chr7	transdecoder	CDS	58804844	58804954	.	+	0	gene_name 98039728|cfa46; gene_id MSTRG.23456; transcript_id MSTRG.23456.15;
chr7	transdecoder	CDS	58804844	58804954	.	+	0	gene_name 98039728|cfa46; gene_id MSTRG.23456; transcript_id MSTRG.23456.2;
chr7	transdecoder	CDS	58804844	58804954	.	+	0	gene_name 98039728|cfa46; gene_id MSTRG.23456; transcript_id MSTRG.23456.3;
chr7	transdecoder	CDS	58804844	58804954	.	+	0	gene_name 98039728|cfa46; gene_id MSTRG.23456; transcript_id MSTRG.23456.4;
chr7	transdecoder	CDS	58804844	58804954	.	+	0	gene_name 98039728|cfa46; gene_id MSTRG.23456; transcript_id MSTRG.23456.5;
chr7	transdecoder	CDS	58804844	58804954	.	+	0	gene_name 98039728|cfa46; gene_id MSTRG.23456; transcript_id MSTRG.23456.6;
chr7	transdecoder	CDS	58804844	58804954	.	+	0	gene_name 98039728|cfa46; gene_id MSTRG.23456; transcript_id MSTRG.23456.9;
chr7	transdecoder	exon	58804844	58804954	.	+	.	gene_name 98039728|cfa46; gene_id MSTRG.23456; transcript_id MSTRG.23456.1;
chr7	transdecoder	exon	58804844	58804954	.	+	.	gene_name 98039728|cfa46; gene_id MSTRG.23456; transcript_id MSTRG.23456.10;
chr7	transdecoder	exon	58804844	58804954	.	+	.	gene_name 98039728|cfa46; gene_id MSTRG.23456; transcript_id MSTRG.23456.11;
chr7	transdecoder	exon	58804844	58804954	.	+	.	gene_name 98039728|cfa46; gene_id MSTRG.23456; transcript_id MSTRG.23456.12;
chr7	transdecoder	exon	58804844	58804954	.	+	.	gene_name 98039728|cfa46; gene_id MSTRG.23456; transcript_id MSTRG.23456.14;
chr7	transdecoder	exon	58804844	58804954	.	+	.	gene_name 98039728|cfa46; gene_id MSTRG.23456; transcript_id MSTRG.23456.15;
chr7	transdecoder	exon	58804844	58804954	.	+	.	gene_name 98039728|cfa46; gene_id MSTRG.23456; transcript_id MSTRG.23456.2;
chr7	transdecoder	exon	58804844	58804954	.	+	.	gene_name 98039728|cfa46; gene_id MSTRG.23456; transcript_id MSTRG.23456.3;
chr7	transdecoder	exon	58804844	58804954	.	+	.	gene_name 98039728|cfa46; gene_id MSTRG.23456; transcript_id MSTRG.23456.4;
chr7	transdecoder	exon	58804844	58804954	.	+	.	gene_name 98039728|cfa46; gene_id MSTRG.23456; transcript_id MSTRG.23456.5;
chr7	transdecoder	exon	58804844	58804954	.	+	.	gene_name 98039728|cfa46; gene_id MSTRG.23456; transcript_id MSTRG.23456.6;
chr7	transdecoder	exon	58804844	58804954	.	+	.	gene_name 98039728|cfa46; gene_id MSTRG.23456; transcript_id MSTRG.23456.9;
chr7	transdecoder	CDS	58806583	58806840	.	+	0	gene_name 98039728|cfa46; gene_id MSTRG.23456; transcript_id MSTRG.23456.1;
chr7	transdecoder	CDS	58806583	58806840	.	+	0	gene_name 98039728|cfa46; gene_id MSTRG.23456; transcript_id MSTRG.23456.10;
chr7	transdecoder	CDS	58806583	58806840	.	+	0	gene_name 98039728|cfa46; gene_id MSTRG.23456; transcript_id MSTRG.23456.11;
chr7	transdecoder	CDS	58806583	58806840	.	+	0	gene_name 98039728|cfa46; gene_id MSTRG.23456; transcript_id MSTRG.23456.12;
chr7	transdecoder	CDS	58806583	58806840	.	+	0	gene_name 98039728|cfa46; gene_id MSTRG.23456; transcript_id MSTRG.23456.14;
chr7	transdecoder	CDS	58806583	58806840	.	+	0	gene_name 98039728|cfa46; gene_id MSTRG.23456; transcript_id MSTRG.23456.15;
chr7	transdecoder	CDS	58806583	58806840	.	+	0	gene_name 98039728|cfa46; gene_id MSTRG.23456; transcript_id MSTRG.23456.2;
chr7	transdecoder	CDS	58806583	58806840	.	+	0	gene_name 98039728|cfa46; gene_id MSTRG.23456; transcript_id MSTRG.23456.3;
chr7	transdecoder	CDS	58806583	58806840	.	+	0	gene_name 98039728|cfa46; gene_id MSTRG.23456; transcript_id MSTRG.23456.4;
chr7	transdecoder	CDS	58806583	58806840	.	+	0	gene_name 98039728|cfa46; gene_id MSTRG.23456; transcript_id MSTRG.23456.5;
chr7	transdecoder	CDS	58806583	58806840	.	+	0	gene_name 98039728|cfa46; gene_id MSTRG.23456; transcript_id MSTRG.23456.6;
chr7	transdecoder	CDS	58806583	58806840	.	+	0	gene_name 98039728|cfa46; gene_id MSTRG.23456; transcript_id MSTRG.23456.9;
chr7	transdecoder	exon	58806583	58806840	.	+	.	gene_name 98039728|cfa46; gene_id MSTRG.23456; transcript_id MSTRG.23456.1;
chr7	transdecoder	exon	58806583	58806840	.	+	.	gene_name 98039728|cfa46; gene_id MSTRG.23456; transcript_id MSTRG.23456.10;
chr7	transdecoder	exon	58806583	58806840	.	+	.	gene_name 98039728|cfa46; gene_id MSTRG.23456; transcript_id MSTRG.23456.11;
chr7	transdecoder	exon	58806583	58806840	.	+	.	gene_name 98039728|cfa46; gene_id MSTRG.23456; transcript_id MSTRG.23456.12;
chr7	transdecoder	exon	58806583	58806840	.	+	.	gene_name 98039728|cfa46; gene_id MSTRG.23456; transcript_id MSTRG.23456.14;
chr7	transdecoder	exon	58806583	58806840	.	+	.	gene_name 98039728|cfa46; gene_id MSTRG.23456; transcript_id MSTRG.23456.15;
chr7	transdecoder	exon	58806583	58806840	.	+	.	gene_name 98039728|cfa46; gene_id MSTRG.23456; transcript_id MSTRG.23456.2;
chr7	transdecoder	exon	58806583	58806840	.	+	.	gene_name 98039728|cfa46; gene_id MSTRG.23456; transcript_id MSTRG.23456.3;
chr7	transdecoder	exon	58806583	58806840	.	+	.	gene_name 98039728|cfa46; gene_id MSTRG.23456; transcript_id MSTRG.23456.4;
chr7	transdecoder	exon	58806583	58806840	.	+	.	gene_name 98039728|cfa46; gene_id MSTRG.23456; transcript_id MSTRG.23456.5;
chr7	transdecoder	exon	58806583	58806840	.	+	.	gene_name 98039728|cfa46; gene_id MSTRG.23456; transcript_id MSTRG.23456.6;
chr7	transdecoder	exon	58806583	58806840	.	+	.	gene_name 98039728|cfa46; gene_id MSTRG.23456; transcript_id MSTRG.23456.9;
chr7	transdecoder	CDS	58814878	58814932	.	+	0	gene_name 98039728|cfa46; gene_id MSTRG.23456; transcript_id MSTRG.23456.4;
chr7	transdecoder	exon	58814878	58814932	.	+	.	gene_name 98039728|cfa46; gene_id MSTRG.23456; transcript_id MSTRG.23456.4;
chr7	transdecoder	CDS	58814878	58815233	.	+	0	gene_name 98039728|cfa46; gene_id MSTRG.23456; transcript_id MSTRG.23456.1;
chr7	transdecoder	CDS	58814878	58815233	.	+	0	gene_name 98039728|cfa46; gene_id MSTRG.23456; transcript_id MSTRG.23456.10;
chr7	transdecoder	CDS	58814878	58815233	.	+	0	gene_name 98039728|cfa46; gene_id MSTRG.23456; transcript_id MSTRG.23456.11;
chr7	transdecoder	CDS	58814878	58815233	.	+	0	gene_name 98039728|cfa46; gene_id MSTRG.23456; transcript_id MSTRG.23456.12;
chr7	transdecoder	CDS	58814878	58815233	.	+	0	gene_name 98039728|cfa46; gene_id MSTRG.23456; transcript_id MSTRG.23456.14;
chr7	transdecoder	CDS	58814878	58815233	.	+	0	gene_name 98039728|cfa46; gene_id MSTRG.23456; transcript_id MSTRG.23456.15;
chr7	transdecoder	CDS	58814878	58815233	.	+	0	gene_name 98039728|cfa46; gene_id MSTRG.23456; transcript_id MSTRG.23456.2;
chr7	transdecoder	CDS	58814878	58815233	.	+	0	gene_name 98039728|cfa46; gene_id MSTRG.23456; transcript_id MSTRG.23456.5;
chr7	transdecoder	CDS	58814878	58815233	.	+	0	gene_name 98039728|cfa46; gene_id MSTRG.23456; transcript_id MSTRG.23456.6;
chr7	transdecoder	CDS	58814878	58815233	.	+	0	gene_name 98039728|cfa46; gene_id MSTRG.23456; transcript_id MSTRG.23456.9;
chr7	transdecoder	exon	58814878	58815233	.	+	.	gene_name 98039728|cfa46; gene_id MSTRG.23456; transcript_id MSTRG.23456.1;
chr7	transdecoder	exon	58814878	58815233	.	+	.	gene_name 98039728|cfa46; gene_id MSTRG.23456; transcript_id MSTRG.23456.10;
chr7	transdecoder	exon	58814878	58815233	.	+	.	gene_name 98039728|cfa46; gene_id MSTRG.23456; transcript_id MSTRG.23456.11;
chr7	transdecoder	exon	58814878	58815233	.	+	.	gene_name 98039728|cfa46; gene_id MSTRG.23456; transcript_id MSTRG.23456.12;
chr7	transdecoder	exon	58814878	58815233	.	+	.	gene_name 98039728|cfa46; gene_id MSTRG.23456; transcript_id MSTRG.23456.14;
chr7	transdecoder	exon	58814878	58815233	.	+	.	gene_name 98039728|cfa46; gene_id MSTRG.23456; transcript_id MSTRG.23456.15;
chr7	transdecoder	exon	58814878	58815233	.	+	.	gene_name 98039728|cfa46; gene_id MSTRG.23456; transcript_id MSTRG.23456.2;
chr7	transdecoder	exon	58814878	58815233	.	+	.	gene_name 98039728|cfa46; gene_id MSTRG.23456; transcript_id MSTRG.23456.5;
chr7	transdecoder	exon	58814878	58815233	.	+	.	gene_name 98039728|cfa46; gene_id MSTRG.23456; transcript_id MSTRG.23456.6;
chr7	transdecoder	exon	58814878	58815233	.	+	.	gene_name 98039728|cfa46; gene_id MSTRG.23456; transcript_id MSTRG.23456.9;
chr7	transdecoder	CDS	58814948	58815004	.	+	0	gene_name 98039728|cfa46; gene_id MSTRG.23456; transcript_id MSTRG.23456.3;
chr7	transdecoder	exon	58814948	58815233	.	+	.	gene_name 98039728|cfa46; gene_id MSTRG.23456; transcript_id MSTRG.23456.3;
chr7	transdecoder	CDS	58815103	58815233	.	+	0	gene_name 98039728|cfa46; gene_id MSTRG.23456; transcript_id MSTRG.23456.3;
chr7	transdecoder	CDS	58815276	58815411	.	+	1	gene_name 98039728|cfa46; gene_id MSTRG.23456; transcript_id MSTRG.23456.1;
chr7	transdecoder	CDS	58815276	58815411	.	+	1	gene_name 98039728|cfa46; gene_id MSTRG.23456; transcript_id MSTRG.23456.10;
chr7	transdecoder	CDS	58815276	58815411	.	+	1	gene_name 98039728|cfa46; gene_id MSTRG.23456; transcript_id MSTRG.23456.11;
chr7	transdecoder	CDS	58815276	58815411	.	+	1	gene_name 98039728|cfa46; gene_id MSTRG.23456; transcript_id MSTRG.23456.12;
chr7	transdecoder	CDS	58815276	58815411	.	+	1	gene_name 98039728|cfa46; gene_id MSTRG.23456; transcript_id MSTRG.23456.14;
chr7	transdecoder	CDS	58815276	58815411	.	+	1	gene_name 98039728|cfa46; gene_id MSTRG.23456; transcript_id MSTRG.23456.15;
chr7	transdecoder	CDS	58815276	58815411	.	+	1	gene_name 98039728|cfa46; gene_id MSTRG.23456; transcript_id MSTRG.23456.2;
chr7	transdecoder	CDS	58815276	58815411	.	+	1	gene_name 98039728|cfa46; gene_id MSTRG.23456; transcript_id MSTRG.23456.3;
chr7	transdecoder	CDS	58815276	58815411	.	+	1	gene_name 98039728|cfa46; gene_id MSTRG.23456; transcript_id MSTRG.23456.5;
chr7	transdecoder	CDS	58815276	58815411	.	+	1	gene_name 98039728|cfa46; gene_id MSTRG.23456; transcript_id MSTRG.23456.6;
chr7	transdecoder	CDS	58815276	58815411	.	+	1	gene_name 98039728|cfa46; gene_id MSTRG.23456; transcript_id MSTRG.23456.9;
chr7	transdecoder	exon	58815276	58815411	.	+	.	gene_name 98039728|cfa46; gene_id MSTRG.23456; transcript_id MSTRG.23456.1;
chr7	transdecoder	exon	58815276	58815411	.	+	.	gene_name 98039728|cfa46; gene_id MSTRG.23456; transcript_id MSTRG.23456.10;
chr7	transdecoder	exon	58815276	58815411	.	+	.	gene_name 98039728|cfa46; gene_id MSTRG.23456; transcript_id MSTRG.23456.11;
chr7	transdecoder	exon	58815276	58815411	.	+	.	gene_name 98039728|cfa46; gene_id MSTRG.23456; transcript_id MSTRG.23456.12;
chr7	transdecoder	exon	58815276	58815411	.	+	.	gene_name 98039728|cfa46; gene_id MSTRG.23456; transcript_id MSTRG.23456.14;
chr7	transdecoder	exon	58815276	58815411	.	+	.	gene_name 98039728|cfa46; gene_id MSTRG.23456; transcript_id MSTRG.23456.15;
chr7	transdecoder	exon	58815276	58815411	.	+	.	gene_name 98039728|cfa46; gene_id MSTRG.23456; transcript_id MSTRG.23456.2;
chr7	transdecoder	exon	58815276	58815411	.	+	.	gene_name 98039728|cfa46; gene_id MSTRG.23456; transcript_id MSTRG.23456.3;
chr7	transdecoder	exon	58815276	58815411	.	+	.	gene_name 98039728|cfa46; gene_id MSTRG.23456; transcript_id MSTRG.23456.5;
chr7	transdecoder	exon	58815276	58815411	.	+	.	gene_name 98039728|cfa46; gene_id MSTRG.23456; transcript_id MSTRG.23456.6;
chr7	transdecoder	exon	58815276	58815411	.	+	.	gene_name 98039728|cfa46; gene_id MSTRG.23456; transcript_id MSTRG.23456.9;
chr7	transdecoder	CDS	58817611	58817632	.	+	0	gene_name 98039728|cfa46; gene_id MSTRG.23456; transcript_id MSTRG.23456.15;
chr7	transdecoder	exon	58817611	58817632	.	+	.	gene_name 98039728|cfa46; gene_id MSTRG.23456; transcript_id MSTRG.23456.15;
chr7	transdecoder	CDS	58817611	58817757	.	+	0	gene_name 98039728|cfa46; gene_id MSTRG.23456; transcript_id MSTRG.23456.1;
chr7	transdecoder	CDS	58817611	58817757	.	+	0	gene_name 98039728|cfa46; gene_id MSTRG.23456; transcript_id MSTRG.23456.10;
chr7	transdecoder	CDS	58817611	58817757	.	+	0	gene_name 98039728|cfa46; gene_id MSTRG.23456; transcript_id MSTRG.23456.11;
chr7	transdecoder	CDS	58817611	58817757	.	+	0	gene_name 98039728|cfa46; gene_id MSTRG.23456; transcript_id MSTRG.23456.12;
chr7	transdecoder	CDS	58817611	58817757	.	+	0	gene_name 98039728|cfa46; gene_id MSTRG.23456; transcript_id MSTRG.23456.14;
chr7	transdecoder	CDS	58817611	58817757	.	+	0	gene_name 98039728|cfa46; gene_id MSTRG.23456; transcript_id MSTRG.23456.2;
chr7	transdecoder	CDS	58817611	58817757	.	+	0	gene_name 98039728|cfa46; gene_id MSTRG.23456; transcript_id MSTRG.23456.3;
chr7	transdecoder	CDS	58817611	58817757	.	+	0	gene_name 98039728|cfa46; gene_id MSTRG.23456; transcript_id MSTRG.23456.5;
chr7	transdecoder	CDS	58817611	58817757	.	+	0	gene_name 98039728|cfa46; gene_id MSTRG.23456; transcript_id MSTRG.23456.6;
chr7	transdecoder	CDS	58817611	58817757	.	+	0	gene_name 98039728|cfa46; gene_id MSTRG.23456; transcript_id MSTRG.23456.9;
chr7	transdecoder	exon	58817611	58817757	.	+	.	gene_name 98039728|cfa46; gene_id MSTRG.23456; transcript_id MSTRG.23456.1;
chr7	transdecoder	exon	58817611	58817757	.	+	.	gene_name 98039728|cfa46; gene_id MSTRG.23456; transcript_id MSTRG.23456.10;
chr7	transdecoder	exon	58817611	58817757	.	+	.	gene_name 98039728|cfa46; gene_id MSTRG.23456; transcript_id MSTRG.23456.11;
chr7	transdecoder	exon	58817611	58817757	.	+	.	gene_name 98039728|cfa46; gene_id MSTRG.23456; transcript_id MSTRG.23456.12;
chr7	transdecoder	exon	58817611	58817757	.	+	.	gene_name 98039728|cfa46; gene_id MSTRG.23456; transcript_id MSTRG.23456.14;
chr7	transdecoder	exon	58817611	58817757	.	+	.	gene_name 98039728|cfa46; gene_id MSTRG.23456; transcript_id MSTRG.23456.2;
chr7	transdecoder	exon	58817611	58817757	.	+	.	gene_name 98039728|cfa46; gene_id MSTRG.23456; transcript_id MSTRG.23456.3;
chr7	transdecoder	exon	58817611	58817757	.	+	.	gene_name 98039728|cfa46; gene_id MSTRG.23456; transcript_id MSTRG.23456.5;
chr7	transdecoder	exon	58817611	58817757	.	+	.	gene_name 98039728|cfa46; gene_id MSTRG.23456; transcript_id MSTRG.23456.6;
chr7	transdecoder	exon	58817611	58817757	.	+	.	gene_name 98039728|cfa46; gene_id MSTRG.23456; transcript_id MSTRG.23456.9;
chr7	transdecoder	CDS	58822051	58822200	.	+	0	gene_name 98039728|cfa46; gene_id MSTRG.23456; transcript_id MSTRG.23456.1;
chr7	transdecoder	CDS	58822051	58822200	.	+	0	gene_name 98039728|cfa46; gene_id MSTRG.23456; transcript_id MSTRG.23456.10;
chr7	transdecoder	CDS	58822051	58822200	.	+	0	gene_name 98039728|cfa46; gene_id MSTRG.23456; transcript_id MSTRG.23456.11;
chr7	transdecoder	CDS	58822051	58822200	.	+	0	gene_name 98039728|cfa46; gene_id MSTRG.23456; transcript_id MSTRG.23456.12;
chr7	transdecoder	CDS	58822051	58822200	.	+	0	gene_name 98039728|cfa46; gene_id MSTRG.23456; transcript_id MSTRG.23456.14;
chr7	transdecoder	CDS	58822051	58822200	.	+	0	gene_name 98039728|cfa46; gene_id MSTRG.23456; transcript_id MSTRG.23456.2;
chr7	transdecoder	CDS	58822051	58822200	.	+	0	gene_name 98039728|cfa46; gene_id MSTRG.23456; transcript_id MSTRG.23456.3;
chr7	transdecoder	CDS	58822051	58822200	.	+	0	gene_name 98039728|cfa46; gene_id MSTRG.23456; transcript_id MSTRG.23456.5;
chr7	transdecoder	CDS	58822051	58822200	.	+	0	gene_name 98039728|cfa46; gene_id MSTRG.23456; transcript_id MSTRG.23456.6;
chr7	transdecoder	CDS	58822051	58822200	.	+	0	gene_name 98039728|cfa46; gene_id MSTRG.23456; transcript_id MSTRG.23456.9;
chr7	transdecoder	exon	58822051	58822200	.	+	.	gene_name 98039728|cfa46; gene_id MSTRG.23456; transcript_id MSTRG.23456.1;
chr7	transdecoder	exon	58822051	58822200	.	+	.	gene_name 98039728|cfa46; gene_id MSTRG.23456; transcript_id MSTRG.23456.10;
chr7	transdecoder	exon	58822051	58822200	.	+	.	gene_name 98039728|cfa46; gene_id MSTRG.23456; transcript_id MSTRG.23456.11;
chr7	transdecoder	exon	58822051	58822200	.	+	.	gene_name 98039728|cfa46; gene_id MSTRG.23456; transcript_id MSTRG.23456.12;
chr7	transdecoder	exon	58822051	58822200	.	+	.	gene_name 98039728|cfa46; gene_id MSTRG.23456; transcript_id MSTRG.23456.14;
chr7	transdecoder	exon	58822051	58822200	.	+	.	gene_name 98039728|cfa46; gene_id MSTRG.23456; transcript_id MSTRG.23456.2;
chr7	transdecoder	exon	58822051	58822200	.	+	.	gene_name 98039728|cfa46; gene_id MSTRG.23456; transcript_id MSTRG.23456.3;
chr7	transdecoder	exon	58822051	58822200	.	+	.	gene_name 98039728|cfa46; gene_id MSTRG.23456; transcript_id MSTRG.23456.5;
chr7	transdecoder	exon	58822051	58822200	.	+	.	gene_name 98039728|cfa46; gene_id MSTRG.23456; transcript_id MSTRG.23456.6;
chr7	transdecoder	exon	58822051	58822200	.	+	.	gene_name 98039728|cfa46; gene_id MSTRG.23456; transcript_id MSTRG.23456.9;
chr7	transdecoder	CDS	58822080	58822111	.	+	2	gene_name 98039728|cfa46; gene_id MSTRG.23456; transcript_id MSTRG.23456.15;
chr7	transdecoder	exon	58822080	58822200	.	+	.	gene_name 98039728|cfa46; gene_id MSTRG.23456; transcript_id MSTRG.23456.15;
chr7	transdecoder	CDS	58822168	58822200	.	+	0	gene_name 98039728|cfa46; gene_id MSTRG.23456; transcript_id MSTRG.23456.15;
chr7	transdecoder	CDS	58822476	58822562	.	+	0	gene_name 98039728|cfa46; gene_id MSTRG.23456; transcript_id MSTRG.23456.1;
chr7	transdecoder	CDS	58822476	58822562	.	+	0	gene_name 98039728|cfa46; gene_id MSTRG.23456; transcript_id MSTRG.23456.10;
chr7	transdecoder	CDS	58822476	58822562	.	+	0	gene_name 98039728|cfa46; gene_id MSTRG.23456; transcript_id MSTRG.23456.11;
chr7	transdecoder	CDS	58822476	58822562	.	+	0	gene_name 98039728|cfa46; gene_id MSTRG.23456; transcript_id MSTRG.23456.12;
chr7	transdecoder	CDS	58822476	58822562	.	+	0	gene_name 98039728|cfa46; gene_id MSTRG.23456; transcript_id MSTRG.23456.14;
chr7	transdecoder	CDS	58822476	58822562	.	+	0	gene_name 98039728|cfa46; gene_id MSTRG.23456; transcript_id MSTRG.23456.15;
chr7	transdecoder	CDS	58822476	58822562	.	+	0	gene_name 98039728|cfa46; gene_id MSTRG.23456; transcript_id MSTRG.23456.2;
chr7	transdecoder	CDS	58822476	58822562	.	+	0	gene_name 98039728|cfa46; gene_id MSTRG.23456; transcript_id MSTRG.23456.3;
chr7	transdecoder	CDS	58822476	58822562	.	+	0	gene_name 98039728|cfa46; gene_id MSTRG.23456; transcript_id MSTRG.23456.5;
chr7	transdecoder	CDS	58822476	58822562	.	+	0	gene_name 98039728|cfa46; gene_id MSTRG.23456; transcript_id MSTRG.23456.6;
chr7	transdecoder	CDS	58822476	58822562	.	+	0	gene_name 98039728|cfa46; gene_id MSTRG.23456; transcript_id MSTRG.23456.9;
chr7	transdecoder	exon	58822476	58822562	.	+	.	gene_name 98039728|cfa46; gene_id MSTRG.23456; transcript_id MSTRG.23456.1;
chr7	transdecoder	exon	58822476	58822562	.	+	.	gene_name 98039728|cfa46; gene_id MSTRG.23456; transcript_id MSTRG.23456.10;
chr7	transdecoder	exon	58822476	58822562	.	+	.	gene_name 98039728|cfa46; gene_id MSTRG.23456; transcript_id MSTRG.23456.11;
chr7	transdecoder	exon	58822476	58822562	.	+	.	gene_name 98039728|cfa46; gene_id MSTRG.23456; transcript_id MSTRG.23456.12;
chr7	transdecoder	exon	58822476	58822562	.	+	.	gene_name 98039728|cfa46; gene_id MSTRG.23456; transcript_id MSTRG.23456.14;
chr7	transdecoder	exon	58822476	58822562	.	+	.	gene_name 98039728|cfa46; gene_id MSTRG.23456; transcript_id MSTRG.23456.15;
chr7	transdecoder	exon	58822476	58822562	.	+	.	gene_name 98039728|cfa46; gene_id MSTRG.23456; transcript_id MSTRG.23456.2;
chr7	transdecoder	exon	58822476	58822562	.	+	.	gene_name 98039728|cfa46; gene_id MSTRG.23456; transcript_id MSTRG.23456.3;
chr7	transdecoder	exon	58822476	58822562	.	+	.	gene_name 98039728|cfa46; gene_id MSTRG.23456; transcript_id MSTRG.23456.5;
chr7	transdecoder	exon	58822476	58822562	.	+	.	gene_name 98039728|cfa46; gene_id MSTRG.23456; transcript_id MSTRG.23456.6;
chr7	transdecoder	exon	58822476	58822562	.	+	.	gene_name 98039728|cfa46; gene_id MSTRG.23456; transcript_id MSTRG.23456.9;
chr7	transdecoder	CDS	58822483	58822562	.	+	2	gene_name 98039728|cfa46; gene_id MSTRG.23456; transcript_id MSTRG.23456.4;
chr7	transdecoder	exon	58822483	58822562	.	+	.	gene_name 98039728|cfa46; gene_id MSTRG.23456; transcript_id MSTRG.23456.4;
chr7	transdecoder	CDS	58823420	58823638	.	+	0	gene_name 98039728|cfa46; gene_id MSTRG.23456; transcript_id MSTRG.23456.1;
chr7	transdecoder	CDS	58823420	58823638	.	+	0	gene_name 98039728|cfa46; gene_id MSTRG.23456; transcript_id MSTRG.23456.10;
chr7	transdecoder	CDS	58823420	58823638	.	+	0	gene_name 98039728|cfa46; gene_id MSTRG.23456; transcript_id MSTRG.23456.11;
chr7	transdecoder	CDS	58823420	58823638	.	+	0	gene_name 98039728|cfa46; gene_id MSTRG.23456; transcript_id MSTRG.23456.12;
chr7	transdecoder	CDS	58823420	58823638	.	+	0	gene_name 98039728|cfa46; gene_id MSTRG.23456; transcript_id MSTRG.23456.14;
chr7	transdecoder	CDS	58823420	58823638	.	+	0	gene_name 98039728|cfa46; gene_id MSTRG.23456; transcript_id MSTRG.23456.15;
chr7	transdecoder	CDS	58823420	58823638	.	+	0	gene_name 98039728|cfa46; gene_id MSTRG.23456; transcript_id MSTRG.23456.2;
chr7	transdecoder	CDS	58823420	58823638	.	+	0	gene_name 98039728|cfa46; gene_id MSTRG.23456; transcript_id MSTRG.23456.3;
chr7	transdecoder	CDS	58823420	58823638	.	+	0	gene_name 98039728|cfa46; gene_id MSTRG.23456; transcript_id MSTRG.23456.4;
chr7	transdecoder	CDS	58823420	58823638	.	+	0	gene_name 98039728|cfa46; gene_id MSTRG.23456; transcript_id MSTRG.23456.5;
chr7	transdecoder	CDS	58823420	58823638	.	+	0	gene_name 98039728|cfa46; gene_id MSTRG.23456; transcript_id MSTRG.23456.6;
chr7	transdecoder	CDS	58823420	58823638	.	+	0	gene_name 98039728|cfa46; gene_id MSTRG.23456; transcript_id MSTRG.23456.9;
chr7	transdecoder	exon	58823420	58823638	.	+	.	gene_name 98039728|cfa46; gene_id MSTRG.23456; transcript_id MSTRG.23456.1;
chr7	transdecoder	exon	58823420	58823638	.	+	.	gene_name 98039728|cfa46; gene_id MSTRG.23456; transcript_id MSTRG.23456.10;
chr7	transdecoder	exon	58823420	58823638	.	+	.	gene_name 98039728|cfa46; gene_id MSTRG.23456; transcript_id MSTRG.23456.11;
chr7	transdecoder	exon	58823420	58823638	.	+	.	gene_name 98039728|cfa46; gene_id MSTRG.23456; transcript_id MSTRG.23456.12;
chr7	transdecoder	exon	58823420	58823638	.	+	.	gene_name 98039728|cfa46; gene_id MSTRG.23456; transcript_id MSTRG.23456.14;
chr7	transdecoder	exon	58823420	58823638	.	+	.	gene_name 98039728|cfa46; gene_id MSTRG.23456; transcript_id MSTRG.23456.15;
chr7	transdecoder	exon	58823420	58823638	.	+	.	gene_name 98039728|cfa46; gene_id MSTRG.23456; transcript_id MSTRG.23456.2;
chr7	transdecoder	exon	58823420	58823638	.	+	.	gene_name 98039728|cfa46; gene_id MSTRG.23456; transcript_id MSTRG.23456.3;
chr7	transdecoder	exon	58823420	58823638	.	+	.	gene_name 98039728|cfa46; gene_id MSTRG.23456; transcript_id MSTRG.23456.4;
chr7	transdecoder	exon	58823420	58823638	.	+	.	gene_name 98039728|cfa46; gene_id MSTRG.23456; transcript_id MSTRG.23456.5;
chr7	transdecoder	exon	58823420	58823638	.	+	.	gene_name 98039728|cfa46; gene_id MSTRG.23456; transcript_id MSTRG.23456.6;
chr7	transdecoder	exon	58823420	58823638	.	+	.	gene_name 98039728|cfa46; gene_id MSTRG.23456; transcript_id MSTRG.23456.9;
chr7	transdecoder	CDS	58825200	58825289	.	+	0	gene_name 98039728|cfa46; gene_id MSTRG.23456; transcript_id MSTRG.23456.1;
chr7	transdecoder	CDS	58825200	58825289	.	+	0	gene_name 98039728|cfa46; gene_id MSTRG.23456; transcript_id MSTRG.23456.10;
chr7	transdecoder	CDS	58825200	58825289	.	+	0	gene_name 98039728|cfa46; gene_id MSTRG.23456; transcript_id MSTRG.23456.11;
chr7	transdecoder	CDS	58825200	58825289	.	+	0	gene_name 98039728|cfa46; gene_id MSTRG.23456; transcript_id MSTRG.23456.12;
chr7	transdecoder	CDS	58825200	58825289	.	+	0	gene_name 98039728|cfa46; gene_id MSTRG.23456; transcript_id MSTRG.23456.14;
chr7	transdecoder	CDS	58825200	58825289	.	+	0	gene_name 98039728|cfa46; gene_id MSTRG.23456; transcript_id MSTRG.23456.15;
chr7	transdecoder	CDS	58825200	58825289	.	+	0	gene_name 98039728|cfa46; gene_id MSTRG.23456; transcript_id MSTRG.23456.2;
chr7	transdecoder	CDS	58825200	58825289	.	+	0	gene_name 98039728|cfa46; gene_id MSTRG.23456; transcript_id MSTRG.23456.3;
chr7	transdecoder	CDS	58825200	58825289	.	+	0	gene_name 98039728|cfa46; gene_id MSTRG.23456; transcript_id MSTRG.23456.4;
chr7	transdecoder	CDS	58825200	58825289	.	+	0	gene_name 98039728|cfa46; gene_id MSTRG.23456; transcript_id MSTRG.23456.5;
chr7	transdecoder	CDS	58825200	58825289	.	+	0	gene_name 98039728|cfa46; gene_id MSTRG.23456; transcript_id MSTRG.23456.6;
chr7	transdecoder	CDS	58825200	58825289	.	+	0	gene_name 98039728|cfa46; gene_id MSTRG.23456; transcript_id MSTRG.23456.9;
chr7	transdecoder	exon	58825200	58825289	.	+	.	gene_name 98039728|cfa46; gene_id MSTRG.23456; transcript_id MSTRG.23456.1;
chr7	transdecoder	exon	58825200	58825289	.	+	.	gene_name 98039728|cfa46; gene_id MSTRG.23456; transcript_id MSTRG.23456.10;
chr7	transdecoder	exon	58825200	58825289	.	+	.	gene_name 98039728|cfa46; gene_id MSTRG.23456; transcript_id MSTRG.23456.11;
chr7	transdecoder	exon	58825200	58825289	.	+	.	gene_name 98039728|cfa46; gene_id MSTRG.23456; transcript_id MSTRG.23456.12;
chr7	transdecoder	exon	58825200	58825289	.	+	.	gene_name 98039728|cfa46; gene_id MSTRG.23456; transcript_id MSTRG.23456.14;
chr7	transdecoder	exon	58825200	58825289	.	+	.	gene_name 98039728|cfa46; gene_id MSTRG.23456; transcript_id MSTRG.23456.15;
chr7	transdecoder	exon	58825200	58825289	.	+	.	gene_name 98039728|cfa46; gene_id MSTRG.23456; transcript_id MSTRG.23456.2;
chr7	transdecoder	exon	58825200	58825289	.	+	.	gene_name 98039728|cfa46; gene_id MSTRG.23456; transcript_id MSTRG.23456.3;
chr7	transdecoder	exon	58825200	58825289	.	+	.	gene_name 98039728|cfa46; gene_id MSTRG.23456; transcript_id MSTRG.23456.4;
chr7	transdecoder	exon	58825200	58825289	.	+	.	gene_name 98039728|cfa46; gene_id MSTRG.23456; transcript_id MSTRG.23456.5;
chr7	transdecoder	exon	58825200	58825289	.	+	.	gene_name 98039728|cfa46; gene_id MSTRG.23456; transcript_id MSTRG.23456.6;
chr7	transdecoder	exon	58825200	58825289	.	+	.	gene_name 98039728|cfa46; gene_id MSTRG.23456; transcript_id MSTRG.23456.9;
chr7	transdecoder	CDS	58825396	58825485	.	+	0	gene_name 98039728|cfa46; gene_id MSTRG.23456; transcript_id MSTRG.23456.1;
chr7	transdecoder	CDS	58825396	58825485	.	+	0	gene_name 98039728|cfa46; gene_id MSTRG.23456; transcript_id MSTRG.23456.10;
chr7	transdecoder	CDS	58825396	58825485	.	+	0	gene_name 98039728|cfa46; gene_id MSTRG.23456; transcript_id MSTRG.23456.11;
chr7	transdecoder	CDS	58825396	58825485	.	+	0	gene_name 98039728|cfa46; gene_id MSTRG.23456; transcript_id MSTRG.23456.12;
chr7	transdecoder	CDS	58825396	58825485	.	+	0	gene_name 98039728|cfa46; gene_id MSTRG.23456; transcript_id MSTRG.23456.14;
chr7	transdecoder	CDS	58825396	58825485	.	+	0	gene_name 98039728|cfa46; gene_id MSTRG.23456; transcript_id MSTRG.23456.15;
chr7	transdecoder	CDS	58825396	58825485	.	+	0	gene_name 98039728|cfa46; gene_id MSTRG.23456; transcript_id MSTRG.23456.2;
chr7	transdecoder	CDS	58825396	58825485	.	+	0	gene_name 98039728|cfa46; gene_id MSTRG.23456; transcript_id MSTRG.23456.3;
chr7	transdecoder	CDS	58825396	58825485	.	+	0	gene_name 98039728|cfa46; gene_id MSTRG.23456; transcript_id MSTRG.23456.4;
chr7	transdecoder	CDS	58825396	58825485	.	+	0	gene_name 98039728|cfa46; gene_id MSTRG.23456; transcript_id MSTRG.23456.5;
chr7	transdecoder	CDS	58825396	58825485	.	+	0	gene_name 98039728|cfa46; gene_id MSTRG.23456; transcript_id MSTRG.23456.6;
chr7	transdecoder	CDS	58825396	58825485	.	+	0	gene_name 98039728|cfa46; gene_id MSTRG.23456; transcript_id MSTRG.23456.9;
chr7	transdecoder	exon	58825396	58825485	.	+	.	gene_name 98039728|cfa46; gene_id MSTRG.23456; transcript_id MSTRG.23456.1;
chr7	transdecoder	exon	58825396	58825485	.	+	.	gene_name 98039728|cfa46; gene_id MSTRG.23456; transcript_id MSTRG.23456.10;
chr7	transdecoder	exon	58825396	58825485	.	+	.	gene_name 98039728|cfa46; gene_id MSTRG.23456; transcript_id MSTRG.23456.11;
chr7	transdecoder	exon	58825396	58825485	.	+	.	gene_name 98039728|cfa46; gene_id MSTRG.23456; transcript_id MSTRG.23456.12;
chr7	transdecoder	exon	58825396	58825485	.	+	.	gene_name 98039728|cfa46; gene_id MSTRG.23456; transcript_id MSTRG.23456.14;
chr7	transdecoder	exon	58825396	58825485	.	+	.	gene_name 98039728|cfa46; gene_id MSTRG.23456; transcript_id MSTRG.23456.15;
chr7	transdecoder	exon	58825396	58825485	.	+	.	gene_name 98039728|cfa46; gene_id MSTRG.23456; transcript_id MSTRG.23456.2;
chr7	transdecoder	exon	58825396	58825485	.	+	.	gene_name 98039728|cfa46; gene_id MSTRG.23456; transcript_id MSTRG.23456.3;
chr7	transdecoder	exon	58825396	58825485	.	+	.	gene_name 98039728|cfa46; gene_id MSTRG.23456; transcript_id MSTRG.23456.4;
chr7	transdecoder	exon	58825396	58825485	.	+	.	gene_name 98039728|cfa46; gene_id MSTRG.23456; transcript_id MSTRG.23456.5;
chr7	transdecoder	exon	58825396	58825485	.	+	.	gene_name 98039728|cfa46; gene_id MSTRG.23456; transcript_id MSTRG.23456.6;
chr7	transdecoder	exon	58825396	58825485	.	+	.	gene_name 98039728|cfa46; gene_id MSTRG.23456; transcript_id MSTRG.23456.9;
chr7	transdecoder	CDS	58831030	58831203	.	+	0	gene_name 98039728|cfa46; gene_id MSTRG.23456; transcript_id MSTRG.23456.1;
chr7	transdecoder	CDS	58831030	58831203	.	+	0	gene_name 98039728|cfa46; gene_id MSTRG.23456; transcript_id MSTRG.23456.10;
chr7	transdecoder	CDS	58831030	58831203	.	+	0	gene_name 98039728|cfa46; gene_id MSTRG.23456; transcript_id MSTRG.23456.11;
chr7	transdecoder	CDS	58831030	58831203	.	+	0	gene_name 98039728|cfa46; gene_id MSTRG.23456; transcript_id MSTRG.23456.12;
chr7	transdecoder	CDS	58831030	58831203	.	+	0	gene_name 98039728|cfa46; gene_id MSTRG.23456; transcript_id MSTRG.23456.14;
chr7	transdecoder	CDS	58831030	58831203	.	+	0	gene_name 98039728|cfa46; gene_id MSTRG.23456; transcript_id MSTRG.23456.15;
chr7	transdecoder	CDS	58831030	58831203	.	+	0	gene_name 98039728|cfa46; gene_id MSTRG.23456; transcript_id MSTRG.23456.2;
chr7	transdecoder	CDS	58831030	58831203	.	+	0	gene_name 98039728|cfa46; gene_id MSTRG.23456; transcript_id MSTRG.23456.3;
chr7	transdecoder	CDS	58831030	58831203	.	+	0	gene_name 98039728|cfa46; gene_id MSTRG.23456; transcript_id MSTRG.23456.4;
chr7	transdecoder	CDS	58831030	58831203	.	+	0	gene_name 98039728|cfa46; gene_id MSTRG.23456; transcript_id MSTRG.23456.5;
chr7	transdecoder	CDS	58831030	58831203	.	+	0	gene_name 98039728|cfa46; gene_id MSTRG.23456; transcript_id MSTRG.23456.6;
chr7	transdecoder	CDS	58831030	58831203	.	+	0	gene_name 98039728|cfa46; gene_id MSTRG.23456; transcript_id MSTRG.23456.9;
chr7	transdecoder	exon	58831030	58831203	.	+	.	gene_name 98039728|cfa46; gene_id MSTRG.23456; transcript_id MSTRG.23456.1;
chr7	transdecoder	exon	58831030	58831203	.	+	.	gene_name 98039728|cfa46; gene_id MSTRG.23456; transcript_id MSTRG.23456.10;
chr7	transdecoder	exon	58831030	58831203	.	+	.	gene_name 98039728|cfa46; gene_id MSTRG.23456; transcript_id MSTRG.23456.11;
chr7	transdecoder	exon	58831030	58831203	.	+	.	gene_name 98039728|cfa46; gene_id MSTRG.23456; transcript_id MSTRG.23456.12;
chr7	transdecoder	exon	58831030	58831203	.	+	.	gene_name 98039728|cfa46; gene_id MSTRG.23456; transcript_id MSTRG.23456.14;
chr7	transdecoder	exon	58831030	58831203	.	+	.	gene_name 98039728|cfa46; gene_id MSTRG.23456; transcript_id MSTRG.23456.15;
chr7	transdecoder	exon	58831030	58831203	.	+	.	gene_name 98039728|cfa46; gene_id MSTRG.23456; transcript_id MSTRG.23456.2;
chr7	transdecoder	exon	58831030	58831203	.	+	.	gene_name 98039728|cfa46; gene_id MSTRG.23456; transcript_id MSTRG.23456.3;
chr7	transdecoder	exon	58831030	58831203	.	+	.	gene_name 98039728|cfa46; gene_id MSTRG.23456; transcript_id MSTRG.23456.4;
chr7	transdecoder	exon	58831030	58831203	.	+	.	gene_name 98039728|cfa46; gene_id MSTRG.23456; transcript_id MSTRG.23456.5;
chr7	transdecoder	exon	58831030	58831203	.	+	.	gene_name 98039728|cfa46; gene_id MSTRG.23456; transcript_id MSTRG.23456.6;
chr7	transdecoder	exon	58831030	58831203	.	+	.	gene_name 98039728|cfa46; gene_id MSTRG.23456; transcript_id MSTRG.23456.9;
chr7	transdecoder	CDS	58838390	58838487	.	+	0	gene_name 98039728|cfa46; gene_id MSTRG.23456; transcript_id MSTRG.23456.1;
chr7	transdecoder	CDS	58838390	58838487	.	+	0	gene_name 98039728|cfa46; gene_id MSTRG.23456; transcript_id MSTRG.23456.10;
chr7	transdecoder	CDS	58838390	58838487	.	+	0	gene_name 98039728|cfa46; gene_id MSTRG.23456; transcript_id MSTRG.23456.11;
chr7	transdecoder	CDS	58838390	58838487	.	+	0	gene_name 98039728|cfa46; gene_id MSTRG.23456; transcript_id MSTRG.23456.12;
chr7	transdecoder	CDS	58838390	58838487	.	+	0	gene_name 98039728|cfa46; gene_id MSTRG.23456; transcript_id MSTRG.23456.14;
chr7	transdecoder	CDS	58838390	58838487	.	+	0	gene_name 98039728|cfa46; gene_id MSTRG.23456; transcript_id MSTRG.23456.15;
chr7	transdecoder	CDS	58838390	58838487	.	+	0	gene_name 98039728|cfa46; gene_id MSTRG.23456; transcript_id MSTRG.23456.2;
chr7	transdecoder	CDS	58838390	58838487	.	+	0	gene_name 98039728|cfa46; gene_id MSTRG.23456; transcript_id MSTRG.23456.3;
chr7	transdecoder	CDS	58838390	58838487	.	+	0	gene_name 98039728|cfa46; gene_id MSTRG.23456; transcript_id MSTRG.23456.4;
chr7	transdecoder	CDS	58838390	58838487	.	+	0	gene_name 98039728|cfa46; gene_id MSTRG.23456; transcript_id MSTRG.23456.5;
chr7	transdecoder	CDS	58838390	58838487	.	+	0	gene_name 98039728|cfa46; gene_id MSTRG.23456; transcript_id MSTRG.23456.6;
chr7	transdecoder	CDS	58838390	58838487	.	+	0	gene_name 98039728|cfa46; gene_id MSTRG.23456; transcript_id MSTRG.23456.9;
chr7	transdecoder	exon	58838390	58838487	.	+	.	gene_name 98039728|cfa46; gene_id MSTRG.23456; transcript_id MSTRG.23456.1;
chr7	transdecoder	exon	58838390	58838487	.	+	.	gene_name 98039728|cfa46; gene_id MSTRG.23456; transcript_id MSTRG.23456.10;
chr7	transdecoder	exon	58838390	58838487	.	+	.	gene_name 98039728|cfa46; gene_id MSTRG.23456; transcript_id MSTRG.23456.11;
chr7	transdecoder	exon	58838390	58838487	.	+	.	gene_name 98039728|cfa46; gene_id MSTRG.23456; transcript_id MSTRG.23456.12;
chr7	transdecoder	exon	58838390	58838487	.	+	.	gene_name 98039728|cfa46; gene_id MSTRG.23456; transcript_id MSTRG.23456.14;
chr7	transdecoder	exon	58838390	58838487	.	+	.	gene_name 98039728|cfa46; gene_id MSTRG.23456; transcript_id MSTRG.23456.15;
chr7	transdecoder	exon	58838390	58838487	.	+	.	gene_name 98039728|cfa46; gene_id MSTRG.23456; transcript_id MSTRG.23456.2;
chr7	transdecoder	exon	58838390	58838487	.	+	.	gene_name 98039728|cfa46; gene_id MSTRG.23456; transcript_id MSTRG.23456.3;
chr7	transdecoder	exon	58838390	58838487	.	+	.	gene_name 98039728|cfa46; gene_id MSTRG.23456; transcript_id MSTRG.23456.4;
chr7	transdecoder	exon	58838390	58838487	.	+	.	gene_name 98039728|cfa46; gene_id MSTRG.23456; transcript_id MSTRG.23456.5;
chr7	transdecoder	exon	58838390	58838487	.	+	.	gene_name 98039728|cfa46; gene_id MSTRG.23456; transcript_id MSTRG.23456.6;
chr7	transdecoder	exon	58838390	58838487	.	+	.	gene_name 98039728|cfa46; gene_id MSTRG.23456; transcript_id MSTRG.23456.9;
chr7	transdecoder	five_prime_utr	58871271	58871309	.	+	.	gene_name 98039728|cfa46; gene_id MSTRG.23456; transcript_id MSTRG.23456.16;
chr7	transdecoder	exon	58871271	58871374	.	+	.	gene_name 98039728|cfa46; gene_id MSTRG.23456; transcript_id MSTRG.23456.16;
chr7	transdecoder	exon	58871271	58871422	.	+	.	gene_name 98039728|cfa46; gene_id MSTRG.23456; transcript_id MSTRG.23456.17;
chr7	transdecoder	five_prime_utr	58871271	58871422	.	+	.	gene_name 98039728|cfa46; gene_id MSTRG.23456; transcript_id MSTRG.23456.17;
chr7	transdecoder	transcript	58871271	58904638	.	+	.	gene_name 98039728|cfa46; gene_id MSTRG.23456; transcript_id MSTRG.23456.16; gene_biotype protein_coding; Info ORF type:5prime_partial (+),score=487.87,sp|Q8IYW2|CFA46_HUMAN|29.900|0.0; ref_name 98039728|cfa46; class_code j; inherit_ref TRUE;
chr7	transdecoder	transcript	58871271	58904638	.	+	.	gene_name 98039728|cfa46; gene_id MSTRG.23456; transcript_id MSTRG.23456.17; gene_biotype protein_coding; Info ORF type:5prime_partial (+),score=487.87,sp|Q8IYW2|CFA46_HUMAN|29.900|0.0; ref_name 98039728|cfa46; class_code j; inherit_ref TRUE;
chr7	transdecoder	CDS	58871310	58871374	.	+	0	gene_name 98039728|cfa46; gene_id MSTRG.23456; transcript_id MSTRG.23456.16;
chr7	transdecoder	three_prime_utr	58871947	58872008	.	-	.	gene_name 98018498|fmo5; gene_id MSTRG.23458; transcript_id MSTRG.23458.1;
chr7	transdecoder	exon	58871947	58872727	.	-	.	gene_name 98018498|fmo5; gene_id MSTRG.23458; transcript_id MSTRG.23458.1;
chr7	transdecoder	transcript	58871947	58875153	.	-	.	gene_name 98018498|fmo5; gene_id MSTRG.23458; transcript_id MSTRG.23458.1; gene_biotype protein_coding; Info ORF type:complete (+),score=54.80,sp|P49326|FMO5_HUMAN|42.750|6.57e-148; ref_name 98018498|fmo5; class_code =,j; inherit_ref TRUE;
chr7	transdecoder	gene	58871947	58875821	.	-	.	gene_name 98018498|fmo5; gene_id MSTRG.23458; transcript_id NA; gene_biotype protein_coding; Info ORF type:complete (+),score=54.80,sp|P49326|FMO5_HUMAN|42.750|6.57e-148; ref_name 98018498|fmo5; class_code =,j; inherit_ref TRUE;
chr7	transdecoder	three_prime_utr	58871953	58872008	.	-	.	gene_name 98018498|fmo5; gene_id MSTRG.23458; transcript_id MSTRG.23458.2;
chr7	transdecoder	exon	58871953	58872727	.	-	.	gene_name 98018498|fmo5; gene_id MSTRG.23458; transcript_id MSTRG.23458.2;
chr7	transdecoder	transcript	58871953	58875821	.	-	.	gene_name 98018498|fmo5; gene_id MSTRG.23458; transcript_id MSTRG.23458.2; gene_biotype protein_coding; Info ORF type:complete (+),score=54.80,sp|P49326|FMO5_HUMAN|42.750|6.57e-148; ref_name 98018498|fmo5; class_code =,j; inherit_ref TRUE;
chr7	transdecoder	CDS	58872009	58872727	.	-	2	gene_name 98018498|fmo5; gene_id MSTRG.23458; transcript_id MSTRG.23458.1;
chr7	transdecoder	CDS	58872009	58872727	.	-	2	gene_name 98018498|fmo5; gene_id MSTRG.23458; transcript_id MSTRG.23458.2;
chr7	transdecoder	CDS	58873061	58873354	.	-	2	gene_name 98018498|fmo5; gene_id MSTRG.23458; transcript_id MSTRG.23458.1;
chr7	transdecoder	CDS	58873061	58873354	.	-	2	gene_name 98018498|fmo5; gene_id MSTRG.23458; transcript_id MSTRG.23458.2;
chr7	transdecoder	exon	58873061	58873354	.	-	.	gene_name 98018498|fmo5; gene_id MSTRG.23458; transcript_id MSTRG.23458.1;
chr7	transdecoder	exon	58873061	58873354	.	-	.	gene_name 98018498|fmo5; gene_id MSTRG.23458; transcript_id MSTRG.23458.2;
chr7	transdecoder	CDS	58873451	58873685	.	-	0	gene_name 98018498|fmo5; gene_id MSTRG.23458; transcript_id MSTRG.23458.1;
chr7	transdecoder	CDS	58873451	58873685	.	-	0	gene_name 98018498|fmo5; gene_id MSTRG.23458; transcript_id MSTRG.23458.2;
chr7	transdecoder	exon	58873451	58873685	.	-	.	gene_name 98018498|fmo5; gene_id MSTRG.23458; transcript_id MSTRG.23458.1;
chr7	transdecoder	exon	58873451	58873685	.	-	.	gene_name 98018498|fmo5; gene_id MSTRG.23458; transcript_id MSTRG.23458.2;
chr7	transdecoder	CDS	58874717	58875055	.	-	0	gene_name 98018498|fmo5; gene_id MSTRG.23458; transcript_id MSTRG.23458.1;
chr7	transdecoder	exon	58874717	58875153	.	-	.	gene_name 98018498|fmo5; gene_id MSTRG.23458; transcript_id MSTRG.23458.1;
chr7	transdecoder	five_prime_utr	58875056	58875153	.	-	.	gene_name 98018498|fmo5; gene_id MSTRG.23458; transcript_id MSTRG.23458.1;
chr7	transdecoder	CDS	58875717	58875821	.	-	0	gene_name 98018498|fmo5; gene_id MSTRG.23458; transcript_id MSTRG.23458.2;
chr7	transdecoder	exon	58875717	58875821	.	-	.	gene_name 98018498|fmo5; gene_id MSTRG.23458; transcript_id MSTRG.23458.2;
chr7	transdecoder	five_prime_utr	58879236	58879257	.	+	.	gene_name 98039728|cfa46; gene_id MSTRG.23456; transcript_id MSTRG.23456.17;
chr7	transdecoder	CDS	58879236	58879320	.	+	1	gene_name 98039728|cfa46; gene_id MSTRG.23456; transcript_id MSTRG.23456.15;
chr7	transdecoder	CDS	58879236	58879321	.	+	1	gene_name 98039728|cfa46; gene_id MSTRG.23456; transcript_id MSTRG.23456.1;
chr7	transdecoder	CDS	58879236	58879321	.	+	1	gene_name 98039728|cfa46; gene_id MSTRG.23456; transcript_id MSTRG.23456.10;
chr7	transdecoder	CDS	58879236	58879321	.	+	1	gene_name 98039728|cfa46; gene_id MSTRG.23456; transcript_id MSTRG.23456.11;
chr7	transdecoder	CDS	58879236	58879321	.	+	1	gene_name 98039728|cfa46; gene_id MSTRG.23456; transcript_id MSTRG.23456.12;
chr7	transdecoder	CDS	58879236	58879321	.	+	1	gene_name 98039728|cfa46; gene_id MSTRG.23456; transcript_id MSTRG.23456.14;
chr7	transdecoder	CDS	58879236	58879321	.	+	1	gene_name 98039728|cfa46; gene_id MSTRG.23456; transcript_id MSTRG.23456.16;
chr7	transdecoder	CDS	58879236	58879321	.	+	1	gene_name 98039728|cfa46; gene_id MSTRG.23456; transcript_id MSTRG.23456.2;
chr7	transdecoder	CDS	58879236	58879321	.	+	1	gene_name 98039728|cfa46; gene_id MSTRG.23456; transcript_id MSTRG.23456.3;
chr7	transdecoder	CDS	58879236	58879321	.	+	1	gene_name 98039728|cfa46; gene_id MSTRG.23456; transcript_id MSTRG.23456.4;
chr7	transdecoder	CDS	58879236	58879321	.	+	1	gene_name 98039728|cfa46; gene_id MSTRG.23456; transcript_id MSTRG.23456.5;
chr7	transdecoder	CDS	58879236	58879321	.	+	1	gene_name 98039728|cfa46; gene_id MSTRG.23456; transcript_id MSTRG.23456.6;
chr7	transdecoder	CDS	58879236	58879321	.	+	1	gene_name 98039728|cfa46; gene_id MSTRG.23456; transcript_id MSTRG.23456.9;
chr7	transdecoder	exon	58879236	58879321	.	+	.	gene_name 98039728|cfa46; gene_id MSTRG.23456; transcript_id MSTRG.23456.1;
chr7	transdecoder	exon	58879236	58879321	.	+	.	gene_name 98039728|cfa46; gene_id MSTRG.23456; transcript_id MSTRG.23456.10;
chr7	transdecoder	exon	58879236	58879321	.	+	.	gene_name 98039728|cfa46; gene_id MSTRG.23456; transcript_id MSTRG.23456.11;
chr7	transdecoder	exon	58879236	58879321	.	+	.	gene_name 98039728|cfa46; gene_id MSTRG.23456; transcript_id MSTRG.23456.12;
chr7	transdecoder	exon	58879236	58879321	.	+	.	gene_name 98039728|cfa46; gene_id MSTRG.23456; transcript_id MSTRG.23456.14;
chr7	transdecoder	exon	58879236	58879321	.	+	.	gene_name 98039728|cfa46; gene_id MSTRG.23456; transcript_id MSTRG.23456.15;
chr7	transdecoder	exon	58879236	58879321	.	+	.	gene_name 98039728|cfa46; gene_id MSTRG.23456; transcript_id MSTRG.23456.16;
chr7	transdecoder	exon	58879236	58879321	.	+	.	gene_name 98039728|cfa46; gene_id MSTRG.23456; transcript_id MSTRG.23456.17;
chr7	transdecoder	exon	58879236	58879321	.	+	.	gene_name 98039728|cfa46; gene_id MSTRG.23456; transcript_id MSTRG.23456.2;
chr7	transdecoder	exon	58879236	58879321	.	+	.	gene_name 98039728|cfa46; gene_id MSTRG.23456; transcript_id MSTRG.23456.3;
chr7	transdecoder	exon	58879236	58879321	.	+	.	gene_name 98039728|cfa46; gene_id MSTRG.23456; transcript_id MSTRG.23456.4;
chr7	transdecoder	exon	58879236	58879321	.	+	.	gene_name 98039728|cfa46; gene_id MSTRG.23456; transcript_id MSTRG.23456.5;
chr7	transdecoder	exon	58879236	58879321	.	+	.	gene_name 98039728|cfa46; gene_id MSTRG.23456; transcript_id MSTRG.23456.6;
chr7	transdecoder	exon	58879236	58879321	.	+	.	gene_name 98039728|cfa46; gene_id MSTRG.23456; transcript_id MSTRG.23456.9;
chr7	transdecoder	CDS	58879258	58879321	.	+	0	gene_name 98039728|cfa46; gene_id MSTRG.23456; transcript_id MSTRG.23456.17;
chr7	transdecoder	five_prime_utr	58881223	58881308	.	+	.	gene_name 98039728|cfa46; gene_id MSTRG.23456; transcript_id MSTRG.23456.18;
chr7	transdecoder	CDS	58881223	58881404	.	+	2	gene_name 98039728|cfa46; gene_id MSTRG.23456; transcript_id MSTRG.23456.1;
chr7	transdecoder	CDS	58881223	58881404	.	+	2	gene_name 98039728|cfa46; gene_id MSTRG.23456; transcript_id MSTRG.23456.10;
chr7	transdecoder	CDS	58881223	58881404	.	+	2	gene_name 98039728|cfa46; gene_id MSTRG.23456; transcript_id MSTRG.23456.11;
chr7	transdecoder	CDS	58881223	58881404	.	+	2	gene_name 98039728|cfa46; gene_id MSTRG.23456; transcript_id MSTRG.23456.12;
chr7	transdecoder	CDS	58881223	58881404	.	+	2	gene_name 98039728|cfa46; gene_id MSTRG.23456; transcript_id MSTRG.23456.14;
chr7	transdecoder	CDS	58881223	58881404	.	+	2	gene_name 98039728|cfa46; gene_id MSTRG.23456; transcript_id MSTRG.23456.16;
chr7	transdecoder	CDS	58881223	58881404	.	+	2	gene_name 98039728|cfa46; gene_id MSTRG.23456; transcript_id MSTRG.23456.17;
chr7	transdecoder	CDS	58881223	58881404	.	+	2	gene_name 98039728|cfa46; gene_id MSTRG.23456; transcript_id MSTRG.23456.2;
chr7	transdecoder	CDS	58881223	58881404	.	+	2	gene_name 98039728|cfa46; gene_id MSTRG.23456; transcript_id MSTRG.23456.3;
chr7	transdecoder	CDS	58881223	58881404	.	+	2	gene_name 98039728|cfa46; gene_id MSTRG.23456; transcript_id MSTRG.23456.4;
chr7	transdecoder	CDS	58881223	58881404	.	+	2	gene_name 98039728|cfa46; gene_id MSTRG.23456; transcript_id MSTRG.23456.5;
chr7	transdecoder	CDS	58881223	58881404	.	+	2	gene_name 98039728|cfa46; gene_id MSTRG.23456; transcript_id MSTRG.23456.6;
chr7	transdecoder	CDS	58881223	58881404	.	+	2	gene_name 98039728|cfa46; gene_id MSTRG.23456; transcript_id MSTRG.23456.9;
chr7	transdecoder	exon	58881223	58881404	.	+	.	gene_name 98039728|cfa46; gene_id MSTRG.23456; transcript_id MSTRG.23456.1;
chr7	transdecoder	exon	58881223	58881404	.	+	.	gene_name 98039728|cfa46; gene_id MSTRG.23456; transcript_id MSTRG.23456.10;
chr7	transdecoder	exon	58881223	58881404	.	+	.	gene_name 98039728|cfa46; gene_id MSTRG.23456; transcript_id MSTRG.23456.11;
chr7	transdecoder	exon	58881223	58881404	.	+	.	gene_name 98039728|cfa46; gene_id MSTRG.23456; transcript_id MSTRG.23456.12;
chr7	transdecoder	exon	58881223	58881404	.	+	.	gene_name 98039728|cfa46; gene_id MSTRG.23456; transcript_id MSTRG.23456.14;
chr7	transdecoder	exon	58881223	58881404	.	+	.	gene_name 98039728|cfa46; gene_id MSTRG.23456; transcript_id MSTRG.23456.16;
chr7	transdecoder	exon	58881223	58881404	.	+	.	gene_name 98039728|cfa46; gene_id MSTRG.23456; transcript_id MSTRG.23456.17;
chr7	transdecoder	exon	58881223	58881404	.	+	.	gene_name 98039728|cfa46; gene_id MSTRG.23456; transcript_id MSTRG.23456.18;
chr7	transdecoder	exon	58881223	58881404	.	+	.	gene_name 98039728|cfa46; gene_id MSTRG.23456; transcript_id MSTRG.23456.2;
chr7	transdecoder	exon	58881223	58881404	.	+	.	gene_name 98039728|cfa46; gene_id MSTRG.23456; transcript_id MSTRG.23456.3;
chr7	transdecoder	exon	58881223	58881404	.	+	.	gene_name 98039728|cfa46; gene_id MSTRG.23456; transcript_id MSTRG.23456.4;
chr7	transdecoder	exon	58881223	58881404	.	+	.	gene_name 98039728|cfa46; gene_id MSTRG.23456; transcript_id MSTRG.23456.5;
chr7	transdecoder	exon	58881223	58881404	.	+	.	gene_name 98039728|cfa46; gene_id MSTRG.23456; transcript_id MSTRG.23456.6;
chr7	transdecoder	exon	58881223	58881404	.	+	.	gene_name 98039728|cfa46; gene_id MSTRG.23456; transcript_id MSTRG.23456.9;
chr7	transdecoder	transcript	58881223	58904638	.	+	.	gene_name 98039728|cfa46; gene_id MSTRG.23456; transcript_id MSTRG.23456.18; gene_biotype protein_coding; Info ORF type:5prime_partial (+),score=487.87,sp|Q8IYW2|CFA46_HUMAN|29.900|0.0; ref_name 98039728|cfa46; class_code j; inherit_ref TRUE;
chr7	transdecoder	CDS	58881309	58881404	.	+	0	gene_name 98039728|cfa46; gene_id MSTRG.23456; transcript_id MSTRG.23456.18;
chr7	transdecoder	CDS	58883808	58883825	.	+	0	gene_name 98039728|cfa46; gene_id MSTRG.23456; transcript_id MSTRG.23456.11;
chr7	transdecoder	exon	58883808	58883825	.	+	.	gene_name 98039728|cfa46; gene_id MSTRG.23456; transcript_id MSTRG.23456.11;
chr7	transdecoder	CDS	58896422	58896743	.	+	0	gene_name 98039728|cfa46; gene_id MSTRG.23456; transcript_id MSTRG.23456.1;
chr7	transdecoder	CDS	58896422	58896743	.	+	0	gene_name 98039728|cfa46; gene_id MSTRG.23456; transcript_id MSTRG.23456.10;
chr7	transdecoder	CDS	58896422	58896743	.	+	0	gene_name 98039728|cfa46; gene_id MSTRG.23456; transcript_id MSTRG.23456.11;
chr7	transdecoder	CDS	58896422	58896743	.	+	0	gene_name 98039728|cfa46; gene_id MSTRG.23456; transcript_id MSTRG.23456.12;
chr7	transdecoder	CDS	58896422	58896743	.	+	0	gene_name 98039728|cfa46; gene_id MSTRG.23456; transcript_id MSTRG.23456.14;
chr7	transdecoder	CDS	58896422	58896743	.	+	0	gene_name 98039728|cfa46; gene_id MSTRG.23456; transcript_id MSTRG.23456.16;
chr7	transdecoder	CDS	58896422	58896743	.	+	0	gene_name 98039728|cfa46; gene_id MSTRG.23456; transcript_id MSTRG.23456.17;
chr7	transdecoder	CDS	58896422	58896743	.	+	0	gene_name 98039728|cfa46; gene_id MSTRG.23456; transcript_id MSTRG.23456.18;
chr7	transdecoder	CDS	58896422	58896743	.	+	0	gene_name 98039728|cfa46; gene_id MSTRG.23456; transcript_id MSTRG.23456.2;
chr7	transdecoder	CDS	58896422	58896743	.	+	0	gene_name 98039728|cfa46; gene_id MSTRG.23456; transcript_id MSTRG.23456.3;
chr7	transdecoder	CDS	58896422	58896743	.	+	0	gene_name 98039728|cfa46; gene_id MSTRG.23456; transcript_id MSTRG.23456.4;
chr7	transdecoder	CDS	58896422	58896743	.	+	0	gene_name 98039728|cfa46; gene_id MSTRG.23456; transcript_id MSTRG.23456.5;
chr7	transdecoder	CDS	58896422	58896743	.	+	0	gene_name 98039728|cfa46; gene_id MSTRG.23456; transcript_id MSTRG.23456.6;
chr7	transdecoder	CDS	58896422	58896743	.	+	0	gene_name 98039728|cfa46; gene_id MSTRG.23456; transcript_id MSTRG.23456.9;
chr7	transdecoder	exon	58896422	58896743	.	+	.	gene_name 98039728|cfa46; gene_id MSTRG.23456; transcript_id MSTRG.23456.1;
chr7	transdecoder	exon	58896422	58896743	.	+	.	gene_name 98039728|cfa46; gene_id MSTRG.23456; transcript_id MSTRG.23456.10;
chr7	transdecoder	exon	58896422	58896743	.	+	.	gene_name 98039728|cfa46; gene_id MSTRG.23456; transcript_id MSTRG.23456.11;
chr7	transdecoder	exon	58896422	58896743	.	+	.	gene_name 98039728|cfa46; gene_id MSTRG.23456; transcript_id MSTRG.23456.12;
chr7	transdecoder	exon	58896422	58896743	.	+	.	gene_name 98039728|cfa46; gene_id MSTRG.23456; transcript_id MSTRG.23456.14;
chr7	transdecoder	exon	58896422	58896743	.	+	.	gene_name 98039728|cfa46; gene_id MSTRG.23456; transcript_id MSTRG.23456.16;
chr7	transdecoder	exon	58896422	58896743	.	+	.	gene_name 98039728|cfa46; gene_id MSTRG.23456; transcript_id MSTRG.23456.17;
chr7	transdecoder	exon	58896422	58896743	.	+	.	gene_name 98039728|cfa46; gene_id MSTRG.23456; transcript_id MSTRG.23456.18;
chr7	transdecoder	exon	58896422	58896743	.	+	.	gene_name 98039728|cfa46; gene_id MSTRG.23456; transcript_id MSTRG.23456.2;
chr7	transdecoder	exon	58896422	58896743	.	+	.	gene_name 98039728|cfa46; gene_id MSTRG.23456; transcript_id MSTRG.23456.3;
chr7	transdecoder	exon	58896422	58896743	.	+	.	gene_name 98039728|cfa46; gene_id MSTRG.23456; transcript_id MSTRG.23456.4;
chr7	transdecoder	exon	58896422	58896743	.	+	.	gene_name 98039728|cfa46; gene_id MSTRG.23456; transcript_id MSTRG.23456.5;
chr7	transdecoder	exon	58896422	58896743	.	+	.	gene_name 98039728|cfa46; gene_id MSTRG.23456; transcript_id MSTRG.23456.6;
chr7	transdecoder	exon	58896422	58896743	.	+	.	gene_name 98039728|cfa46; gene_id MSTRG.23456; transcript_id MSTRG.23456.9;
chr7	transdecoder	CDS	58898098	58898410	.	+	2	gene_name 98039728|cfa46; gene_id MSTRG.23456; transcript_id MSTRG.23456.1;
chr7	transdecoder	CDS	58898098	58898410	.	+	2	gene_name 98039728|cfa46; gene_id MSTRG.23456; transcript_id MSTRG.23456.10;
chr7	transdecoder	CDS	58898098	58898410	.	+	2	gene_name 98039728|cfa46; gene_id MSTRG.23456; transcript_id MSTRG.23456.11;
chr7	transdecoder	CDS	58898098	58898410	.	+	2	gene_name 98039728|cfa46; gene_id MSTRG.23456; transcript_id MSTRG.23456.12;
chr7	transdecoder	CDS	58898098	58898410	.	+	2	gene_name 98039728|cfa46; gene_id MSTRG.23456; transcript_id MSTRG.23456.14;
chr7	transdecoder	CDS	58898098	58898410	.	+	2	gene_name 98039728|cfa46; gene_id MSTRG.23456; transcript_id MSTRG.23456.16;
chr7	transdecoder	CDS	58898098	58898410	.	+	2	gene_name 98039728|cfa46; gene_id MSTRG.23456; transcript_id MSTRG.23456.17;
chr7	transdecoder	CDS	58898098	58898410	.	+	2	gene_name 98039728|cfa46; gene_id MSTRG.23456; transcript_id MSTRG.23456.18;
chr7	transdecoder	CDS	58898098	58898410	.	+	2	gene_name 98039728|cfa46; gene_id MSTRG.23456; transcript_id MSTRG.23456.2;
chr7	transdecoder	CDS	58898098	58898410	.	+	2	gene_name 98039728|cfa46; gene_id MSTRG.23456; transcript_id MSTRG.23456.3;
chr7	transdecoder	CDS	58898098	58898410	.	+	2	gene_name 98039728|cfa46; gene_id MSTRG.23456; transcript_id MSTRG.23456.4;
chr7	transdecoder	CDS	58898098	58898410	.	+	2	gene_name 98039728|cfa46; gene_id MSTRG.23456; transcript_id MSTRG.23456.5;
chr7	transdecoder	CDS	58898098	58898410	.	+	2	gene_name 98039728|cfa46; gene_id MSTRG.23456; transcript_id MSTRG.23456.6;
chr7	transdecoder	CDS	58898098	58898410	.	+	2	gene_name 98039728|cfa46; gene_id MSTRG.23456; transcript_id MSTRG.23456.9;
chr7	transdecoder	exon	58898098	58898410	.	+	.	gene_name 98039728|cfa46; gene_id MSTRG.23456; transcript_id MSTRG.23456.1;
chr7	transdecoder	exon	58898098	58898410	.	+	.	gene_name 98039728|cfa46; gene_id MSTRG.23456; transcript_id MSTRG.23456.10;
chr7	transdecoder	exon	58898098	58898410	.	+	.	gene_name 98039728|cfa46; gene_id MSTRG.23456; transcript_id MSTRG.23456.11;
chr7	transdecoder	exon	58898098	58898410	.	+	.	gene_name 98039728|cfa46; gene_id MSTRG.23456; transcript_id MSTRG.23456.12;
chr7	transdecoder	exon	58898098	58898410	.	+	.	gene_name 98039728|cfa46; gene_id MSTRG.23456; transcript_id MSTRG.23456.14;
chr7	transdecoder	exon	58898098	58898410	.	+	.	gene_name 98039728|cfa46; gene_id MSTRG.23456; transcript_id MSTRG.23456.16;
chr7	transdecoder	exon	58898098	58898410	.	+	.	gene_name 98039728|cfa46; gene_id MSTRG.23456; transcript_id MSTRG.23456.17;
chr7	transdecoder	exon	58898098	58898410	.	+	.	gene_name 98039728|cfa46; gene_id MSTRG.23456; transcript_id MSTRG.23456.18;
chr7	transdecoder	exon	58898098	58898410	.	+	.	gene_name 98039728|cfa46; gene_id MSTRG.23456; transcript_id MSTRG.23456.2;
chr7	transdecoder	exon	58898098	58898410	.	+	.	gene_name 98039728|cfa46; gene_id MSTRG.23456; transcript_id MSTRG.23456.3;
chr7	transdecoder	exon	58898098	58898410	.	+	.	gene_name 98039728|cfa46; gene_id MSTRG.23456; transcript_id MSTRG.23456.4;
chr7	transdecoder	exon	58898098	58898410	.	+	.	gene_name 98039728|cfa46; gene_id MSTRG.23456; transcript_id MSTRG.23456.5;
chr7	transdecoder	exon	58898098	58898410	.	+	.	gene_name 98039728|cfa46; gene_id MSTRG.23456; transcript_id MSTRG.23456.6;
chr7	transdecoder	exon	58898098	58898410	.	+	.	gene_name 98039728|cfa46; gene_id MSTRG.23456; transcript_id MSTRG.23456.9;
chr7	transdecoder	CDS	58898913	58899107	.	+	1	gene_name 98039728|cfa46; gene_id MSTRG.23456; transcript_id MSTRG.23456.1;
chr7	transdecoder	CDS	58898913	58899107	.	+	1	gene_name 98039728|cfa46; gene_id MSTRG.23456; transcript_id MSTRG.23456.10;
chr7	transdecoder	CDS	58898913	58899107	.	+	1	gene_name 98039728|cfa46; gene_id MSTRG.23456; transcript_id MSTRG.23456.11;
chr7	transdecoder	CDS	58898913	58899107	.	+	1	gene_name 98039728|cfa46; gene_id MSTRG.23456; transcript_id MSTRG.23456.12;
chr7	transdecoder	CDS	58898913	58899107	.	+	1	gene_name 98039728|cfa46; gene_id MSTRG.23456; transcript_id MSTRG.23456.14;
chr7	transdecoder	CDS	58898913	58899107	.	+	1	gene_name 98039728|cfa46; gene_id MSTRG.23456; transcript_id MSTRG.23456.16;
chr7	transdecoder	CDS	58898913	58899107	.	+	1	gene_name 98039728|cfa46; gene_id MSTRG.23456; transcript_id MSTRG.23456.17;
chr7	transdecoder	CDS	58898913	58899107	.	+	1	gene_name 98039728|cfa46; gene_id MSTRG.23456; transcript_id MSTRG.23456.18;
chr7	transdecoder	CDS	58898913	58899107	.	+	1	gene_name 98039728|cfa46; gene_id MSTRG.23456; transcript_id MSTRG.23456.2;
chr7	transdecoder	CDS	58898913	58899107	.	+	1	gene_name 98039728|cfa46; gene_id MSTRG.23456; transcript_id MSTRG.23456.3;
chr7	transdecoder	CDS	58898913	58899107	.	+	1	gene_name 98039728|cfa46; gene_id MSTRG.23456; transcript_id MSTRG.23456.4;
chr7	transdecoder	CDS	58898913	58899107	.	+	1	gene_name 98039728|cfa46; gene_id MSTRG.23456; transcript_id MSTRG.23456.5;
chr7	transdecoder	CDS	58898913	58899107	.	+	1	gene_name 98039728|cfa46; gene_id MSTRG.23456; transcript_id MSTRG.23456.6;
chr7	transdecoder	CDS	58898913	58899107	.	+	1	gene_name 98039728|cfa46; gene_id MSTRG.23456; transcript_id MSTRG.23456.9;
chr7	transdecoder	exon	58898913	58899107	.	+	.	gene_name 98039728|cfa46; gene_id MSTRG.23456; transcript_id MSTRG.23456.1;
chr7	transdecoder	exon	58898913	58899107	.	+	.	gene_name 98039728|cfa46; gene_id MSTRG.23456; transcript_id MSTRG.23456.10;
chr7	transdecoder	exon	58898913	58899107	.	+	.	gene_name 98039728|cfa46; gene_id MSTRG.23456; transcript_id MSTRG.23456.11;
chr7	transdecoder	exon	58898913	58899107	.	+	.	gene_name 98039728|cfa46; gene_id MSTRG.23456; transcript_id MSTRG.23456.12;
chr7	transdecoder	exon	58898913	58899107	.	+	.	gene_name 98039728|cfa46; gene_id MSTRG.23456; transcript_id MSTRG.23456.14;
chr7	transdecoder	exon	58898913	58899107	.	+	.	gene_name 98039728|cfa46; gene_id MSTRG.23456; transcript_id MSTRG.23456.16;
chr7	transdecoder	exon	58898913	58899107	.	+	.	gene_name 98039728|cfa46; gene_id MSTRG.23456; transcript_id MSTRG.23456.17;
chr7	transdecoder	exon	58898913	58899107	.	+	.	gene_name 98039728|cfa46; gene_id MSTRG.23456; transcript_id MSTRG.23456.18;
chr7	transdecoder	exon	58898913	58899107	.	+	.	gene_name 98039728|cfa46; gene_id MSTRG.23456; transcript_id MSTRG.23456.2;
chr7	transdecoder	exon	58898913	58899107	.	+	.	gene_name 98039728|cfa46; gene_id MSTRG.23456; transcript_id MSTRG.23456.3;
chr7	transdecoder	exon	58898913	58899107	.	+	.	gene_name 98039728|cfa46; gene_id MSTRG.23456; transcript_id MSTRG.23456.4;
chr7	transdecoder	exon	58898913	58899107	.	+	.	gene_name 98039728|cfa46; gene_id MSTRG.23456; transcript_id MSTRG.23456.5;
chr7	transdecoder	exon	58898913	58899107	.	+	.	gene_name 98039728|cfa46; gene_id MSTRG.23456; transcript_id MSTRG.23456.6;
chr7	transdecoder	exon	58898913	58899107	.	+	.	gene_name 98039728|cfa46; gene_id MSTRG.23456; transcript_id MSTRG.23456.9;
chr7	transdecoder	CDS	58900644	58900780	.	+	1	gene_name 98039728|cfa46; gene_id MSTRG.23456; transcript_id MSTRG.23456.1;
chr7	transdecoder	CDS	58900644	58900780	.	+	1	gene_name 98039728|cfa46; gene_id MSTRG.23456; transcript_id MSTRG.23456.10;
chr7	transdecoder	CDS	58900644	58900780	.	+	1	gene_name 98039728|cfa46; gene_id MSTRG.23456; transcript_id MSTRG.23456.11;
chr7	transdecoder	CDS	58900644	58900780	.	+	1	gene_name 98039728|cfa46; gene_id MSTRG.23456; transcript_id MSTRG.23456.12;
chr7	transdecoder	CDS	58900644	58900780	.	+	1	gene_name 98039728|cfa46; gene_id MSTRG.23456; transcript_id MSTRG.23456.14;
chr7	transdecoder	CDS	58900644	58900780	.	+	1	gene_name 98039728|cfa46; gene_id MSTRG.23456; transcript_id MSTRG.23456.16;
chr7	transdecoder	CDS	58900644	58900780	.	+	1	gene_name 98039728|cfa46; gene_id MSTRG.23456; transcript_id MSTRG.23456.17;
chr7	transdecoder	CDS	58900644	58900780	.	+	1	gene_name 98039728|cfa46; gene_id MSTRG.23456; transcript_id MSTRG.23456.18;
chr7	transdecoder	CDS	58900644	58900780	.	+	1	gene_name 98039728|cfa46; gene_id MSTRG.23456; transcript_id MSTRG.23456.2;
chr7	transdecoder	CDS	58900644	58900780	.	+	1	gene_name 98039728|cfa46; gene_id MSTRG.23456; transcript_id MSTRG.23456.3;
chr7	transdecoder	CDS	58900644	58900780	.	+	1	gene_name 98039728|cfa46; gene_id MSTRG.23456; transcript_id MSTRG.23456.4;
chr7	transdecoder	CDS	58900644	58900780	.	+	1	gene_name 98039728|cfa46; gene_id MSTRG.23456; transcript_id MSTRG.23456.5;
chr7	transdecoder	CDS	58900644	58900780	.	+	1	gene_name 98039728|cfa46; gene_id MSTRG.23456; transcript_id MSTRG.23456.6;
chr7	transdecoder	CDS	58900644	58900780	.	+	1	gene_name 98039728|cfa46; gene_id MSTRG.23456; transcript_id MSTRG.23456.9;
chr7	transdecoder	exon	58900644	58900780	.	+	.	gene_name 98039728|cfa46; gene_id MSTRG.23456; transcript_id MSTRG.23456.1;
chr7	transdecoder	exon	58900644	58900780	.	+	.	gene_name 98039728|cfa46; gene_id MSTRG.23456; transcript_id MSTRG.23456.10;
chr7	transdecoder	exon	58900644	58900780	.	+	.	gene_name 98039728|cfa46; gene_id MSTRG.23456; transcript_id MSTRG.23456.11;
chr7	transdecoder	exon	58900644	58900780	.	+	.	gene_name 98039728|cfa46; gene_id MSTRG.23456; transcript_id MSTRG.23456.12;
chr7	transdecoder	exon	58900644	58900780	.	+	.	gene_name 98039728|cfa46; gene_id MSTRG.23456; transcript_id MSTRG.23456.14;
chr7	transdecoder	exon	58900644	58900780	.	+	.	gene_name 98039728|cfa46; gene_id MSTRG.23456; transcript_id MSTRG.23456.16;
chr7	transdecoder	exon	58900644	58900780	.	+	.	gene_name 98039728|cfa46; gene_id MSTRG.23456; transcript_id MSTRG.23456.17;
chr7	transdecoder	exon	58900644	58900780	.	+	.	gene_name 98039728|cfa46; gene_id MSTRG.23456; transcript_id MSTRG.23456.18;
chr7	transdecoder	exon	58900644	58900780	.	+	.	gene_name 98039728|cfa46; gene_id MSTRG.23456; transcript_id MSTRG.23456.2;
chr7	transdecoder	exon	58900644	58900780	.	+	.	gene_name 98039728|cfa46; gene_id MSTRG.23456; transcript_id MSTRG.23456.3;
chr7	transdecoder	exon	58900644	58900780	.	+	.	gene_name 98039728|cfa46; gene_id MSTRG.23456; transcript_id MSTRG.23456.4;
chr7	transdecoder	exon	58900644	58900780	.	+	.	gene_name 98039728|cfa46; gene_id MSTRG.23456; transcript_id MSTRG.23456.5;
chr7	transdecoder	exon	58900644	58900780	.	+	.	gene_name 98039728|cfa46; gene_id MSTRG.23456; transcript_id MSTRG.23456.6;
chr7	transdecoder	exon	58900644	58900780	.	+	.	gene_name 98039728|cfa46; gene_id MSTRG.23456; transcript_id MSTRG.23456.9;
chr7	transdecoder	CDS	58902655	58902680	.	+	2	gene_name 98039728|cfa46; gene_id MSTRG.23456; transcript_id MSTRG.23456.18;
chr7	transdecoder	exon	58902655	58902851	.	+	.	gene_name 98039728|cfa46; gene_id MSTRG.23456; transcript_id MSTRG.23456.18;
chr7	transdecoder	three_prime_utr	58902681	58902851	.	+	.	gene_name 98039728|cfa46; gene_id MSTRG.23456; transcript_id MSTRG.23456.18;
chr7	transdecoder	CDS	58903264	58903407	.	+	2	gene_name 98039728|cfa46; gene_id MSTRG.23456; transcript_id MSTRG.23456.1;
chr7	transdecoder	CDS	58903264	58903407	.	+	2	gene_name 98039728|cfa46; gene_id MSTRG.23456; transcript_id MSTRG.23456.10;
chr7	transdecoder	CDS	58903264	58903407	.	+	2	gene_name 98039728|cfa46; gene_id MSTRG.23456; transcript_id MSTRG.23456.11;
chr7	transdecoder	CDS	58903264	58903407	.	+	2	gene_name 98039728|cfa46; gene_id MSTRG.23456; transcript_id MSTRG.23456.12;
chr7	transdecoder	CDS	58903264	58903407	.	+	2	gene_name 98039728|cfa46; gene_id MSTRG.23456; transcript_id MSTRG.23456.14;
chr7	transdecoder	CDS	58903264	58903407	.	+	2	gene_name 98039728|cfa46; gene_id MSTRG.23456; transcript_id MSTRG.23456.16;
chr7	transdecoder	CDS	58903264	58903407	.	+	2	gene_name 98039728|cfa46; gene_id MSTRG.23456; transcript_id MSTRG.23456.17;
chr7	transdecoder	CDS	58903264	58903407	.	+	2	gene_name 98039728|cfa46; gene_id MSTRG.23456; transcript_id MSTRG.23456.2;
chr7	transdecoder	CDS	58903264	58903407	.	+	2	gene_name 98039728|cfa46; gene_id MSTRG.23456; transcript_id MSTRG.23456.3;
chr7	transdecoder	CDS	58903264	58903407	.	+	2	gene_name 98039728|cfa46; gene_id MSTRG.23456; transcript_id MSTRG.23456.4;
chr7	transdecoder	CDS	58903264	58903407	.	+	2	gene_name 98039728|cfa46; gene_id MSTRG.23456; transcript_id MSTRG.23456.5;
chr7	transdecoder	CDS	58903264	58903407	.	+	2	gene_name 98039728|cfa46; gene_id MSTRG.23456; transcript_id MSTRG.23456.6;
chr7	transdecoder	CDS	58903264	58903407	.	+	2	gene_name 98039728|cfa46; gene_id MSTRG.23456; transcript_id MSTRG.23456.9;
chr7	transdecoder	exon	58903264	58903407	.	+	.	gene_name 98039728|cfa46; gene_id MSTRG.23456; transcript_id MSTRG.23456.1;
chr7	transdecoder	exon	58903264	58903407	.	+	.	gene_name 98039728|cfa46; gene_id MSTRG.23456; transcript_id MSTRG.23456.10;
chr7	transdecoder	exon	58903264	58903407	.	+	.	gene_name 98039728|cfa46; gene_id MSTRG.23456; transcript_id MSTRG.23456.11;
chr7	transdecoder	exon	58903264	58903407	.	+	.	gene_name 98039728|cfa46; gene_id MSTRG.23456; transcript_id MSTRG.23456.12;
chr7	transdecoder	exon	58903264	58903407	.	+	.	gene_name 98039728|cfa46; gene_id MSTRG.23456; transcript_id MSTRG.23456.14;
chr7	transdecoder	exon	58903264	58903407	.	+	.	gene_name 98039728|cfa46; gene_id MSTRG.23456; transcript_id MSTRG.23456.16;
chr7	transdecoder	exon	58903264	58903407	.	+	.	gene_name 98039728|cfa46; gene_id MSTRG.23456; transcript_id MSTRG.23456.17;
chr7	transdecoder	exon	58903264	58903407	.	+	.	gene_name 98039728|cfa46; gene_id MSTRG.23456; transcript_id MSTRG.23456.18;
chr7	transdecoder	exon	58903264	58903407	.	+	.	gene_name 98039728|cfa46; gene_id MSTRG.23456; transcript_id MSTRG.23456.2;
chr7	transdecoder	exon	58903264	58903407	.	+	.	gene_name 98039728|cfa46; gene_id MSTRG.23456; transcript_id MSTRG.23456.3;
chr7	transdecoder	exon	58903264	58903407	.	+	.	gene_name 98039728|cfa46; gene_id MSTRG.23456; transcript_id MSTRG.23456.4;
chr7	transdecoder	exon	58903264	58903407	.	+	.	gene_name 98039728|cfa46; gene_id MSTRG.23456; transcript_id MSTRG.23456.5;
chr7	transdecoder	exon	58903264	58903407	.	+	.	gene_name 98039728|cfa46; gene_id MSTRG.23456; transcript_id MSTRG.23456.6;
chr7	transdecoder	exon	58903264	58903407	.	+	.	gene_name 98039728|cfa46; gene_id MSTRG.23456; transcript_id MSTRG.23456.9;
chr7	transdecoder	three_prime_utr	58903264	58903407	.	+	.	gene_name 98039728|cfa46; gene_id MSTRG.23456; transcript_id MSTRG.23456.18;
chr7	transdecoder	CDS	58904497	58904594	.	+	2	gene_name 98039728|cfa46; gene_id MSTRG.23456; transcript_id MSTRG.23456.1;
chr7	transdecoder	CDS	58904497	58904594	.	+	2	gene_name 98039728|cfa46; gene_id MSTRG.23456; transcript_id MSTRG.23456.10;
chr7	transdecoder	CDS	58904497	58904594	.	+	2	gene_name 98039728|cfa46; gene_id MSTRG.23456; transcript_id MSTRG.23456.11;
chr7	transdecoder	CDS	58904497	58904594	.	+	2	gene_name 98039728|cfa46; gene_id MSTRG.23456; transcript_id MSTRG.23456.12;
chr7	transdecoder	CDS	58904497	58904594	.	+	2	gene_name 98039728|cfa46; gene_id MSTRG.23456; transcript_id MSTRG.23456.14;
chr7	transdecoder	CDS	58904497	58904594	.	+	2	gene_name 98039728|cfa46; gene_id MSTRG.23456; transcript_id MSTRG.23456.16;
chr7	transdecoder	CDS	58904497	58904594	.	+	2	gene_name 98039728|cfa46; gene_id MSTRG.23456; transcript_id MSTRG.23456.17;
chr7	transdecoder	CDS	58904497	58904594	.	+	2	gene_name 98039728|cfa46; gene_id MSTRG.23456; transcript_id MSTRG.23456.2;
chr7	transdecoder	CDS	58904497	58904594	.	+	2	gene_name 98039728|cfa46; gene_id MSTRG.23456; transcript_id MSTRG.23456.3;
chr7	transdecoder	CDS	58904497	58904594	.	+	2	gene_name 98039728|cfa46; gene_id MSTRG.23456; transcript_id MSTRG.23456.4;
chr7	transdecoder	CDS	58904497	58904594	.	+	2	gene_name 98039728|cfa46; gene_id MSTRG.23456; transcript_id MSTRG.23456.5;
chr7	transdecoder	CDS	58904497	58904594	.	+	2	gene_name 98039728|cfa46; gene_id MSTRG.23456; transcript_id MSTRG.23456.6;
chr7	transdecoder	CDS	58904497	58904594	.	+	2	gene_name 98039728|cfa46; gene_id MSTRG.23456; transcript_id MSTRG.23456.9;
chr7	transdecoder	exon	58904497	58904638	.	+	.	gene_name 98039728|cfa46; gene_id MSTRG.23456; transcript_id MSTRG.23456.1;
chr7	transdecoder	exon	58904497	58904638	.	+	.	gene_name 98039728|cfa46; gene_id MSTRG.23456; transcript_id MSTRG.23456.10;
chr7	transdecoder	exon	58904497	58904638	.	+	.	gene_name 98039728|cfa46; gene_id MSTRG.23456; transcript_id MSTRG.23456.11;
chr7	transdecoder	exon	58904497	58904638	.	+	.	gene_name 98039728|cfa46; gene_id MSTRG.23456; transcript_id MSTRG.23456.12;
chr7	transdecoder	exon	58904497	58904638	.	+	.	gene_name 98039728|cfa46; gene_id MSTRG.23456; transcript_id MSTRG.23456.14;
chr7	transdecoder	exon	58904497	58904638	.	+	.	gene_name 98039728|cfa46; gene_id MSTRG.23456; transcript_id MSTRG.23456.16;
chr7	transdecoder	exon	58904497	58904638	.	+	.	gene_name 98039728|cfa46; gene_id MSTRG.23456; transcript_id MSTRG.23456.17;
chr7	transdecoder	exon	58904497	58904638	.	+	.	gene_name 98039728|cfa46; gene_id MSTRG.23456; transcript_id MSTRG.23456.18;
chr7	transdecoder	exon	58904497	58904638	.	+	.	gene_name 98039728|cfa46; gene_id MSTRG.23456; transcript_id MSTRG.23456.2;
chr7	transdecoder	exon	58904497	58904638	.	+	.	gene_name 98039728|cfa46; gene_id MSTRG.23456; transcript_id MSTRG.23456.3;
chr7	transdecoder	exon	58904497	58904638	.	+	.	gene_name 98039728|cfa46; gene_id MSTRG.23456; transcript_id MSTRG.23456.4;
chr7	transdecoder	exon	58904497	58904638	.	+	.	gene_name 98039728|cfa46; gene_id MSTRG.23456; transcript_id MSTRG.23456.5;
chr7	transdecoder	exon	58904497	58904638	.	+	.	gene_name 98039728|cfa46; gene_id MSTRG.23456; transcript_id MSTRG.23456.6;
chr7	transdecoder	exon	58904497	58904638	.	+	.	gene_name 98039728|cfa46; gene_id MSTRG.23456; transcript_id MSTRG.23456.9;
chr7	transdecoder	three_prime_utr	58904497	58904638	.	+	.	gene_name 98039728|cfa46; gene_id MSTRG.23456; transcript_id MSTRG.23456.18;
chr7	transdecoder	three_prime_utr	58904595	58904638	.	+	.	gene_name 98039728|cfa46; gene_id MSTRG.23456; transcript_id MSTRG.23456.1;
chr7	transdecoder	three_prime_utr	58904595	58904638	.	+	.	gene_name 98039728|cfa46; gene_id MSTRG.23456; transcript_id MSTRG.23456.10;
chr7	transdecoder	three_prime_utr	58904595	58904638	.	+	.	gene_name 98039728|cfa46; gene_id MSTRG.23456; transcript_id MSTRG.23456.11;
chr7	transdecoder	three_prime_utr	58904595	58904638	.	+	.	gene_name 98039728|cfa46; gene_id MSTRG.23456; transcript_id MSTRG.23456.12;
chr7	transdecoder	three_prime_utr	58904595	58904638	.	+	.	gene_name 98039728|cfa46; gene_id MSTRG.23456; transcript_id MSTRG.23456.14;
chr7	transdecoder	three_prime_utr	58904595	58904638	.	+	.	gene_name 98039728|cfa46; gene_id MSTRG.23456; transcript_id MSTRG.23456.16;
chr7	transdecoder	three_prime_utr	58904595	58904638	.	+	.	gene_name 98039728|cfa46; gene_id MSTRG.23456; transcript_id MSTRG.23456.17;
chr7	transdecoder	three_prime_utr	58904595	58904638	.	+	.	gene_name 98039728|cfa46; gene_id MSTRG.23456; transcript_id MSTRG.23456.2;
chr7	transdecoder	three_prime_utr	58904595	58904638	.	+	.	gene_name 98039728|cfa46; gene_id MSTRG.23456; transcript_id MSTRG.23456.3;
chr7	transdecoder	three_prime_utr	58904595	58904638	.	+	.	gene_name 98039728|cfa46; gene_id MSTRG.23456; transcript_id MSTRG.23456.4;
chr7	transdecoder	three_prime_utr	58904595	58904638	.	+	.	gene_name 98039728|cfa46; gene_id MSTRG.23456; transcript_id MSTRG.23456.5;
chr7	transdecoder	three_prime_utr	58904595	58904638	.	+	.	gene_name 98039728|cfa46; gene_id MSTRG.23456; transcript_id MSTRG.23456.6;
chr7	transdecoder	three_prime_utr	58904595	58904638	.	+	.	gene_name 98039728|cfa46; gene_id MSTRG.23456; transcript_id MSTRG.23456.9;
chr7	transdecoder	three_prime_utr	58934135	58934162	.	-	.	gene_name 98005180|itpr2; gene_id MSTRG.23459; transcript_id MSTRG.23459.1;
chr7	transdecoder	three_prime_utr	58934135	58934260	.	-	.	gene_name 98005180|itpr2; gene_id MSTRG.23459; transcript_id MSTRG.23459.2;
chr7	transdecoder	exon	58934135	58934261	.	-	.	gene_name 98005180|itpr2; gene_id MSTRG.23459; transcript_id MSTRG.23459.1;
chr7	transdecoder	exon	58934135	58934261	.	-	.	gene_name 98005180|itpr2; gene_id MSTRG.23459; transcript_id MSTRG.23459.2;
chr7	transdecoder	gene	58934135	59014801	.	-	.	gene_name 98005180|itpr2; gene_id MSTRG.23459; transcript_id NA; gene_biotype protein_coding; Info ORF type:complete (+),score=335.84,sp|Q14571|ITPR2_HUMAN|22.121|5.09e-73; ref_name 98005180|itpr2; class_code j; inherit_ref TRUE;
chr7	transdecoder	transcript	58934135	59014801	.	-	.	gene_name 98005180|itpr2; gene_id MSTRG.23459; transcript_id MSTRG.23459.1; gene_biotype protein_coding; Info ORF type:complete (+),score=335.84,sp|Q14571|ITPR2_HUMAN|22.121|5.09e-73; ref_name 98005180|itpr2; class_code j; inherit_ref TRUE;
chr7	transdecoder	transcript	58934135	59014801	.	-	.	gene_name 98005180|itpr2; gene_id MSTRG.23459; transcript_id MSTRG.23459.2; gene_biotype protein_coding; Info ORF type:complete (+),score=335.84,sp|Q14571|ITPR2_HUMAN|22.121|5.09e-73; ref_name 98005180|itpr2; class_code j; inherit_ref TRUE;
chr7	transdecoder	three_prime_utr	58934159	58934260	.	-	.	gene_name 98005180|itpr2; gene_id MSTRG.23459; transcript_id MSTRG.23459.3;
chr7	transdecoder	three_prime_utr	58934159	58934260	.	-	.	gene_name 98005180|itpr2; gene_id MSTRG.23459; transcript_id MSTRG.23459.4;
chr7	transdecoder	exon	58934159	58934261	.	-	.	gene_name 98005180|itpr2; gene_id MSTRG.23459; transcript_id MSTRG.23459.3;
chr7	transdecoder	exon	58934159	58934261	.	-	.	gene_name 98005180|itpr2; gene_id MSTRG.23459; transcript_id MSTRG.23459.4;
chr7	transdecoder	transcript	58934159	59014801	.	-	.	gene_name 98005180|itpr2; gene_id MSTRG.23459; transcript_id MSTRG.23459.3; gene_biotype protein_coding; Info ORF type:complete (+),score=335.84,sp|Q14571|ITPR2_HUMAN|22.121|5.09e-73; ref_name 98005180|itpr2; class_code j; inherit_ref TRUE;
chr7	transdecoder	transcript	58934159	59014801	.	-	.	gene_name 98005180|itpr2; gene_id MSTRG.23459; transcript_id MSTRG.23459.4; gene_biotype protein_coding; Info ORF type:complete (+),score=335.84,sp|Q14571|ITPR2_HUMAN|22.121|5.09e-73; ref_name 98005180|itpr2; class_code j; inherit_ref TRUE;
chr7	transdecoder	three_prime_utr	58934161	58934260	.	-	.	gene_name 98005180|itpr2; gene_id MSTRG.23459; transcript_id MSTRG.23459.5;
chr7	transdecoder	three_prime_utr	58934161	58934260	.	-	.	gene_name 98005180|itpr2; gene_id MSTRG.23459; transcript_id MSTRG.23459.6;
chr7	transdecoder	exon	58934161	58934261	.	-	.	gene_name 98005180|itpr2; gene_id MSTRG.23459; transcript_id MSTRG.23459.5;
chr7	transdecoder	exon	58934161	58934261	.	-	.	gene_name 98005180|itpr2; gene_id MSTRG.23459; transcript_id MSTRG.23459.6;
chr7	transdecoder	transcript	58934161	58984923	.	-	.	gene_name 98005180|itpr2; gene_id MSTRG.23459; transcript_id MSTRG.23459.5; gene_biotype protein_coding; Info ORF type:complete (+),score=335.84,sp|Q14571|ITPR2_HUMAN|22.121|5.09e-73; ref_name 98005180|itpr2; class_code j; inherit_ref TRUE;
chr7	transdecoder	transcript	58934161	58984923	.	-	.	gene_name 98005180|itpr2; gene_id MSTRG.23459; transcript_id MSTRG.23459.6; gene_biotype protein_coding; Info ORF type:complete (+),score=335.84,sp|Q14571|ITPR2_HUMAN|22.121|5.09e-73; ref_name 98005180|itpr2; class_code j; inherit_ref TRUE;
chr7	transdecoder	CDS	58934163	58934261	.	-	0	gene_name 98005180|itpr2; gene_id MSTRG.23459; transcript_id MSTRG.23459.1;
chr7	transdecoder	three_prime_utr	58934167	58934260	.	-	.	gene_name 98005180|itpr2; gene_id MSTRG.23459; transcript_id MSTRG.23459.7;
chr7	transdecoder	exon	58934167	58934261	.	-	.	gene_name 98005180|itpr2; gene_id MSTRG.23459; transcript_id MSTRG.23459.7;
chr7	transdecoder	transcript	58934167	59014801	.	-	.	gene_name 98005180|itpr2; gene_id MSTRG.23459; transcript_id MSTRG.23459.7; gene_biotype protein_coding; Info ORF type:complete (+),score=335.84,sp|Q14571|ITPR2_HUMAN|22.121|5.09e-73; ref_name 98005180|itpr2; class_code j; inherit_ref TRUE;
chr7	transdecoder	CDS	58934261	58934261	.	-	1	gene_name 98005180|itpr2; gene_id MSTRG.23459; transcript_id MSTRG.23459.2;
chr7	transdecoder	CDS	58934261	58934261	.	-	1	gene_name 98005180|itpr2; gene_id MSTRG.23459; transcript_id MSTRG.23459.3;
chr7	transdecoder	CDS	58934261	58934261	.	-	1	gene_name 98005180|itpr2; gene_id MSTRG.23459; transcript_id MSTRG.23459.4;
chr7	transdecoder	CDS	58934261	58934261	.	-	1	gene_name 98005180|itpr2; gene_id MSTRG.23459; transcript_id MSTRG.23459.5;
chr7	transdecoder	CDS	58934261	58934261	.	-	1	gene_name 98005180|itpr2; gene_id MSTRG.23459; transcript_id MSTRG.23459.6;
chr7	transdecoder	CDS	58934261	58934261	.	-	1	gene_name 98005180|itpr2; gene_id MSTRG.23459; transcript_id MSTRG.23459.7;
chr7	transdecoder	CDS	58934887	58935050	.	-	0	gene_name 98005180|itpr2; gene_id MSTRG.23459; transcript_id MSTRG.23459.2;
chr7	transdecoder	CDS	58934887	58935050	.	-	0	gene_name 98005180|itpr2; gene_id MSTRG.23459; transcript_id MSTRG.23459.3;
chr7	transdecoder	CDS	58934887	58935050	.	-	0	gene_name 98005180|itpr2; gene_id MSTRG.23459; transcript_id MSTRG.23459.4;
chr7	transdecoder	CDS	58934887	58935050	.	-	0	gene_name 98005180|itpr2; gene_id MSTRG.23459; transcript_id MSTRG.23459.5;
chr7	transdecoder	CDS	58934887	58935050	.	-	0	gene_name 98005180|itpr2; gene_id MSTRG.23459; transcript_id MSTRG.23459.6;
chr7	transdecoder	CDS	58934887	58935050	.	-	0	gene_name 98005180|itpr2; gene_id MSTRG.23459; transcript_id MSTRG.23459.7;
chr7	transdecoder	exon	58934887	58935050	.	-	.	gene_name 98005180|itpr2; gene_id MSTRG.23459; transcript_id MSTRG.23459.2;
chr7	transdecoder	exon	58934887	58935050	.	-	.	gene_name 98005180|itpr2; gene_id MSTRG.23459; transcript_id MSTRG.23459.3;
chr7	transdecoder	exon	58934887	58935050	.	-	.	gene_name 98005180|itpr2; gene_id MSTRG.23459; transcript_id MSTRG.23459.4;
chr7	transdecoder	exon	58934887	58935050	.	-	.	gene_name 98005180|itpr2; gene_id MSTRG.23459; transcript_id MSTRG.23459.5;
chr7	transdecoder	exon	58934887	58935050	.	-	.	gene_name 98005180|itpr2; gene_id MSTRG.23459; transcript_id MSTRG.23459.6;
chr7	transdecoder	exon	58934887	58935050	.	-	.	gene_name 98005180|itpr2; gene_id MSTRG.23459; transcript_id MSTRG.23459.7;
chr7	transdecoder	CDS	58936101	58936235	.	-	0	gene_name 98005180|itpr2; gene_id MSTRG.23459; transcript_id MSTRG.23459.1;
chr7	transdecoder	CDS	58936101	58936235	.	-	0	gene_name 98005180|itpr2; gene_id MSTRG.23459; transcript_id MSTRG.23459.2;
chr7	transdecoder	CDS	58936101	58936235	.	-	0	gene_name 98005180|itpr2; gene_id MSTRG.23459; transcript_id MSTRG.23459.3;
chr7	transdecoder	CDS	58936101	58936235	.	-	0	gene_name 98005180|itpr2; gene_id MSTRG.23459; transcript_id MSTRG.23459.4;
chr7	transdecoder	CDS	58936101	58936235	.	-	0	gene_name 98005180|itpr2; gene_id MSTRG.23459; transcript_id MSTRG.23459.5;
chr7	transdecoder	CDS	58936101	58936235	.	-	0	gene_name 98005180|itpr2; gene_id MSTRG.23459; transcript_id MSTRG.23459.6;
chr7	transdecoder	CDS	58936101	58936235	.	-	0	gene_name 98005180|itpr2; gene_id MSTRG.23459; transcript_id MSTRG.23459.7;
chr7	transdecoder	exon	58936101	58936235	.	-	.	gene_name 98005180|itpr2; gene_id MSTRG.23459; transcript_id MSTRG.23459.1;
chr7	transdecoder	exon	58936101	58936235	.	-	.	gene_name 98005180|itpr2; gene_id MSTRG.23459; transcript_id MSTRG.23459.2;
chr7	transdecoder	exon	58936101	58936235	.	-	.	gene_name 98005180|itpr2; gene_id MSTRG.23459; transcript_id MSTRG.23459.3;
chr7	transdecoder	exon	58936101	58936235	.	-	.	gene_name 98005180|itpr2; gene_id MSTRG.23459; transcript_id MSTRG.23459.4;
chr7	transdecoder	exon	58936101	58936235	.	-	.	gene_name 98005180|itpr2; gene_id MSTRG.23459; transcript_id MSTRG.23459.5;
chr7	transdecoder	exon	58936101	58936235	.	-	.	gene_name 98005180|itpr2; gene_id MSTRG.23459; transcript_id MSTRG.23459.6;
chr7	transdecoder	exon	58936101	58936235	.	-	.	gene_name 98005180|itpr2; gene_id MSTRG.23459; transcript_id MSTRG.23459.7;
chr7	transdecoder	CDS	58936525	58936644	.	-	0	gene_name 98005180|itpr2; gene_id MSTRG.23459; transcript_id MSTRG.23459.1;
chr7	transdecoder	CDS	58936525	58936644	.	-	0	gene_name 98005180|itpr2; gene_id MSTRG.23459; transcript_id MSTRG.23459.2;
chr7	transdecoder	CDS	58936525	58936644	.	-	0	gene_name 98005180|itpr2; gene_id MSTRG.23459; transcript_id MSTRG.23459.3;
chr7	transdecoder	CDS	58936525	58936644	.	-	0	gene_name 98005180|itpr2; gene_id MSTRG.23459; transcript_id MSTRG.23459.4;
chr7	transdecoder	CDS	58936525	58936644	.	-	0	gene_name 98005180|itpr2; gene_id MSTRG.23459; transcript_id MSTRG.23459.5;
chr7	transdecoder	CDS	58936525	58936644	.	-	0	gene_name 98005180|itpr2; gene_id MSTRG.23459; transcript_id MSTRG.23459.6;
chr7	transdecoder	CDS	58936525	58936644	.	-	0	gene_name 98005180|itpr2; gene_id MSTRG.23459; transcript_id MSTRG.23459.7;
chr7	transdecoder	exon	58936525	58936644	.	-	.	gene_name 98005180|itpr2; gene_id MSTRG.23459; transcript_id MSTRG.23459.1;
chr7	transdecoder	exon	58936525	58936644	.	-	.	gene_name 98005180|itpr2; gene_id MSTRG.23459; transcript_id MSTRG.23459.2;
chr7	transdecoder	exon	58936525	58936644	.	-	.	gene_name 98005180|itpr2; gene_id MSTRG.23459; transcript_id MSTRG.23459.3;
chr7	transdecoder	exon	58936525	58936644	.	-	.	gene_name 98005180|itpr2; gene_id MSTRG.23459; transcript_id MSTRG.23459.4;
chr7	transdecoder	exon	58936525	58936644	.	-	.	gene_name 98005180|itpr2; gene_id MSTRG.23459; transcript_id MSTRG.23459.5;
chr7	transdecoder	exon	58936525	58936644	.	-	.	gene_name 98005180|itpr2; gene_id MSTRG.23459; transcript_id MSTRG.23459.6;
chr7	transdecoder	exon	58936525	58936644	.	-	.	gene_name 98005180|itpr2; gene_id MSTRG.23459; transcript_id MSTRG.23459.7;
chr7	transdecoder	exon	58936964	58937029	.	+	.	gene_name 98000607|amd; gene_id MSTRG.23460; transcript_id MSTRG.23460.1;
chr7	transdecoder	five_prime_utr	58936964	58937029	.	+	.	gene_name 98000607|amd; gene_id MSTRG.23460; transcript_id MSTRG.23460.1;
chr7	transdecoder	gene	58936964	58942554	.	+	.	gene_name 98000607|amd; gene_id MSTRG.23460; transcript_id NA; gene_biotype protein_coding; Info ORF type:complete (+),score=76.84,sp|P19021|AMD_HUMAN|32.215|1.97e-30; ref_name 98000607|amd; class_code j,k; inherit_ref TRUE;
chr7	transdecoder	transcript	58936964	58942554	.	+	.	gene_name 98000607|amd; gene_id MSTRG.23460; transcript_id MSTRG.23460.1; gene_biotype protein_coding; Info ORF type:complete (+),score=76.84,sp|P19021|AMD_HUMAN|32.215|1.97e-30; ref_name 98000607|amd; class_code j,k; inherit_ref TRUE;
chr7	transdecoder	exon	58937005	58937029	.	+	.	gene_name 98000607|amd; gene_id MSTRG.23460; transcript_id MSTRG.23460.2;
chr7	transdecoder	five_prime_utr	58937005	58937029	.	+	.	gene_name 98000607|amd; gene_id MSTRG.23460; transcript_id MSTRG.23460.2;
chr7	transdecoder	transcript	58937005	58942554	.	+	.	gene_name 98000607|amd; gene_id MSTRG.23460; transcript_id MSTRG.23460.2; gene_biotype protein_coding; Info ORF type:complete (+),score=76.84,sp|P19021|AMD_HUMAN|32.215|1.97e-30; ref_name 98000607|amd; class_code j,k; inherit_ref TRUE;
chr7	transdecoder	exon	58937009	58937029	.	+	.	gene_name 98000607|amd; gene_id MSTRG.23460; transcript_id MSTRG.23460.3;
chr7	transdecoder	five_prime_utr	58937009	58937029	.	+	.	gene_name 98000607|amd; gene_id MSTRG.23460; transcript_id MSTRG.23460.3;
chr7	transdecoder	transcript	58937009	58942554	.	+	.	gene_name 98000607|amd; gene_id MSTRG.23460; transcript_id MSTRG.23460.3; gene_biotype protein_coding; Info ORF type:complete (+),score=76.84,sp|P19021|AMD_HUMAN|32.215|1.97e-30; ref_name 98000607|amd; class_code j,k; inherit_ref TRUE;
chr7	transdecoder	exon	58937904	58937934	.	+	.	gene_name 98000607|amd; gene_id MSTRG.23460; transcript_id MSTRG.23460.1;
chr7	transdecoder	five_prime_utr	58937904	58937934	.	+	.	gene_name 98000607|amd; gene_id MSTRG.23460; transcript_id MSTRG.23460.1;
chr7	transdecoder	exon	58937904	58937944	.	+	.	gene_name 98000607|amd; gene_id MSTRG.23460; transcript_id MSTRG.23460.2;
chr7	transdecoder	five_prime_utr	58937904	58937944	.	+	.	gene_name 98000607|amd; gene_id MSTRG.23460; transcript_id MSTRG.23460.2;
chr7	transdecoder	five_prime_utr	58937904	58938126	.	+	.	gene_name 98000607|amd; gene_id MSTRG.23460; transcript_id MSTRG.23460.3;
chr7	transdecoder	exon	58937904	58938353	.	+	.	gene_name 98000607|amd; gene_id MSTRG.23460; transcript_id MSTRG.23460.3;
chr7	transdecoder	five_prime_utr	58938107	58938126	.	+	.	gene_name 98000607|amd; gene_id MSTRG.23460; transcript_id MSTRG.23460.1;
chr7	transdecoder	five_prime_utr	58938107	58938126	.	+	.	gene_name 98000607|amd; gene_id MSTRG.23460; transcript_id MSTRG.23460.2;
chr7	transdecoder	exon	58938107	58938353	.	+	.	gene_name 98000607|amd; gene_id MSTRG.23460; transcript_id MSTRG.23460.1;
chr7	transdecoder	exon	58938107	58938353	.	+	.	gene_name 98000607|amd; gene_id MSTRG.23460; transcript_id MSTRG.23460.2;
chr7	transdecoder	CDS	58938127	58938353	.	+	0	gene_name 98000607|amd; gene_id MSTRG.23460; transcript_id MSTRG.23460.1;
chr7	transdecoder	CDS	58938127	58938353	.	+	0	gene_name 98000607|amd; gene_id MSTRG.23460; transcript_id MSTRG.23460.2;
chr7	transdecoder	CDS	58938127	58938353	.	+	0	gene_name 98000607|amd; gene_id MSTRG.23460; transcript_id MSTRG.23460.3;
chr7	transdecoder	CDS	58939238	58939773	.	+	1	gene_name 98000607|amd; gene_id MSTRG.23460; transcript_id MSTRG.23460.1;
chr7	transdecoder	CDS	58939238	58939773	.	+	1	gene_name 98000607|amd; gene_id MSTRG.23460; transcript_id MSTRG.23460.2;
chr7	transdecoder	CDS	58939238	58939773	.	+	1	gene_name 98000607|amd; gene_id MSTRG.23460; transcript_id MSTRG.23460.3;
chr7	transdecoder	exon	58939238	58939773	.	+	.	gene_name 98000607|amd; gene_id MSTRG.23460; transcript_id MSTRG.23460.1;
chr7	transdecoder	exon	58939238	58939773	.	+	.	gene_name 98000607|amd; gene_id MSTRG.23460; transcript_id MSTRG.23460.2;
chr7	transdecoder	exon	58939238	58939773	.	+	.	gene_name 98000607|amd; gene_id MSTRG.23460; transcript_id MSTRG.23460.3;
chr7	transdecoder	CDS	58941960	58942477	.	+	2	gene_name 98000607|amd; gene_id MSTRG.23460; transcript_id MSTRG.23460.1;
chr7	transdecoder	CDS	58941960	58942477	.	+	2	gene_name 98000607|amd; gene_id MSTRG.23460; transcript_id MSTRG.23460.2;
chr7	transdecoder	CDS	58941960	58942477	.	+	2	gene_name 98000607|amd; gene_id MSTRG.23460; transcript_id MSTRG.23460.3;
chr7	transdecoder	exon	58941960	58942554	.	+	.	gene_name 98000607|amd; gene_id MSTRG.23460; transcript_id MSTRG.23460.1;
chr7	transdecoder	exon	58941960	58942554	.	+	.	gene_name 98000607|amd; gene_id MSTRG.23460; transcript_id MSTRG.23460.2;
chr7	transdecoder	exon	58941960	58942554	.	+	.	gene_name 98000607|amd; gene_id MSTRG.23460; transcript_id MSTRG.23460.3;
chr7	transdecoder	three_prime_utr	58942478	58942554	.	+	.	gene_name 98000607|amd; gene_id MSTRG.23460; transcript_id MSTRG.23460.1;
chr7	transdecoder	three_prime_utr	58942478	58942554	.	+	.	gene_name 98000607|amd; gene_id MSTRG.23460; transcript_id MSTRG.23460.2;
chr7	transdecoder	three_prime_utr	58942478	58942554	.	+	.	gene_name 98000607|amd; gene_id MSTRG.23460; transcript_id MSTRG.23460.3;
chr7	transdecoder	CDS	58943382	58943612	.	-	0	gene_name 98005180|itpr2; gene_id MSTRG.23459; transcript_id MSTRG.23459.1;
chr7	transdecoder	CDS	58943382	58943612	.	-	0	gene_name 98005180|itpr2; gene_id MSTRG.23459; transcript_id MSTRG.23459.2;
chr7	transdecoder	CDS	58943382	58943612	.	-	0	gene_name 98005180|itpr2; gene_id MSTRG.23459; transcript_id MSTRG.23459.3;
chr7	transdecoder	CDS	58943382	58943612	.	-	0	gene_name 98005180|itpr2; gene_id MSTRG.23459; transcript_id MSTRG.23459.4;
chr7	transdecoder	CDS	58943382	58943612	.	-	0	gene_name 98005180|itpr2; gene_id MSTRG.23459; transcript_id MSTRG.23459.5;
chr7	transdecoder	CDS	58943382	58943612	.	-	0	gene_name 98005180|itpr2; gene_id MSTRG.23459; transcript_id MSTRG.23459.6;
chr7	transdecoder	CDS	58943382	58943612	.	-	0	gene_name 98005180|itpr2; gene_id MSTRG.23459; transcript_id MSTRG.23459.7;
chr7	transdecoder	exon	58943382	58943612	.	-	.	gene_name 98005180|itpr2; gene_id MSTRG.23459; transcript_id MSTRG.23459.1;
chr7	transdecoder	exon	58943382	58943612	.	-	.	gene_name 98005180|itpr2; gene_id MSTRG.23459; transcript_id MSTRG.23459.2;
chr7	transdecoder	exon	58943382	58943612	.	-	.	gene_name 98005180|itpr2; gene_id MSTRG.23459; transcript_id MSTRG.23459.3;
chr7	transdecoder	exon	58943382	58943612	.	-	.	gene_name 98005180|itpr2; gene_id MSTRG.23459; transcript_id MSTRG.23459.4;
chr7	transdecoder	exon	58943382	58943612	.	-	.	gene_name 98005180|itpr2; gene_id MSTRG.23459; transcript_id MSTRG.23459.5;
chr7	transdecoder	exon	58943382	58943612	.	-	.	gene_name 98005180|itpr2; gene_id MSTRG.23459; transcript_id MSTRG.23459.6;
chr7	transdecoder	exon	58943382	58943612	.	-	.	gene_name 98005180|itpr2; gene_id MSTRG.23459; transcript_id MSTRG.23459.7;
chr7	transdecoder	CDS	58944953	58945128	.	-	2	gene_name 98005180|itpr2; gene_id MSTRG.23459; transcript_id MSTRG.23459.1;
chr7	transdecoder	CDS	58944953	58945128	.	-	2	gene_name 98005180|itpr2; gene_id MSTRG.23459; transcript_id MSTRG.23459.2;
chr7	transdecoder	CDS	58944953	58945128	.	-	2	gene_name 98005180|itpr2; gene_id MSTRG.23459; transcript_id MSTRG.23459.3;
chr7	transdecoder	CDS	58944953	58945128	.	-	2	gene_name 98005180|itpr2; gene_id MSTRG.23459; transcript_id MSTRG.23459.4;
chr7	transdecoder	CDS	58944953	58945128	.	-	2	gene_name 98005180|itpr2; gene_id MSTRG.23459; transcript_id MSTRG.23459.5;
chr7	transdecoder	CDS	58944953	58945128	.	-	2	gene_name 98005180|itpr2; gene_id MSTRG.23459; transcript_id MSTRG.23459.6;
chr7	transdecoder	CDS	58944953	58945128	.	-	2	gene_name 98005180|itpr2; gene_id MSTRG.23459; transcript_id MSTRG.23459.7;
chr7	transdecoder	exon	58944953	58945128	.	-	.	gene_name 98005180|itpr2; gene_id MSTRG.23459; transcript_id MSTRG.23459.1;
chr7	transdecoder	exon	58944953	58945128	.	-	.	gene_name 98005180|itpr2; gene_id MSTRG.23459; transcript_id MSTRG.23459.2;
chr7	transdecoder	exon	58944953	58945128	.	-	.	gene_name 98005180|itpr2; gene_id MSTRG.23459; transcript_id MSTRG.23459.3;
chr7	transdecoder	exon	58944953	58945128	.	-	.	gene_name 98005180|itpr2; gene_id MSTRG.23459; transcript_id MSTRG.23459.4;
chr7	transdecoder	exon	58944953	58945128	.	-	.	gene_name 98005180|itpr2; gene_id MSTRG.23459; transcript_id MSTRG.23459.5;
chr7	transdecoder	exon	58944953	58945128	.	-	.	gene_name 98005180|itpr2; gene_id MSTRG.23459; transcript_id MSTRG.23459.6;
chr7	transdecoder	exon	58944953	58945128	.	-	.	gene_name 98005180|itpr2; gene_id MSTRG.23459; transcript_id MSTRG.23459.7;
chr7	transdecoder	CDS	58946427	58946550	.	-	0	gene_name 98005180|itpr2; gene_id MSTRG.23459; transcript_id MSTRG.23459.1;
chr7	transdecoder	CDS	58946427	58946550	.	-	0	gene_name 98005180|itpr2; gene_id MSTRG.23459; transcript_id MSTRG.23459.2;
chr7	transdecoder	CDS	58946427	58946550	.	-	0	gene_name 98005180|itpr2; gene_id MSTRG.23459; transcript_id MSTRG.23459.3;
chr7	transdecoder	CDS	58946427	58946550	.	-	0	gene_name 98005180|itpr2; gene_id MSTRG.23459; transcript_id MSTRG.23459.4;
chr7	transdecoder	CDS	58946427	58946550	.	-	0	gene_name 98005180|itpr2; gene_id MSTRG.23459; transcript_id MSTRG.23459.5;
chr7	transdecoder	CDS	58946427	58946550	.	-	0	gene_name 98005180|itpr2; gene_id MSTRG.23459; transcript_id MSTRG.23459.6;
chr7	transdecoder	CDS	58946427	58946550	.	-	0	gene_name 98005180|itpr2; gene_id MSTRG.23459; transcript_id MSTRG.23459.7;
chr7	transdecoder	exon	58946427	58946550	.	-	.	gene_name 98005180|itpr2; gene_id MSTRG.23459; transcript_id MSTRG.23459.1;
chr7	transdecoder	exon	58946427	58946550	.	-	.	gene_name 98005180|itpr2; gene_id MSTRG.23459; transcript_id MSTRG.23459.2;
chr7	transdecoder	exon	58946427	58946550	.	-	.	gene_name 98005180|itpr2; gene_id MSTRG.23459; transcript_id MSTRG.23459.3;
chr7	transdecoder	exon	58946427	58946550	.	-	.	gene_name 98005180|itpr2; gene_id MSTRG.23459; transcript_id MSTRG.23459.4;
chr7	transdecoder	exon	58946427	58946550	.	-	.	gene_name 98005180|itpr2; gene_id MSTRG.23459; transcript_id MSTRG.23459.5;
chr7	transdecoder	exon	58946427	58946550	.	-	.	gene_name 98005180|itpr2; gene_id MSTRG.23459; transcript_id MSTRG.23459.6;
chr7	transdecoder	exon	58946427	58946550	.	-	.	gene_name 98005180|itpr2; gene_id MSTRG.23459; transcript_id MSTRG.23459.7;
chr7	transdecoder	CDS	58947443	58947533	.	-	1	gene_name 98005180|itpr2; gene_id MSTRG.23459; transcript_id MSTRG.23459.1;
chr7	transdecoder	CDS	58947443	58947533	.	-	1	gene_name 98005180|itpr2; gene_id MSTRG.23459; transcript_id MSTRG.23459.2;
chr7	transdecoder	CDS	58947443	58947533	.	-	1	gene_name 98005180|itpr2; gene_id MSTRG.23459; transcript_id MSTRG.23459.3;
chr7	transdecoder	CDS	58947443	58947533	.	-	1	gene_name 98005180|itpr2; gene_id MSTRG.23459; transcript_id MSTRG.23459.4;
chr7	transdecoder	CDS	58947443	58947533	.	-	1	gene_name 98005180|itpr2; gene_id MSTRG.23459; transcript_id MSTRG.23459.5;
chr7	transdecoder	CDS	58947443	58947533	.	-	1	gene_name 98005180|itpr2; gene_id MSTRG.23459; transcript_id MSTRG.23459.6;
chr7	transdecoder	CDS	58947443	58947533	.	-	1	gene_name 98005180|itpr2; gene_id MSTRG.23459; transcript_id MSTRG.23459.7;
chr7	transdecoder	exon	58947443	58947533	.	-	.	gene_name 98005180|itpr2; gene_id MSTRG.23459; transcript_id MSTRG.23459.1;
chr7	transdecoder	exon	58947443	58947533	.	-	.	gene_name 98005180|itpr2; gene_id MSTRG.23459; transcript_id MSTRG.23459.2;
chr7	transdecoder	exon	58947443	58947533	.	-	.	gene_name 98005180|itpr2; gene_id MSTRG.23459; transcript_id MSTRG.23459.3;
chr7	transdecoder	exon	58947443	58947533	.	-	.	gene_name 98005180|itpr2; gene_id MSTRG.23459; transcript_id MSTRG.23459.4;
chr7	transdecoder	exon	58947443	58947533	.	-	.	gene_name 98005180|itpr2; gene_id MSTRG.23459; transcript_id MSTRG.23459.5;
chr7	transdecoder	exon	58947443	58947533	.	-	.	gene_name 98005180|itpr2; gene_id MSTRG.23459; transcript_id MSTRG.23459.6;
chr7	transdecoder	exon	58947443	58947533	.	-	.	gene_name 98005180|itpr2; gene_id MSTRG.23459; transcript_id MSTRG.23459.7;
chr7	transdecoder	CDS	58947574	58947723	.	-	1	gene_name 98005180|itpr2; gene_id MSTRG.23459; transcript_id MSTRG.23459.1;
chr7	transdecoder	CDS	58947574	58947723	.	-	1	gene_name 98005180|itpr2; gene_id MSTRG.23459; transcript_id MSTRG.23459.2;
chr7	transdecoder	CDS	58947574	58947723	.	-	1	gene_name 98005180|itpr2; gene_id MSTRG.23459; transcript_id MSTRG.23459.3;
chr7	transdecoder	CDS	58947574	58947723	.	-	1	gene_name 98005180|itpr2; gene_id MSTRG.23459; transcript_id MSTRG.23459.4;
chr7	transdecoder	CDS	58947574	58947723	.	-	1	gene_name 98005180|itpr2; gene_id MSTRG.23459; transcript_id MSTRG.23459.5;
chr7	transdecoder	CDS	58947574	58947723	.	-	1	gene_name 98005180|itpr2; gene_id MSTRG.23459; transcript_id MSTRG.23459.6;
chr7	transdecoder	CDS	58947574	58947723	.	-	1	gene_name 98005180|itpr2; gene_id MSTRG.23459; transcript_id MSTRG.23459.7;
chr7	transdecoder	exon	58947574	58947723	.	-	.	gene_name 98005180|itpr2; gene_id MSTRG.23459; transcript_id MSTRG.23459.1;
chr7	transdecoder	exon	58947574	58947723	.	-	.	gene_name 98005180|itpr2; gene_id MSTRG.23459; transcript_id MSTRG.23459.2;
chr7	transdecoder	exon	58947574	58947723	.	-	.	gene_name 98005180|itpr2; gene_id MSTRG.23459; transcript_id MSTRG.23459.3;
chr7	transdecoder	exon	58947574	58947723	.	-	.	gene_name 98005180|itpr2; gene_id MSTRG.23459; transcript_id MSTRG.23459.4;
chr7	transdecoder	exon	58947574	58947723	.	-	.	gene_name 98005180|itpr2; gene_id MSTRG.23459; transcript_id MSTRG.23459.5;
chr7	transdecoder	exon	58947574	58947723	.	-	.	gene_name 98005180|itpr2; gene_id MSTRG.23459; transcript_id MSTRG.23459.6;
chr7	transdecoder	exon	58947574	58947723	.	-	.	gene_name 98005180|itpr2; gene_id MSTRG.23459; transcript_id MSTRG.23459.7;
chr7	transdecoder	CDS	58949553	58949645	.	-	1	gene_name 98005180|itpr2; gene_id MSTRG.23459; transcript_id MSTRG.23459.1;
chr7	transdecoder	CDS	58949553	58949645	.	-	1	gene_name 98005180|itpr2; gene_id MSTRG.23459; transcript_id MSTRG.23459.2;
chr7	transdecoder	CDS	58949553	58949645	.	-	1	gene_name 98005180|itpr2; gene_id MSTRG.23459; transcript_id MSTRG.23459.3;
chr7	transdecoder	CDS	58949553	58949645	.	-	1	gene_name 98005180|itpr2; gene_id MSTRG.23459; transcript_id MSTRG.23459.4;
chr7	transdecoder	CDS	58949553	58949645	.	-	1	gene_name 98005180|itpr2; gene_id MSTRG.23459; transcript_id MSTRG.23459.5;
chr7	transdecoder	CDS	58949553	58949645	.	-	1	gene_name 98005180|itpr2; gene_id MSTRG.23459; transcript_id MSTRG.23459.6;
chr7	transdecoder	CDS	58949553	58949645	.	-	1	gene_name 98005180|itpr2; gene_id MSTRG.23459; transcript_id MSTRG.23459.7;
chr7	transdecoder	exon	58949553	58949645	.	-	.	gene_name 98005180|itpr2; gene_id MSTRG.23459; transcript_id MSTRG.23459.1;
chr7	transdecoder	exon	58949553	58949645	.	-	.	gene_name 98005180|itpr2; gene_id MSTRG.23459; transcript_id MSTRG.23459.2;
chr7	transdecoder	exon	58949553	58949645	.	-	.	gene_name 98005180|itpr2; gene_id MSTRG.23459; transcript_id MSTRG.23459.3;
chr7	transdecoder	exon	58949553	58949645	.	-	.	gene_name 98005180|itpr2; gene_id MSTRG.23459; transcript_id MSTRG.23459.4;
chr7	transdecoder	exon	58949553	58949645	.	-	.	gene_name 98005180|itpr2; gene_id MSTRG.23459; transcript_id MSTRG.23459.5;
chr7	transdecoder	exon	58949553	58949645	.	-	.	gene_name 98005180|itpr2; gene_id MSTRG.23459; transcript_id MSTRG.23459.6;
chr7	transdecoder	exon	58949553	58949645	.	-	.	gene_name 98005180|itpr2; gene_id MSTRG.23459; transcript_id MSTRG.23459.7;
chr7	transdecoder	CDS	58949761	58949930	.	-	0	gene_name 98005180|itpr2; gene_id MSTRG.23459; transcript_id MSTRG.23459.1;
chr7	transdecoder	CDS	58949761	58949930	.	-	0	gene_name 98005180|itpr2; gene_id MSTRG.23459; transcript_id MSTRG.23459.2;
chr7	transdecoder	CDS	58949761	58949930	.	-	0	gene_name 98005180|itpr2; gene_id MSTRG.23459; transcript_id MSTRG.23459.3;
chr7	transdecoder	CDS	58949761	58949930	.	-	0	gene_name 98005180|itpr2; gene_id MSTRG.23459; transcript_id MSTRG.23459.4;
chr7	transdecoder	CDS	58949761	58949930	.	-	0	gene_name 98005180|itpr2; gene_id MSTRG.23459; transcript_id MSTRG.23459.5;
chr7	transdecoder	CDS	58949761	58949930	.	-	0	gene_name 98005180|itpr2; gene_id MSTRG.23459; transcript_id MSTRG.23459.6;
chr7	transdecoder	CDS	58949761	58949930	.	-	0	gene_name 98005180|itpr2; gene_id MSTRG.23459; transcript_id MSTRG.23459.7;
chr7	transdecoder	exon	58949761	58949930	.	-	.	gene_name 98005180|itpr2; gene_id MSTRG.23459; transcript_id MSTRG.23459.1;
chr7	transdecoder	exon	58949761	58949930	.	-	.	gene_name 98005180|itpr2; gene_id MSTRG.23459; transcript_id MSTRG.23459.2;
chr7	transdecoder	exon	58949761	58949930	.	-	.	gene_name 98005180|itpr2; gene_id MSTRG.23459; transcript_id MSTRG.23459.3;
chr7	transdecoder	exon	58949761	58949930	.	-	.	gene_name 98005180|itpr2; gene_id MSTRG.23459; transcript_id MSTRG.23459.4;
chr7	transdecoder	exon	58949761	58949930	.	-	.	gene_name 98005180|itpr2; gene_id MSTRG.23459; transcript_id MSTRG.23459.5;
chr7	transdecoder	exon	58949761	58949930	.	-	.	gene_name 98005180|itpr2; gene_id MSTRG.23459; transcript_id MSTRG.23459.6;
chr7	transdecoder	exon	58949761	58949930	.	-	.	gene_name 98005180|itpr2; gene_id MSTRG.23459; transcript_id MSTRG.23459.7;
chr7	transdecoder	CDS	58949986	58950048	.	-	0	gene_name 98005180|itpr2; gene_id MSTRG.23459; transcript_id MSTRG.23459.1;
chr7	transdecoder	CDS	58949986	58950048	.	-	0	gene_name 98005180|itpr2; gene_id MSTRG.23459; transcript_id MSTRG.23459.2;
chr7	transdecoder	CDS	58949986	58950048	.	-	0	gene_name 98005180|itpr2; gene_id MSTRG.23459; transcript_id MSTRG.23459.6;
chr7	transdecoder	CDS	58949986	58950116	.	-	2	gene_name 98005180|itpr2; gene_id MSTRG.23459; transcript_id MSTRG.23459.3;
chr7	transdecoder	CDS	58949986	58950116	.	-	2	gene_name 98005180|itpr2; gene_id MSTRG.23459; transcript_id MSTRG.23459.4;
chr7	transdecoder	CDS	58949986	58950116	.	-	2	gene_name 98005180|itpr2; gene_id MSTRG.23459; transcript_id MSTRG.23459.5;
chr7	transdecoder	CDS	58949986	58950116	.	-	2	gene_name 98005180|itpr2; gene_id MSTRG.23459; transcript_id MSTRG.23459.7;
chr7	transdecoder	exon	58949986	58950116	.	-	.	gene_name 98005180|itpr2; gene_id MSTRG.23459; transcript_id MSTRG.23459.1;
chr7	transdecoder	exon	58949986	58950116	.	-	.	gene_name 98005180|itpr2; gene_id MSTRG.23459; transcript_id MSTRG.23459.2;
chr7	transdecoder	exon	58949986	58950116	.	-	.	gene_name 98005180|itpr2; gene_id MSTRG.23459; transcript_id MSTRG.23459.3;
chr7	transdecoder	exon	58949986	58950116	.	-	.	gene_name 98005180|itpr2; gene_id MSTRG.23459; transcript_id MSTRG.23459.4;
chr7	transdecoder	exon	58949986	58950116	.	-	.	gene_name 98005180|itpr2; gene_id MSTRG.23459; transcript_id MSTRG.23459.5;
chr7	transdecoder	exon	58949986	58950116	.	-	.	gene_name 98005180|itpr2; gene_id MSTRG.23459; transcript_id MSTRG.23459.6;
chr7	transdecoder	exon	58949986	58950116	.	-	.	gene_name 98005180|itpr2; gene_id MSTRG.23459; transcript_id MSTRG.23459.7;
chr7	transdecoder	CDS	58950621	58950756	.	-	0	gene_name 98005180|itpr2; gene_id MSTRG.23459; transcript_id MSTRG.23459.3;
chr7	transdecoder	CDS	58950621	58950756	.	-	0	gene_name 98005180|itpr2; gene_id MSTRG.23459; transcript_id MSTRG.23459.4;
chr7	transdecoder	CDS	58950621	58950756	.	-	0	gene_name 98005180|itpr2; gene_id MSTRG.23459; transcript_id MSTRG.23459.5;
chr7	transdecoder	CDS	58950621	58950756	.	-	0	gene_name 98005180|itpr2; gene_id MSTRG.23459; transcript_id MSTRG.23459.7;
chr7	transdecoder	exon	58950621	58950756	.	-	.	gene_name 98005180|itpr2; gene_id MSTRG.23459; transcript_id MSTRG.23459.1;
chr7	transdecoder	exon	58950621	58950756	.	-	.	gene_name 98005180|itpr2; gene_id MSTRG.23459; transcript_id MSTRG.23459.2;
chr7	transdecoder	exon	58950621	58950756	.	-	.	gene_name 98005180|itpr2; gene_id MSTRG.23459; transcript_id MSTRG.23459.3;
chr7	transdecoder	exon	58950621	58950756	.	-	.	gene_name 98005180|itpr2; gene_id MSTRG.23459; transcript_id MSTRG.23459.4;
chr7	transdecoder	exon	58950621	58950756	.	-	.	gene_name 98005180|itpr2; gene_id MSTRG.23459; transcript_id MSTRG.23459.5;
chr7	transdecoder	exon	58950621	58950756	.	-	.	gene_name 98005180|itpr2; gene_id MSTRG.23459; transcript_id MSTRG.23459.6;
chr7	transdecoder	exon	58950621	58950756	.	-	.	gene_name 98005180|itpr2; gene_id MSTRG.23459; transcript_id MSTRG.23459.7;
chr7	transdecoder	CDS	58952839	58952847	.	-	0	gene_name 98005180|itpr2; gene_id MSTRG.23459; transcript_id MSTRG.23459.3;
chr7	transdecoder	CDS	58952839	58952847	.	-	0	gene_name 98005180|itpr2; gene_id MSTRG.23459; transcript_id MSTRG.23459.5;
chr7	transdecoder	CDS	58952839	58952847	.	-	0	gene_name 98005180|itpr2; gene_id MSTRG.23459; transcript_id MSTRG.23459.7;
chr7	transdecoder	exon	58952839	58952847	.	-	.	gene_name 98005180|itpr2; gene_id MSTRG.23459; transcript_id MSTRG.23459.3;
chr7	transdecoder	exon	58952839	58952847	.	-	.	gene_name 98005180|itpr2; gene_id MSTRG.23459; transcript_id MSTRG.23459.5;
chr7	transdecoder	exon	58952839	58952847	.	-	.	gene_name 98005180|itpr2; gene_id MSTRG.23459; transcript_id MSTRG.23459.6;
chr7	transdecoder	exon	58952839	58952847	.	-	.	gene_name 98005180|itpr2; gene_id MSTRG.23459; transcript_id MSTRG.23459.7;
chr7	transdecoder	exon	58952893	58952988	.	-	.	gene_name 98005180|itpr2; gene_id MSTRG.23459; transcript_id MSTRG.23459.1;
chr7	transdecoder	exon	58952893	58952988	.	-	.	gene_name 98005180|itpr2; gene_id MSTRG.23459; transcript_id MSTRG.23459.2;
chr7	transdecoder	exon	58952893	58952988	.	-	.	gene_name 98005180|itpr2; gene_id MSTRG.23459; transcript_id MSTRG.23459.6;
chr7	transdecoder	CDS	58952893	58953051	.	-	0	gene_name 98005180|itpr2; gene_id MSTRG.23459; transcript_id MSTRG.23459.3;
chr7	transdecoder	CDS	58952893	58953051	.	-	0	gene_name 98005180|itpr2; gene_id MSTRG.23459; transcript_id MSTRG.23459.4;
chr7	transdecoder	CDS	58952893	58953051	.	-	0	gene_name 98005180|itpr2; gene_id MSTRG.23459; transcript_id MSTRG.23459.5;
chr7	transdecoder	CDS	58952893	58953051	.	-	0	gene_name 98005180|itpr2; gene_id MSTRG.23459; transcript_id MSTRG.23459.7;
chr7	transdecoder	exon	58952893	58953051	.	-	.	gene_name 98005180|itpr2; gene_id MSTRG.23459; transcript_id MSTRG.23459.3;
chr7	transdecoder	exon	58952893	58953051	.	-	.	gene_name 98005180|itpr2; gene_id MSTRG.23459; transcript_id MSTRG.23459.4;
chr7	transdecoder	exon	58952893	58953051	.	-	.	gene_name 98005180|itpr2; gene_id MSTRG.23459; transcript_id MSTRG.23459.5;
chr7	transdecoder	exon	58952893	58953051	.	-	.	gene_name 98005180|itpr2; gene_id MSTRG.23459; transcript_id MSTRG.23459.7;
chr7	transdecoder	CDS	58952960	58952988	.	-	2	gene_name 98005180|itpr2; gene_id MSTRG.23459; transcript_id MSTRG.23459.1;
chr7	transdecoder	CDS	58952960	58952988	.	-	2	gene_name 98005180|itpr2; gene_id MSTRG.23459; transcript_id MSTRG.23459.2;
chr7	transdecoder	CDS	58952960	58952988	.	-	2	gene_name 98005180|itpr2; gene_id MSTRG.23459; transcript_id MSTRG.23459.6;
chr7	transdecoder	CDS	58953024	58953051	.	-	0	gene_name 98005180|itpr2; gene_id MSTRG.23459; transcript_id MSTRG.23459.1;
chr7	transdecoder	CDS	58953024	58953051	.	-	0	gene_name 98005180|itpr2; gene_id MSTRG.23459; transcript_id MSTRG.23459.2;
chr7	transdecoder	CDS	58953024	58953051	.	-	0	gene_name 98005180|itpr2; gene_id MSTRG.23459; transcript_id MSTRG.23459.6;
chr7	transdecoder	exon	58953024	58953051	.	-	.	gene_name 98005180|itpr2; gene_id MSTRG.23459; transcript_id MSTRG.23459.1;
chr7	transdecoder	exon	58953024	58953051	.	-	.	gene_name 98005180|itpr2; gene_id MSTRG.23459; transcript_id MSTRG.23459.2;
chr7	transdecoder	exon	58953024	58953051	.	-	.	gene_name 98005180|itpr2; gene_id MSTRG.23459; transcript_id MSTRG.23459.6;
chr7	transdecoder	CDS	58954577	58954678	.	-	0	gene_name 98005180|itpr2; gene_id MSTRG.23459; transcript_id MSTRG.23459.1;
chr7	transdecoder	CDS	58954577	58954678	.	-	0	gene_name 98005180|itpr2; gene_id MSTRG.23459; transcript_id MSTRG.23459.2;
chr7	transdecoder	CDS	58954577	58954678	.	-	0	gene_name 98005180|itpr2; gene_id MSTRG.23459; transcript_id MSTRG.23459.3;
chr7	transdecoder	CDS	58954577	58954678	.	-	0	gene_name 98005180|itpr2; gene_id MSTRG.23459; transcript_id MSTRG.23459.4;
chr7	transdecoder	CDS	58954577	58954678	.	-	0	gene_name 98005180|itpr2; gene_id MSTRG.23459; transcript_id MSTRG.23459.5;
chr7	transdecoder	CDS	58954577	58954678	.	-	0	gene_name 98005180|itpr2; gene_id MSTRG.23459; transcript_id MSTRG.23459.6;
chr7	transdecoder	CDS	58954577	58954678	.	-	0	gene_name 98005180|itpr2; gene_id MSTRG.23459; transcript_id MSTRG.23459.7;
chr7	transdecoder	exon	58954577	58954678	.	-	.	gene_name 98005180|itpr2; gene_id MSTRG.23459; transcript_id MSTRG.23459.1;
chr7	transdecoder	exon	58954577	58954678	.	-	.	gene_name 98005180|itpr2; gene_id MSTRG.23459; transcript_id MSTRG.23459.2;
chr7	transdecoder	exon	58954577	58954678	.	-	.	gene_name 98005180|itpr2; gene_id MSTRG.23459; transcript_id MSTRG.23459.3;
chr7	transdecoder	exon	58954577	58954678	.	-	.	gene_name 98005180|itpr2; gene_id MSTRG.23459; transcript_id MSTRG.23459.4;
chr7	transdecoder	exon	58954577	58954678	.	-	.	gene_name 98005180|itpr2; gene_id MSTRG.23459; transcript_id MSTRG.23459.5;
chr7	transdecoder	exon	58954577	58954678	.	-	.	gene_name 98005180|itpr2; gene_id MSTRG.23459; transcript_id MSTRG.23459.6;
chr7	transdecoder	exon	58954577	58954678	.	-	.	gene_name 98005180|itpr2; gene_id MSTRG.23459; transcript_id MSTRG.23459.7;
chr7	transdecoder	CDS	58954846	58954995	.	-	0	gene_name 98005180|itpr2; gene_id MSTRG.23459; transcript_id MSTRG.23459.1;
chr7	transdecoder	CDS	58954846	58954995	.	-	0	gene_name 98005180|itpr2; gene_id MSTRG.23459; transcript_id MSTRG.23459.2;
chr7	transdecoder	CDS	58954846	58954995	.	-	0	gene_name 98005180|itpr2; gene_id MSTRG.23459; transcript_id MSTRG.23459.3;
chr7	transdecoder	CDS	58954846	58954995	.	-	0	gene_name 98005180|itpr2; gene_id MSTRG.23459; transcript_id MSTRG.23459.4;
chr7	transdecoder	CDS	58954846	58954995	.	-	0	gene_name 98005180|itpr2; gene_id MSTRG.23459; transcript_id MSTRG.23459.5;
chr7	transdecoder	CDS	58954846	58954995	.	-	0	gene_name 98005180|itpr2; gene_id MSTRG.23459; transcript_id MSTRG.23459.6;
chr7	transdecoder	CDS	58954846	58954995	.	-	0	gene_name 98005180|itpr2; gene_id MSTRG.23459; transcript_id MSTRG.23459.7;
chr7	transdecoder	exon	58954846	58954995	.	-	.	gene_name 98005180|itpr2; gene_id MSTRG.23459; transcript_id MSTRG.23459.1;
chr7	transdecoder	exon	58954846	58954995	.	-	.	gene_name 98005180|itpr2; gene_id MSTRG.23459; transcript_id MSTRG.23459.2;
chr7	transdecoder	exon	58954846	58954995	.	-	.	gene_name 98005180|itpr2; gene_id MSTRG.23459; transcript_id MSTRG.23459.3;
chr7	transdecoder	exon	58954846	58954995	.	-	.	gene_name 98005180|itpr2; gene_id MSTRG.23459; transcript_id MSTRG.23459.4;
chr7	transdecoder	exon	58954846	58954995	.	-	.	gene_name 98005180|itpr2; gene_id MSTRG.23459; transcript_id MSTRG.23459.5;
chr7	transdecoder	exon	58954846	58954995	.	-	.	gene_name 98005180|itpr2; gene_id MSTRG.23459; transcript_id MSTRG.23459.6;
chr7	transdecoder	exon	58954846	58954995	.	-	.	gene_name 98005180|itpr2; gene_id MSTRG.23459; transcript_id MSTRG.23459.7;
chr7	transdecoder	CDS	58955367	58955501	.	-	0	gene_name 98005180|itpr2; gene_id MSTRG.23459; transcript_id MSTRG.23459.1;
chr7	transdecoder	CDS	58955367	58955501	.	-	0	gene_name 98005180|itpr2; gene_id MSTRG.23459; transcript_id MSTRG.23459.2;
chr7	transdecoder	CDS	58955367	58955501	.	-	0	gene_name 98005180|itpr2; gene_id MSTRG.23459; transcript_id MSTRG.23459.3;
chr7	transdecoder	CDS	58955367	58955501	.	-	0	gene_name 98005180|itpr2; gene_id MSTRG.23459; transcript_id MSTRG.23459.4;
chr7	transdecoder	CDS	58955367	58955501	.	-	0	gene_name 98005180|itpr2; gene_id MSTRG.23459; transcript_id MSTRG.23459.5;
chr7	transdecoder	CDS	58955367	58955501	.	-	0	gene_name 98005180|itpr2; gene_id MSTRG.23459; transcript_id MSTRG.23459.6;
chr7	transdecoder	CDS	58955367	58955501	.	-	0	gene_name 98005180|itpr2; gene_id MSTRG.23459; transcript_id MSTRG.23459.7;
chr7	transdecoder	exon	58955367	58955501	.	-	.	gene_name 98005180|itpr2; gene_id MSTRG.23459; transcript_id MSTRG.23459.1;
chr7	transdecoder	exon	58955367	58955501	.	-	.	gene_name 98005180|itpr2; gene_id MSTRG.23459; transcript_id MSTRG.23459.2;
chr7	transdecoder	exon	58955367	58955501	.	-	.	gene_name 98005180|itpr2; gene_id MSTRG.23459; transcript_id MSTRG.23459.3;
chr7	transdecoder	exon	58955367	58955501	.	-	.	gene_name 98005180|itpr2; gene_id MSTRG.23459; transcript_id MSTRG.23459.4;
chr7	transdecoder	exon	58955367	58955501	.	-	.	gene_name 98005180|itpr2; gene_id MSTRG.23459; transcript_id MSTRG.23459.5;
chr7	transdecoder	exon	58955367	58955501	.	-	.	gene_name 98005180|itpr2; gene_id MSTRG.23459; transcript_id MSTRG.23459.6;
chr7	transdecoder	exon	58955367	58955501	.	-	.	gene_name 98005180|itpr2; gene_id MSTRG.23459; transcript_id MSTRG.23459.7;
chr7	transdecoder	CDS	58955763	58955843	.	-	0	gene_name 98005180|itpr2; gene_id MSTRG.23459; transcript_id MSTRG.23459.5;
chr7	transdecoder	CDS	58955763	58955873	.	-	0	gene_name 98005180|itpr2; gene_id MSTRG.23459; transcript_id MSTRG.23459.1;
chr7	transdecoder	CDS	58955763	58955873	.	-	0	gene_name 98005180|itpr2; gene_id MSTRG.23459; transcript_id MSTRG.23459.2;
chr7	transdecoder	CDS	58955763	58955873	.	-	0	gene_name 98005180|itpr2; gene_id MSTRG.23459; transcript_id MSTRG.23459.3;
chr7	transdecoder	CDS	58955763	58955873	.	-	0	gene_name 98005180|itpr2; gene_id MSTRG.23459; transcript_id MSTRG.23459.4;
chr7	transdecoder	CDS	58955763	58955873	.	-	0	gene_name 98005180|itpr2; gene_id MSTRG.23459; transcript_id MSTRG.23459.6;
chr7	transdecoder	CDS	58955763	58955873	.	-	0	gene_name 98005180|itpr2; gene_id MSTRG.23459; transcript_id MSTRG.23459.7;
chr7	transdecoder	exon	58955763	58955873	.	-	.	gene_name 98005180|itpr2; gene_id MSTRG.23459; transcript_id MSTRG.23459.1;
chr7	transdecoder	exon	58955763	58955873	.	-	.	gene_name 98005180|itpr2; gene_id MSTRG.23459; transcript_id MSTRG.23459.2;
chr7	transdecoder	exon	58955763	58955873	.	-	.	gene_name 98005180|itpr2; gene_id MSTRG.23459; transcript_id MSTRG.23459.3;
chr7	transdecoder	exon	58955763	58955873	.	-	.	gene_name 98005180|itpr2; gene_id MSTRG.23459; transcript_id MSTRG.23459.4;
chr7	transdecoder	exon	58955763	58955873	.	-	.	gene_name 98005180|itpr2; gene_id MSTRG.23459; transcript_id MSTRG.23459.5;
chr7	transdecoder	exon	58955763	58955873	.	-	.	gene_name 98005180|itpr2; gene_id MSTRG.23459; transcript_id MSTRG.23459.6;
chr7	transdecoder	exon	58955763	58955873	.	-	.	gene_name 98005180|itpr2; gene_id MSTRG.23459; transcript_id MSTRG.23459.7;
chr7	transdecoder	exon	58956458	58956483	.	-	.	gene_name 98005180|itpr2; gene_id MSTRG.23459; transcript_id MSTRG.23459.5;
chr7	transdecoder	CDS	58956458	58956610	.	-	0	gene_name 98005180|itpr2; gene_id MSTRG.23459; transcript_id MSTRG.23459.7;
chr7	transdecoder	exon	58956458	58956610	.	-	.	gene_name 98005180|itpr2; gene_id MSTRG.23459; transcript_id MSTRG.23459.7;
chr7	transdecoder	CDS	58956458	58956635	.	-	1	gene_name 98005180|itpr2; gene_id MSTRG.23459; transcript_id MSTRG.23459.1;
chr7	transdecoder	CDS	58956458	58956635	.	-	1	gene_name 98005180|itpr2; gene_id MSTRG.23459; transcript_id MSTRG.23459.2;
chr7	transdecoder	CDS	58956458	58956635	.	-	1	gene_name 98005180|itpr2; gene_id MSTRG.23459; transcript_id MSTRG.23459.3;
chr7	transdecoder	CDS	58956458	58956635	.	-	1	gene_name 98005180|itpr2; gene_id MSTRG.23459; transcript_id MSTRG.23459.4;
chr7	transdecoder	CDS	58956458	58956635	.	-	1	gene_name 98005180|itpr2; gene_id MSTRG.23459; transcript_id MSTRG.23459.6;
chr7	transdecoder	exon	58956458	58956635	.	-	.	gene_name 98005180|itpr2; gene_id MSTRG.23459; transcript_id MSTRG.23459.1;
chr7	transdecoder	exon	58956458	58956635	.	-	.	gene_name 98005180|itpr2; gene_id MSTRG.23459; transcript_id MSTRG.23459.2;
chr7	transdecoder	exon	58956458	58956635	.	-	.	gene_name 98005180|itpr2; gene_id MSTRG.23459; transcript_id MSTRG.23459.3;
chr7	transdecoder	exon	58956458	58956635	.	-	.	gene_name 98005180|itpr2; gene_id MSTRG.23459; transcript_id MSTRG.23459.4;
chr7	transdecoder	exon	58956458	58956635	.	-	.	gene_name 98005180|itpr2; gene_id MSTRG.23459; transcript_id MSTRG.23459.6;
chr7	transdecoder	CDS	58956474	58956483	.	-	1	gene_name 98005180|itpr2; gene_id MSTRG.23459; transcript_id MSTRG.23459.5;
chr7	transdecoder	CDS	58956543	58956635	.	-	1	gene_name 98005180|itpr2; gene_id MSTRG.23459; transcript_id MSTRG.23459.5;
chr7	transdecoder	exon	58956543	58956635	.	-	.	gene_name 98005180|itpr2; gene_id MSTRG.23459; transcript_id MSTRG.23459.5;
chr7	transdecoder	CDS	58957170	58957267	.	-	0	gene_name 98005180|itpr2; gene_id MSTRG.23459; transcript_id MSTRG.23459.1;
chr7	transdecoder	CDS	58957170	58957267	.	-	0	gene_name 98005180|itpr2; gene_id MSTRG.23459; transcript_id MSTRG.23459.2;
chr7	transdecoder	CDS	58957170	58957267	.	-	0	gene_name 98005180|itpr2; gene_id MSTRG.23459; transcript_id MSTRG.23459.3;
chr7	transdecoder	CDS	58957170	58957267	.	-	0	gene_name 98005180|itpr2; gene_id MSTRG.23459; transcript_id MSTRG.23459.4;
chr7	transdecoder	CDS	58957170	58957267	.	-	0	gene_name 98005180|itpr2; gene_id MSTRG.23459; transcript_id MSTRG.23459.5;
chr7	transdecoder	CDS	58957170	58957267	.	-	0	gene_name 98005180|itpr2; gene_id MSTRG.23459; transcript_id MSTRG.23459.6;
chr7	transdecoder	exon	58957170	58957267	.	-	.	gene_name 98005180|itpr2; gene_id MSTRG.23459; transcript_id MSTRG.23459.1;
chr7	transdecoder	exon	58957170	58957267	.	-	.	gene_name 98005180|itpr2; gene_id MSTRG.23459; transcript_id MSTRG.23459.2;
chr7	transdecoder	exon	58957170	58957267	.	-	.	gene_name 98005180|itpr2; gene_id MSTRG.23459; transcript_id MSTRG.23459.3;
chr7	transdecoder	exon	58957170	58957267	.	-	.	gene_name 98005180|itpr2; gene_id MSTRG.23459; transcript_id MSTRG.23459.4;
chr7	transdecoder	exon	58957170	58957267	.	-	.	gene_name 98005180|itpr2; gene_id MSTRG.23459; transcript_id MSTRG.23459.5;
chr7	transdecoder	exon	58957170	58957267	.	-	.	gene_name 98005180|itpr2; gene_id MSTRG.23459; transcript_id MSTRG.23459.6;
chr7	transdecoder	CDS	58957217	58957267	.	-	0	gene_name 98005180|itpr2; gene_id MSTRG.23459; transcript_id MSTRG.23459.7;
chr7	transdecoder	exon	58957217	58957267	.	-	.	gene_name 98005180|itpr2; gene_id MSTRG.23459; transcript_id MSTRG.23459.7;
chr7	transdecoder	CDS	58957820	58957976	.	-	1	gene_name 98005180|itpr2; gene_id MSTRG.23459; transcript_id MSTRG.23459.1;
chr7	transdecoder	CDS	58957820	58957976	.	-	1	gene_name 98005180|itpr2; gene_id MSTRG.23459; transcript_id MSTRG.23459.2;
chr7	transdecoder	CDS	58957820	58957976	.	-	1	gene_name 98005180|itpr2; gene_id MSTRG.23459; transcript_id MSTRG.23459.3;
chr7	transdecoder	CDS	58957820	58957976	.	-	1	gene_name 98005180|itpr2; gene_id MSTRG.23459; transcript_id MSTRG.23459.4;
chr7	transdecoder	CDS	58957820	58957976	.	-	1	gene_name 98005180|itpr2; gene_id MSTRG.23459; transcript_id MSTRG.23459.5;
chr7	transdecoder	CDS	58957820	58957976	.	-	1	gene_name 98005180|itpr2; gene_id MSTRG.23459; transcript_id MSTRG.23459.6;
chr7	transdecoder	CDS	58957820	58957976	.	-	1	gene_name 98005180|itpr2; gene_id MSTRG.23459; transcript_id MSTRG.23459.7;
chr7	transdecoder	exon	58957820	58957976	.	-	.	gene_name 98005180|itpr2; gene_id MSTRG.23459; transcript_id MSTRG.23459.1;
chr7	transdecoder	exon	58957820	58957976	.	-	.	gene_name 98005180|itpr2; gene_id MSTRG.23459; transcript_id MSTRG.23459.2;
chr7	transdecoder	exon	58957820	58957976	.	-	.	gene_name 98005180|itpr2; gene_id MSTRG.23459; transcript_id MSTRG.23459.3;
chr7	transdecoder	exon	58957820	58957976	.	-	.	gene_name 98005180|itpr2; gene_id MSTRG.23459; transcript_id MSTRG.23459.4;
chr7	transdecoder	exon	58957820	58957976	.	-	.	gene_name 98005180|itpr2; gene_id MSTRG.23459; transcript_id MSTRG.23459.5;
chr7	transdecoder	exon	58957820	58957976	.	-	.	gene_name 98005180|itpr2; gene_id MSTRG.23459; transcript_id MSTRG.23459.6;
chr7	transdecoder	exon	58957820	58957976	.	-	.	gene_name 98005180|itpr2; gene_id MSTRG.23459; transcript_id MSTRG.23459.7;
chr7	transdecoder	CDS	58958138	58958290	.	-	1	gene_name 98005180|itpr2; gene_id MSTRG.23459; transcript_id MSTRG.23459.1;
chr7	transdecoder	CDS	58958138	58958290	.	-	1	gene_name 98005180|itpr2; gene_id MSTRG.23459; transcript_id MSTRG.23459.2;
chr7	transdecoder	CDS	58958138	58958290	.	-	1	gene_name 98005180|itpr2; gene_id MSTRG.23459; transcript_id MSTRG.23459.3;
chr7	transdecoder	CDS	58958138	58958290	.	-	1	gene_name 98005180|itpr2; gene_id MSTRG.23459; transcript_id MSTRG.23459.4;
chr7	transdecoder	CDS	58958138	58958290	.	-	1	gene_name 98005180|itpr2; gene_id MSTRG.23459; transcript_id MSTRG.23459.5;
chr7	transdecoder	CDS	58958138	58958290	.	-	1	gene_name 98005180|itpr2; gene_id MSTRG.23459; transcript_id MSTRG.23459.6;
chr7	transdecoder	CDS	58958138	58958290	.	-	1	gene_name 98005180|itpr2; gene_id MSTRG.23459; transcript_id MSTRG.23459.7;
chr7	transdecoder	exon	58958138	58958290	.	-	.	gene_name 98005180|itpr2; gene_id MSTRG.23459; transcript_id MSTRG.23459.1;
chr7	transdecoder	exon	58958138	58958290	.	-	.	gene_name 98005180|itpr2; gene_id MSTRG.23459; transcript_id MSTRG.23459.2;
chr7	transdecoder	exon	58958138	58958290	.	-	.	gene_name 98005180|itpr2; gene_id MSTRG.23459; transcript_id MSTRG.23459.3;
chr7	transdecoder	exon	58958138	58958290	.	-	.	gene_name 98005180|itpr2; gene_id MSTRG.23459; transcript_id MSTRG.23459.4;
chr7	transdecoder	exon	58958138	58958290	.	-	.	gene_name 98005180|itpr2; gene_id MSTRG.23459; transcript_id MSTRG.23459.5;
chr7	transdecoder	exon	58958138	58958290	.	-	.	gene_name 98005180|itpr2; gene_id MSTRG.23459; transcript_id MSTRG.23459.6;
chr7	transdecoder	exon	58958138	58958290	.	-	.	gene_name 98005180|itpr2; gene_id MSTRG.23459; transcript_id MSTRG.23459.7;
chr7	transdecoder	CDS	58958555	58958702	.	-	2	gene_name 98005180|itpr2; gene_id MSTRG.23459; transcript_id MSTRG.23459.1;
chr7	transdecoder	CDS	58958555	58958702	.	-	2	gene_name 98005180|itpr2; gene_id MSTRG.23459; transcript_id MSTRG.23459.2;
chr7	transdecoder	CDS	58958555	58958702	.	-	2	gene_name 98005180|itpr2; gene_id MSTRG.23459; transcript_id MSTRG.23459.3;
chr7	transdecoder	CDS	58958555	58958702	.	-	2	gene_name 98005180|itpr2; gene_id MSTRG.23459; transcript_id MSTRG.23459.4;
chr7	transdecoder	CDS	58958555	58958702	.	-	2	gene_name 98005180|itpr2; gene_id MSTRG.23459; transcript_id MSTRG.23459.5;
chr7	transdecoder	CDS	58958555	58958702	.	-	2	gene_name 98005180|itpr2; gene_id MSTRG.23459; transcript_id MSTRG.23459.6;
chr7	transdecoder	CDS	58958555	58958702	.	-	2	gene_name 98005180|itpr2; gene_id MSTRG.23459; transcript_id MSTRG.23459.7;
chr7	transdecoder	exon	58958555	58958702	.	-	.	gene_name 98005180|itpr2; gene_id MSTRG.23459; transcript_id MSTRG.23459.1;
chr7	transdecoder	exon	58958555	58958702	.	-	.	gene_name 98005180|itpr2; gene_id MSTRG.23459; transcript_id MSTRG.23459.2;
chr7	transdecoder	exon	58958555	58958702	.	-	.	gene_name 98005180|itpr2; gene_id MSTRG.23459; transcript_id MSTRG.23459.3;
chr7	transdecoder	exon	58958555	58958702	.	-	.	gene_name 98005180|itpr2; gene_id MSTRG.23459; transcript_id MSTRG.23459.4;
chr7	transdecoder	exon	58958555	58958702	.	-	.	gene_name 98005180|itpr2; gene_id MSTRG.23459; transcript_id MSTRG.23459.5;
chr7	transdecoder	exon	58958555	58958702	.	-	.	gene_name 98005180|itpr2; gene_id MSTRG.23459; transcript_id MSTRG.23459.6;
chr7	transdecoder	exon	58958555	58958702	.	-	.	gene_name 98005180|itpr2; gene_id MSTRG.23459; transcript_id MSTRG.23459.7;
chr7	transdecoder	CDS	58959043	58959244	.	-	0	gene_name 98005180|itpr2; gene_id MSTRG.23459; transcript_id MSTRG.23459.1;
chr7	transdecoder	CDS	58959043	58959244	.	-	0	gene_name 98005180|itpr2; gene_id MSTRG.23459; transcript_id MSTRG.23459.2;
chr7	transdecoder	CDS	58959043	58959244	.	-	0	gene_name 98005180|itpr2; gene_id MSTRG.23459; transcript_id MSTRG.23459.3;
chr7	transdecoder	CDS	58959043	58959244	.	-	0	gene_name 98005180|itpr2; gene_id MSTRG.23459; transcript_id MSTRG.23459.4;
chr7	transdecoder	CDS	58959043	58959244	.	-	0	gene_name 98005180|itpr2; gene_id MSTRG.23459; transcript_id MSTRG.23459.5;
chr7	transdecoder	CDS	58959043	58959244	.	-	0	gene_name 98005180|itpr2; gene_id MSTRG.23459; transcript_id MSTRG.23459.6;
chr7	transdecoder	CDS	58959043	58959244	.	-	0	gene_name 98005180|itpr2; gene_id MSTRG.23459; transcript_id MSTRG.23459.7;
chr7	transdecoder	exon	58959043	58959244	.	-	.	gene_name 98005180|itpr2; gene_id MSTRG.23459; transcript_id MSTRG.23459.1;
chr7	transdecoder	exon	58959043	58959244	.	-	.	gene_name 98005180|itpr2; gene_id MSTRG.23459; transcript_id MSTRG.23459.2;
chr7	transdecoder	exon	58959043	58959244	.	-	.	gene_name 98005180|itpr2; gene_id MSTRG.23459; transcript_id MSTRG.23459.3;
chr7	transdecoder	exon	58959043	58959244	.	-	.	gene_name 98005180|itpr2; gene_id MSTRG.23459; transcript_id MSTRG.23459.4;
chr7	transdecoder	exon	58959043	58959244	.	-	.	gene_name 98005180|itpr2; gene_id MSTRG.23459; transcript_id MSTRG.23459.5;
chr7	transdecoder	exon	58959043	58959244	.	-	.	gene_name 98005180|itpr2; gene_id MSTRG.23459; transcript_id MSTRG.23459.6;
chr7	transdecoder	exon	58959043	58959244	.	-	.	gene_name 98005180|itpr2; gene_id MSTRG.23459; transcript_id MSTRG.23459.7;
chr7	transdecoder	CDS	58959594	58959963	.	-	1	gene_name 98005180|itpr2; gene_id MSTRG.23459; transcript_id MSTRG.23459.1;
chr7	transdecoder	CDS	58959594	58959963	.	-	1	gene_name 98005180|itpr2; gene_id MSTRG.23459; transcript_id MSTRG.23459.2;
chr7	transdecoder	CDS	58959594	58959963	.	-	1	gene_name 98005180|itpr2; gene_id MSTRG.23459; transcript_id MSTRG.23459.3;
chr7	transdecoder	CDS	58959594	58959963	.	-	1	gene_name 98005180|itpr2; gene_id MSTRG.23459; transcript_id MSTRG.23459.4;
chr7	transdecoder	CDS	58959594	58959963	.	-	1	gene_name 98005180|itpr2; gene_id MSTRG.23459; transcript_id MSTRG.23459.5;
chr7	transdecoder	CDS	58959594	58959963	.	-	1	gene_name 98005180|itpr2; gene_id MSTRG.23459; transcript_id MSTRG.23459.6;
chr7	transdecoder	CDS	58959594	58959963	.	-	1	gene_name 98005180|itpr2; gene_id MSTRG.23459; transcript_id MSTRG.23459.7;
chr7	transdecoder	exon	58959594	58959963	.	-	.	gene_name 98005180|itpr2; gene_id MSTRG.23459; transcript_id MSTRG.23459.1;
chr7	transdecoder	exon	58959594	58959963	.	-	.	gene_name 98005180|itpr2; gene_id MSTRG.23459; transcript_id MSTRG.23459.2;
chr7	transdecoder	exon	58959594	58959963	.	-	.	gene_name 98005180|itpr2; gene_id MSTRG.23459; transcript_id MSTRG.23459.3;
chr7	transdecoder	exon	58959594	58959963	.	-	.	gene_name 98005180|itpr2; gene_id MSTRG.23459; transcript_id MSTRG.23459.4;
chr7	transdecoder	exon	58959594	58959963	.	-	.	gene_name 98005180|itpr2; gene_id MSTRG.23459; transcript_id MSTRG.23459.5;
chr7	transdecoder	exon	58959594	58959963	.	-	.	gene_name 98005180|itpr2; gene_id MSTRG.23459; transcript_id MSTRG.23459.6;
chr7	transdecoder	exon	58959594	58959963	.	-	.	gene_name 98005180|itpr2; gene_id MSTRG.23459; transcript_id MSTRG.23459.7;
chr7	transdecoder	CDS	58960565	58960749	.	-	0	gene_name 98005180|itpr2; gene_id MSTRG.23459; transcript_id MSTRG.23459.1;
chr7	transdecoder	CDS	58960565	58960749	.	-	0	gene_name 98005180|itpr2; gene_id MSTRG.23459; transcript_id MSTRG.23459.2;
chr7	transdecoder	CDS	58960565	58960749	.	-	0	gene_name 98005180|itpr2; gene_id MSTRG.23459; transcript_id MSTRG.23459.3;
chr7	transdecoder	CDS	58960565	58960749	.	-	0	gene_name 98005180|itpr2; gene_id MSTRG.23459; transcript_id MSTRG.23459.4;
chr7	transdecoder	CDS	58960565	58960749	.	-	0	gene_name 98005180|itpr2; gene_id MSTRG.23459; transcript_id MSTRG.23459.5;
chr7	transdecoder	CDS	58960565	58960749	.	-	0	gene_name 98005180|itpr2; gene_id MSTRG.23459; transcript_id MSTRG.23459.6;
chr7	transdecoder	CDS	58960565	58960749	.	-	0	gene_name 98005180|itpr2; gene_id MSTRG.23459; transcript_id MSTRG.23459.7;
chr7	transdecoder	exon	58960565	58960749	.	-	.	gene_name 98005180|itpr2; gene_id MSTRG.23459; transcript_id MSTRG.23459.1;
chr7	transdecoder	exon	58960565	58960749	.	-	.	gene_name 98005180|itpr2; gene_id MSTRG.23459; transcript_id MSTRG.23459.2;
chr7	transdecoder	exon	58960565	58960749	.	-	.	gene_name 98005180|itpr2; gene_id MSTRG.23459; transcript_id MSTRG.23459.3;
chr7	transdecoder	exon	58960565	58960749	.	-	.	gene_name 98005180|itpr2; gene_id MSTRG.23459; transcript_id MSTRG.23459.4;
chr7	transdecoder	exon	58960565	58960749	.	-	.	gene_name 98005180|itpr2; gene_id MSTRG.23459; transcript_id MSTRG.23459.5;
chr7	transdecoder	exon	58960565	58960749	.	-	.	gene_name 98005180|itpr2; gene_id MSTRG.23459; transcript_id MSTRG.23459.6;
chr7	transdecoder	exon	58960565	58960749	.	-	.	gene_name 98005180|itpr2; gene_id MSTRG.23459; transcript_id MSTRG.23459.7;
chr7	transdecoder	CDS	58963690	58963771	.	-	1	gene_name 98005180|itpr2; gene_id MSTRG.23459; transcript_id MSTRG.23459.1;
chr7	transdecoder	CDS	58963690	58963771	.	-	1	gene_name 98005180|itpr2; gene_id MSTRG.23459; transcript_id MSTRG.23459.2;
chr7	transdecoder	CDS	58963690	58963771	.	-	1	gene_name 98005180|itpr2; gene_id MSTRG.23459; transcript_id MSTRG.23459.3;
chr7	transdecoder	CDS	58963690	58963771	.	-	1	gene_name 98005180|itpr2; gene_id MSTRG.23459; transcript_id MSTRG.23459.4;
chr7	transdecoder	CDS	58963690	58963771	.	-	1	gene_name 98005180|itpr2; gene_id MSTRG.23459; transcript_id MSTRG.23459.5;
chr7	transdecoder	CDS	58963690	58963771	.	-	1	gene_name 98005180|itpr2; gene_id MSTRG.23459; transcript_id MSTRG.23459.6;
chr7	transdecoder	CDS	58963690	58963771	.	-	1	gene_name 98005180|itpr2; gene_id MSTRG.23459; transcript_id MSTRG.23459.7;
chr7	transdecoder	exon	58963690	58963771	.	-	.	gene_name 98005180|itpr2; gene_id MSTRG.23459; transcript_id MSTRG.23459.1;
chr7	transdecoder	exon	58963690	58963771	.	-	.	gene_name 98005180|itpr2; gene_id MSTRG.23459; transcript_id MSTRG.23459.2;
chr7	transdecoder	exon	58963690	58963771	.	-	.	gene_name 98005180|itpr2; gene_id MSTRG.23459; transcript_id MSTRG.23459.3;
chr7	transdecoder	exon	58963690	58963771	.	-	.	gene_name 98005180|itpr2; gene_id MSTRG.23459; transcript_id MSTRG.23459.4;
chr7	transdecoder	exon	58963690	58963771	.	-	.	gene_name 98005180|itpr2; gene_id MSTRG.23459; transcript_id MSTRG.23459.5;
chr7	transdecoder	exon	58963690	58963771	.	-	.	gene_name 98005180|itpr2; gene_id MSTRG.23459; transcript_id MSTRG.23459.6;
chr7	transdecoder	exon	58963690	58963771	.	-	.	gene_name 98005180|itpr2; gene_id MSTRG.23459; transcript_id MSTRG.23459.7;
chr7	StringTie	exon	58964828	58965271	.	+	.	gene_name 98311981|unknown-22692; gene_id MSTRG.23461; transcript_id MSTRG.23461.1;
chr7	StringTie	transcript	58964828	58970546	.	+	.	gene_name 98311981|unknown-22692; gene_id MSTRG.23461; transcript_id MSTRG.23461.1; gene_biotype non-coding; Info NA; ref_name 98005180|itpr2; class_code x,i; inherit_ref FALSE;
chr7	StringTie	exon	58964870	58965271	.	+	.	gene_name 98311981|unknown-22692; gene_id MSTRG.23461; transcript_id MSTRG.23461.2;
chr7	StringTie	transcript	58964870	58966442	.	+	.	gene_name 98311981|unknown-22692; gene_id MSTRG.23461; transcript_id MSTRG.23461.2; gene_biotype non-coding; Info NA; ref_name 98005180|itpr2; class_code x,i; inherit_ref FALSE;
chr7	StringTie	exon	58966403	58966442	.	+	.	gene_name 98311981|unknown-22692; gene_id MSTRG.23461; transcript_id MSTRG.23461.2;
chr7	transdecoder	CDS	58968556	58968794	.	-	0	gene_name 98005180|itpr2; gene_id MSTRG.23459; transcript_id MSTRG.23459.1;
chr7	transdecoder	CDS	58968556	58968794	.	-	0	gene_name 98005180|itpr2; gene_id MSTRG.23459; transcript_id MSTRG.23459.2;
chr7	transdecoder	CDS	58968556	58968794	.	-	0	gene_name 98005180|itpr2; gene_id MSTRG.23459; transcript_id MSTRG.23459.3;
chr7	transdecoder	CDS	58968556	58968794	.	-	0	gene_name 98005180|itpr2; gene_id MSTRG.23459; transcript_id MSTRG.23459.4;
chr7	transdecoder	CDS	58968556	58968794	.	-	0	gene_name 98005180|itpr2; gene_id MSTRG.23459; transcript_id MSTRG.23459.5;
chr7	transdecoder	CDS	58968556	58968794	.	-	0	gene_name 98005180|itpr2; gene_id MSTRG.23459; transcript_id MSTRG.23459.6;
chr7	transdecoder	CDS	58968556	58968794	.	-	0	gene_name 98005180|itpr2; gene_id MSTRG.23459; transcript_id MSTRG.23459.7;
chr7	transdecoder	exon	58968556	58968794	.	-	.	gene_name 98005180|itpr2; gene_id MSTRG.23459; transcript_id MSTRG.23459.1;
chr7	transdecoder	exon	58968556	58968794	.	-	.	gene_name 98005180|itpr2; gene_id MSTRG.23459; transcript_id MSTRG.23459.2;
chr7	transdecoder	exon	58968556	58968794	.	-	.	gene_name 98005180|itpr2; gene_id MSTRG.23459; transcript_id MSTRG.23459.3;
chr7	transdecoder	exon	58968556	58968794	.	-	.	gene_name 98005180|itpr2; gene_id MSTRG.23459; transcript_id MSTRG.23459.4;
chr7	transdecoder	exon	58968556	58968794	.	-	.	gene_name 98005180|itpr2; gene_id MSTRG.23459; transcript_id MSTRG.23459.5;
chr7	transdecoder	exon	58968556	58968794	.	-	.	gene_name 98005180|itpr2; gene_id MSTRG.23459; transcript_id MSTRG.23459.6;
chr7	transdecoder	exon	58968556	58968794	.	-	.	gene_name 98005180|itpr2; gene_id MSTRG.23459; transcript_id MSTRG.23459.7;
chr7	transdecoder	CDS	58968934	58969095	.	-	0	gene_name 98005180|itpr2; gene_id MSTRG.23459; transcript_id MSTRG.23459.1;
chr7	transdecoder	CDS	58968934	58969095	.	-	0	gene_name 98005180|itpr2; gene_id MSTRG.23459; transcript_id MSTRG.23459.2;
chr7	transdecoder	CDS	58968934	58969095	.	-	0	gene_name 98005180|itpr2; gene_id MSTRG.23459; transcript_id MSTRG.23459.3;
chr7	transdecoder	CDS	58968934	58969095	.	-	0	gene_name 98005180|itpr2; gene_id MSTRG.23459; transcript_id MSTRG.23459.4;
chr7	transdecoder	CDS	58968934	58969095	.	-	0	gene_name 98005180|itpr2; gene_id MSTRG.23459; transcript_id MSTRG.23459.5;
chr7	transdecoder	CDS	58968934	58969095	.	-	0	gene_name 98005180|itpr2; gene_id MSTRG.23459; transcript_id MSTRG.23459.6;
chr7	transdecoder	CDS	58968934	58969095	.	-	0	gene_name 98005180|itpr2; gene_id MSTRG.23459; transcript_id MSTRG.23459.7;
chr7	transdecoder	exon	58968934	58969095	.	-	.	gene_name 98005180|itpr2; gene_id MSTRG.23459; transcript_id MSTRG.23459.1;
chr7	transdecoder	exon	58968934	58969095	.	-	.	gene_name 98005180|itpr2; gene_id MSTRG.23459; transcript_id MSTRG.23459.2;
chr7	transdecoder	exon	58968934	58969095	.	-	.	gene_name 98005180|itpr2; gene_id MSTRG.23459; transcript_id MSTRG.23459.3;
chr7	transdecoder	exon	58968934	58969095	.	-	.	gene_name 98005180|itpr2; gene_id MSTRG.23459; transcript_id MSTRG.23459.4;
chr7	transdecoder	exon	58968934	58969095	.	-	.	gene_name 98005180|itpr2; gene_id MSTRG.23459; transcript_id MSTRG.23459.5;
chr7	transdecoder	exon	58968934	58969095	.	-	.	gene_name 98005180|itpr2; gene_id MSTRG.23459; transcript_id MSTRG.23459.6;
chr7	transdecoder	exon	58968934	58969095	.	-	.	gene_name 98005180|itpr2; gene_id MSTRG.23459; transcript_id MSTRG.23459.7;
chr7	transdecoder	CDS	58970144	58970267	.	-	1	gene_name 98005180|itpr2; gene_id MSTRG.23459; transcript_id MSTRG.23459.1;
chr7	transdecoder	CDS	58970144	58970267	.	-	1	gene_name 98005180|itpr2; gene_id MSTRG.23459; transcript_id MSTRG.23459.2;
chr7	transdecoder	CDS	58970144	58970267	.	-	1	gene_name 98005180|itpr2; gene_id MSTRG.23459; transcript_id MSTRG.23459.3;
chr7	transdecoder	CDS	58970144	58970267	.	-	1	gene_name 98005180|itpr2; gene_id MSTRG.23459; transcript_id MSTRG.23459.4;
chr7	transdecoder	CDS	58970144	58970267	.	-	1	gene_name 98005180|itpr2; gene_id MSTRG.23459; transcript_id MSTRG.23459.5;
chr7	transdecoder	CDS	58970144	58970267	.	-	1	gene_name 98005180|itpr2; gene_id MSTRG.23459; transcript_id MSTRG.23459.6;
chr7	transdecoder	CDS	58970144	58970267	.	-	1	gene_name 98005180|itpr2; gene_id MSTRG.23459; transcript_id MSTRG.23459.7;
chr7	transdecoder	exon	58970144	58970267	.	-	.	gene_name 98005180|itpr2; gene_id MSTRG.23459; transcript_id MSTRG.23459.1;
chr7	transdecoder	exon	58970144	58970267	.	-	.	gene_name 98005180|itpr2; gene_id MSTRG.23459; transcript_id MSTRG.23459.2;
chr7	transdecoder	exon	58970144	58970267	.	-	.	gene_name 98005180|itpr2; gene_id MSTRG.23459; transcript_id MSTRG.23459.3;
chr7	transdecoder	exon	58970144	58970267	.	-	.	gene_name 98005180|itpr2; gene_id MSTRG.23459; transcript_id MSTRG.23459.4;
chr7	transdecoder	exon	58970144	58970267	.	-	.	gene_name 98005180|itpr2; gene_id MSTRG.23459; transcript_id MSTRG.23459.5;
chr7	transdecoder	exon	58970144	58970267	.	-	.	gene_name 98005180|itpr2; gene_id MSTRG.23459; transcript_id MSTRG.23459.6;
chr7	transdecoder	exon	58970144	58970267	.	-	.	gene_name 98005180|itpr2; gene_id MSTRG.23459; transcript_id MSTRG.23459.7;
chr7	StringTie	exon	58970466	58970546	.	+	.	gene_name 98311981|unknown-22692; gene_id MSTRG.23461; transcript_id MSTRG.23461.1;
chr7	transdecoder	CDS	58971176	58971420	.	-	0	gene_name 98005180|itpr2; gene_id MSTRG.23459; transcript_id MSTRG.23459.1;
chr7	transdecoder	CDS	58971176	58971420	.	-	0	gene_name 98005180|itpr2; gene_id MSTRG.23459; transcript_id MSTRG.23459.2;
chr7	transdecoder	CDS	58971176	58971420	.	-	0	gene_name 98005180|itpr2; gene_id MSTRG.23459; transcript_id MSTRG.23459.3;
chr7	transdecoder	CDS	58971176	58971420	.	-	0	gene_name 98005180|itpr2; gene_id MSTRG.23459; transcript_id MSTRG.23459.4;
chr7	transdecoder	CDS	58971176	58971420	.	-	0	gene_name 98005180|itpr2; gene_id MSTRG.23459; transcript_id MSTRG.23459.5;
chr7	transdecoder	CDS	58971176	58971420	.	-	0	gene_name 98005180|itpr2; gene_id MSTRG.23459; transcript_id MSTRG.23459.6;
chr7	transdecoder	CDS	58971176	58971420	.	-	0	gene_name 98005180|itpr2; gene_id MSTRG.23459; transcript_id MSTRG.23459.7;
chr7	transdecoder	exon	58971176	58971420	.	-	.	gene_name 98005180|itpr2; gene_id MSTRG.23459; transcript_id MSTRG.23459.1;
chr7	transdecoder	exon	58971176	58971420	.	-	.	gene_name 98005180|itpr2; gene_id MSTRG.23459; transcript_id MSTRG.23459.2;
chr7	transdecoder	exon	58971176	58971420	.	-	.	gene_name 98005180|itpr2; gene_id MSTRG.23459; transcript_id MSTRG.23459.3;
chr7	transdecoder	exon	58971176	58971420	.	-	.	gene_name 98005180|itpr2; gene_id MSTRG.23459; transcript_id MSTRG.23459.4;
chr7	transdecoder	exon	58971176	58971420	.	-	.	gene_name 98005180|itpr2; gene_id MSTRG.23459; transcript_id MSTRG.23459.5;
chr7	transdecoder	exon	58971176	58971420	.	-	.	gene_name 98005180|itpr2; gene_id MSTRG.23459; transcript_id MSTRG.23459.6;
chr7	transdecoder	exon	58971176	58971420	.	-	.	gene_name 98005180|itpr2; gene_id MSTRG.23459; transcript_id MSTRG.23459.7;
chr7	transdecoder	CDS	58972139	58972403	.	-	1	gene_name 98005180|itpr2; gene_id MSTRG.23459; transcript_id MSTRG.23459.1;
chr7	transdecoder	CDS	58972139	58972403	.	-	1	gene_name 98005180|itpr2; gene_id MSTRG.23459; transcript_id MSTRG.23459.2;
chr7	transdecoder	CDS	58972139	58972403	.	-	1	gene_name 98005180|itpr2; gene_id MSTRG.23459; transcript_id MSTRG.23459.3;
chr7	transdecoder	CDS	58972139	58972403	.	-	1	gene_name 98005180|itpr2; gene_id MSTRG.23459; transcript_id MSTRG.23459.4;
chr7	transdecoder	CDS	58972139	58972403	.	-	1	gene_name 98005180|itpr2; gene_id MSTRG.23459; transcript_id MSTRG.23459.5;
chr7	transdecoder	CDS	58972139	58972403	.	-	1	gene_name 98005180|itpr2; gene_id MSTRG.23459; transcript_id MSTRG.23459.6;
chr7	transdecoder	CDS	58972139	58972403	.	-	1	gene_name 98005180|itpr2; gene_id MSTRG.23459; transcript_id MSTRG.23459.7;
chr7	transdecoder	exon	58972139	58972403	.	-	.	gene_name 98005180|itpr2; gene_id MSTRG.23459; transcript_id MSTRG.23459.1;
chr7	transdecoder	exon	58972139	58972403	.	-	.	gene_name 98005180|itpr2; gene_id MSTRG.23459; transcript_id MSTRG.23459.2;
chr7	transdecoder	exon	58972139	58972403	.	-	.	gene_name 98005180|itpr2; gene_id MSTRG.23459; transcript_id MSTRG.23459.3;
chr7	transdecoder	exon	58972139	58972403	.	-	.	gene_name 98005180|itpr2; gene_id MSTRG.23459; transcript_id MSTRG.23459.4;
chr7	transdecoder	exon	58972139	58972403	.	-	.	gene_name 98005180|itpr2; gene_id MSTRG.23459; transcript_id MSTRG.23459.5;
chr7	transdecoder	exon	58972139	58972403	.	-	.	gene_name 98005180|itpr2; gene_id MSTRG.23459; transcript_id MSTRG.23459.6;
chr7	transdecoder	exon	58972139	58972403	.	-	.	gene_name 98005180|itpr2; gene_id MSTRG.23459; transcript_id MSTRG.23459.7;
chr7	transdecoder	CDS	58973013	58973106	.	-	2	gene_name 98005180|itpr2; gene_id MSTRG.23459; transcript_id MSTRG.23459.1;
chr7	transdecoder	CDS	58973013	58973106	.	-	2	gene_name 98005180|itpr2; gene_id MSTRG.23459; transcript_id MSTRG.23459.2;
chr7	transdecoder	CDS	58973013	58973106	.	-	2	gene_name 98005180|itpr2; gene_id MSTRG.23459; transcript_id MSTRG.23459.3;
chr7	transdecoder	CDS	58973013	58973106	.	-	2	gene_name 98005180|itpr2; gene_id MSTRG.23459; transcript_id MSTRG.23459.4;
chr7	transdecoder	CDS	58973013	58973106	.	-	2	gene_name 98005180|itpr2; gene_id MSTRG.23459; transcript_id MSTRG.23459.5;
chr7	transdecoder	CDS	58973013	58973106	.	-	2	gene_name 98005180|itpr2; gene_id MSTRG.23459; transcript_id MSTRG.23459.6;
chr7	transdecoder	CDS	58973013	58973106	.	-	2	gene_name 98005180|itpr2; gene_id MSTRG.23459; transcript_id MSTRG.23459.7;
chr7	transdecoder	exon	58973013	58973106	.	-	.	gene_name 98005180|itpr2; gene_id MSTRG.23459; transcript_id MSTRG.23459.1;
chr7	transdecoder	exon	58973013	58973106	.	-	.	gene_name 98005180|itpr2; gene_id MSTRG.23459; transcript_id MSTRG.23459.2;
chr7	transdecoder	exon	58973013	58973106	.	-	.	gene_name 98005180|itpr2; gene_id MSTRG.23459; transcript_id MSTRG.23459.3;
chr7	transdecoder	exon	58973013	58973106	.	-	.	gene_name 98005180|itpr2; gene_id MSTRG.23459; transcript_id MSTRG.23459.4;
chr7	transdecoder	exon	58973013	58973106	.	-	.	gene_name 98005180|itpr2; gene_id MSTRG.23459; transcript_id MSTRG.23459.5;
chr7	transdecoder	exon	58973013	58973106	.	-	.	gene_name 98005180|itpr2; gene_id MSTRG.23459; transcript_id MSTRG.23459.6;
chr7	transdecoder	exon	58973013	58973106	.	-	.	gene_name 98005180|itpr2; gene_id MSTRG.23459; transcript_id MSTRG.23459.7;
chr7	transdecoder	CDS	58974198	58974339	.	-	0	gene_name 98005180|itpr2; gene_id MSTRG.23459; transcript_id MSTRG.23459.1;
chr7	transdecoder	CDS	58974198	58974339	.	-	0	gene_name 98005180|itpr2; gene_id MSTRG.23459; transcript_id MSTRG.23459.2;
chr7	transdecoder	CDS	58974198	58974339	.	-	0	gene_name 98005180|itpr2; gene_id MSTRG.23459; transcript_id MSTRG.23459.3;
chr7	transdecoder	CDS	58974198	58974339	.	-	0	gene_name 98005180|itpr2; gene_id MSTRG.23459; transcript_id MSTRG.23459.4;
chr7	transdecoder	CDS	58974198	58974339	.	-	0	gene_name 98005180|itpr2; gene_id MSTRG.23459; transcript_id MSTRG.23459.5;
chr7	transdecoder	CDS	58974198	58974339	.	-	0	gene_name 98005180|itpr2; gene_id MSTRG.23459; transcript_id MSTRG.23459.6;
chr7	transdecoder	CDS	58974198	58974339	.	-	0	gene_name 98005180|itpr2; gene_id MSTRG.23459; transcript_id MSTRG.23459.7;
chr7	transdecoder	exon	58974198	58974339	.	-	.	gene_name 98005180|itpr2; gene_id MSTRG.23459; transcript_id MSTRG.23459.1;
chr7	transdecoder	exon	58974198	58974339	.	-	.	gene_name 98005180|itpr2; gene_id MSTRG.23459; transcript_id MSTRG.23459.2;
chr7	transdecoder	exon	58974198	58974339	.	-	.	gene_name 98005180|itpr2; gene_id MSTRG.23459; transcript_id MSTRG.23459.3;
chr7	transdecoder	exon	58974198	58974339	.	-	.	gene_name 98005180|itpr2; gene_id MSTRG.23459; transcript_id MSTRG.23459.4;
chr7	transdecoder	exon	58974198	58974339	.	-	.	gene_name 98005180|itpr2; gene_id MSTRG.23459; transcript_id MSTRG.23459.5;
chr7	transdecoder	exon	58974198	58974339	.	-	.	gene_name 98005180|itpr2; gene_id MSTRG.23459; transcript_id MSTRG.23459.6;
chr7	transdecoder	exon	58974198	58974339	.	-	.	gene_name 98005180|itpr2; gene_id MSTRG.23459; transcript_id MSTRG.23459.7;
chr7	transdecoder	CDS	58975182	58975304	.	-	0	gene_name 98005180|itpr2; gene_id MSTRG.23459; transcript_id MSTRG.23459.1;
chr7	transdecoder	CDS	58975182	58975304	.	-	0	gene_name 98005180|itpr2; gene_id MSTRG.23459; transcript_id MSTRG.23459.2;
chr7	transdecoder	CDS	58975182	58975304	.	-	0	gene_name 98005180|itpr2; gene_id MSTRG.23459; transcript_id MSTRG.23459.3;
chr7	transdecoder	CDS	58975182	58975304	.	-	0	gene_name 98005180|itpr2; gene_id MSTRG.23459; transcript_id MSTRG.23459.4;
chr7	transdecoder	CDS	58975182	58975304	.	-	0	gene_name 98005180|itpr2; gene_id MSTRG.23459; transcript_id MSTRG.23459.5;
chr7	transdecoder	CDS	58975182	58975304	.	-	0	gene_name 98005180|itpr2; gene_id MSTRG.23459; transcript_id MSTRG.23459.6;
chr7	transdecoder	CDS	58975182	58975304	.	-	0	gene_name 98005180|itpr2; gene_id MSTRG.23459; transcript_id MSTRG.23459.7;
chr7	transdecoder	exon	58975182	58975304	.	-	.	gene_name 98005180|itpr2; gene_id MSTRG.23459; transcript_id MSTRG.23459.1;
chr7	transdecoder	exon	58975182	58975304	.	-	.	gene_name 98005180|itpr2; gene_id MSTRG.23459; transcript_id MSTRG.23459.2;
chr7	transdecoder	exon	58975182	58975304	.	-	.	gene_name 98005180|itpr2; gene_id MSTRG.23459; transcript_id MSTRG.23459.3;
chr7	transdecoder	exon	58975182	58975304	.	-	.	gene_name 98005180|itpr2; gene_id MSTRG.23459; transcript_id MSTRG.23459.4;
chr7	transdecoder	exon	58975182	58975304	.	-	.	gene_name 98005180|itpr2; gene_id MSTRG.23459; transcript_id MSTRG.23459.5;
chr7	transdecoder	exon	58975182	58975304	.	-	.	gene_name 98005180|itpr2; gene_id MSTRG.23459; transcript_id MSTRG.23459.6;
chr7	transdecoder	exon	58975182	58975304	.	-	.	gene_name 98005180|itpr2; gene_id MSTRG.23459; transcript_id MSTRG.23459.7;
chr7	transdecoder	CDS	58975351	58975460	.	-	2	gene_name 98005180|itpr2; gene_id MSTRG.23459; transcript_id MSTRG.23459.1;
chr7	transdecoder	CDS	58975351	58975460	.	-	2	gene_name 98005180|itpr2; gene_id MSTRG.23459; transcript_id MSTRG.23459.2;
chr7	transdecoder	CDS	58975351	58975460	.	-	2	gene_name 98005180|itpr2; gene_id MSTRG.23459; transcript_id MSTRG.23459.3;
chr7	transdecoder	CDS	58975351	58975460	.	-	2	gene_name 98005180|itpr2; gene_id MSTRG.23459; transcript_id MSTRG.23459.4;
chr7	transdecoder	CDS	58975351	58975460	.	-	2	gene_name 98005180|itpr2; gene_id MSTRG.23459; transcript_id MSTRG.23459.5;
chr7	transdecoder	CDS	58975351	58975460	.	-	2	gene_name 98005180|itpr2; gene_id MSTRG.23459; transcript_id MSTRG.23459.6;
chr7	transdecoder	CDS	58975351	58975460	.	-	2	gene_name 98005180|itpr2; gene_id MSTRG.23459; transcript_id MSTRG.23459.7;
chr7	transdecoder	exon	58975351	58975460	.	-	.	gene_name 98005180|itpr2; gene_id MSTRG.23459; transcript_id MSTRG.23459.1;
chr7	transdecoder	exon	58975351	58975460	.	-	.	gene_name 98005180|itpr2; gene_id MSTRG.23459; transcript_id MSTRG.23459.2;
chr7	transdecoder	exon	58975351	58975460	.	-	.	gene_name 98005180|itpr2; gene_id MSTRG.23459; transcript_id MSTRG.23459.3;
chr7	transdecoder	exon	58975351	58975460	.	-	.	gene_name 98005180|itpr2; gene_id MSTRG.23459; transcript_id MSTRG.23459.4;
chr7	transdecoder	exon	58975351	58975460	.	-	.	gene_name 98005180|itpr2; gene_id MSTRG.23459; transcript_id MSTRG.23459.5;
chr7	transdecoder	exon	58975351	58975460	.	-	.	gene_name 98005180|itpr2; gene_id MSTRG.23459; transcript_id MSTRG.23459.6;
chr7	transdecoder	exon	58975351	58975460	.	-	.	gene_name 98005180|itpr2; gene_id MSTRG.23459; transcript_id MSTRG.23459.7;
chr7	transdecoder	CDS	58975499	58975631	.	-	0	gene_name 98005180|itpr2; gene_id MSTRG.23459; transcript_id MSTRG.23459.1;
chr7	transdecoder	CDS	58975499	58975631	.	-	0	gene_name 98005180|itpr2; gene_id MSTRG.23459; transcript_id MSTRG.23459.2;
chr7	transdecoder	CDS	58975499	58975631	.	-	0	gene_name 98005180|itpr2; gene_id MSTRG.23459; transcript_id MSTRG.23459.3;
chr7	transdecoder	CDS	58975499	58975631	.	-	0	gene_name 98005180|itpr2; gene_id MSTRG.23459; transcript_id MSTRG.23459.4;
chr7	transdecoder	CDS	58975499	58975631	.	-	0	gene_name 98005180|itpr2; gene_id MSTRG.23459; transcript_id MSTRG.23459.5;
chr7	transdecoder	CDS	58975499	58975631	.	-	0	gene_name 98005180|itpr2; gene_id MSTRG.23459; transcript_id MSTRG.23459.6;
chr7	transdecoder	CDS	58975499	58975631	.	-	0	gene_name 98005180|itpr2; gene_id MSTRG.23459; transcript_id MSTRG.23459.7;
chr7	transdecoder	exon	58975499	58975631	.	-	.	gene_name 98005180|itpr2; gene_id MSTRG.23459; transcript_id MSTRG.23459.1;
chr7	transdecoder	exon	58975499	58975631	.	-	.	gene_name 98005180|itpr2; gene_id MSTRG.23459; transcript_id MSTRG.23459.2;
chr7	transdecoder	exon	58975499	58975631	.	-	.	gene_name 98005180|itpr2; gene_id MSTRG.23459; transcript_id MSTRG.23459.3;
chr7	transdecoder	exon	58975499	58975631	.	-	.	gene_name 98005180|itpr2; gene_id MSTRG.23459; transcript_id MSTRG.23459.4;
chr7	transdecoder	exon	58975499	58975631	.	-	.	gene_name 98005180|itpr2; gene_id MSTRG.23459; transcript_id MSTRG.23459.5;
chr7	transdecoder	exon	58975499	58975631	.	-	.	gene_name 98005180|itpr2; gene_id MSTRG.23459; transcript_id MSTRG.23459.6;
chr7	transdecoder	exon	58975499	58975631	.	-	.	gene_name 98005180|itpr2; gene_id MSTRG.23459; transcript_id MSTRG.23459.7;
chr7	transdecoder	CDS	58976654	58976851	.	-	0	gene_name 98005180|itpr2; gene_id MSTRG.23459; transcript_id MSTRG.23459.1;
chr7	transdecoder	CDS	58976654	58976851	.	-	0	gene_name 98005180|itpr2; gene_id MSTRG.23459; transcript_id MSTRG.23459.2;
chr7	transdecoder	CDS	58976654	58976851	.	-	0	gene_name 98005180|itpr2; gene_id MSTRG.23459; transcript_id MSTRG.23459.3;
chr7	transdecoder	CDS	58976654	58976851	.	-	0	gene_name 98005180|itpr2; gene_id MSTRG.23459; transcript_id MSTRG.23459.4;
chr7	transdecoder	CDS	58976654	58976851	.	-	0	gene_name 98005180|itpr2; gene_id MSTRG.23459; transcript_id MSTRG.23459.5;
chr7	transdecoder	CDS	58976654	58976851	.	-	0	gene_name 98005180|itpr2; gene_id MSTRG.23459; transcript_id MSTRG.23459.6;
chr7	transdecoder	CDS	58976654	58976851	.	-	0	gene_name 98005180|itpr2; gene_id MSTRG.23459; transcript_id MSTRG.23459.7;
chr7	transdecoder	exon	58976654	58976851	.	-	.	gene_name 98005180|itpr2; gene_id MSTRG.23459; transcript_id MSTRG.23459.1;
chr7	transdecoder	exon	58976654	58976851	.	-	.	gene_name 98005180|itpr2; gene_id MSTRG.23459; transcript_id MSTRG.23459.2;
chr7	transdecoder	exon	58976654	58976851	.	-	.	gene_name 98005180|itpr2; gene_id MSTRG.23459; transcript_id MSTRG.23459.3;
chr7	transdecoder	exon	58976654	58976851	.	-	.	gene_name 98005180|itpr2; gene_id MSTRG.23459; transcript_id MSTRG.23459.4;
chr7	transdecoder	exon	58976654	58976851	.	-	.	gene_name 98005180|itpr2; gene_id MSTRG.23459; transcript_id MSTRG.23459.5;
chr7	transdecoder	exon	58976654	58976851	.	-	.	gene_name 98005180|itpr2; gene_id MSTRG.23459; transcript_id MSTRG.23459.6;
chr7	transdecoder	exon	58976654	58976851	.	-	.	gene_name 98005180|itpr2; gene_id MSTRG.23459; transcript_id MSTRG.23459.7;
chr7	transdecoder	CDS	58976994	58977113	.	-	0	gene_name 98005180|itpr2; gene_id MSTRG.23459; transcript_id MSTRG.23459.1;
chr7	transdecoder	CDS	58976994	58977113	.	-	0	gene_name 98005180|itpr2; gene_id MSTRG.23459; transcript_id MSTRG.23459.2;
chr7	transdecoder	CDS	58976994	58977113	.	-	0	gene_name 98005180|itpr2; gene_id MSTRG.23459; transcript_id MSTRG.23459.3;
chr7	transdecoder	CDS	58976994	58977113	.	-	0	gene_name 98005180|itpr2; gene_id MSTRG.23459; transcript_id MSTRG.23459.4;
chr7	transdecoder	CDS	58976994	58977113	.	-	0	gene_name 98005180|itpr2; gene_id MSTRG.23459; transcript_id MSTRG.23459.5;
chr7	transdecoder	CDS	58976994	58977113	.	-	0	gene_name 98005180|itpr2; gene_id MSTRG.23459; transcript_id MSTRG.23459.6;
chr7	transdecoder	CDS	58976994	58977113	.	-	0	gene_name 98005180|itpr2; gene_id MSTRG.23459; transcript_id MSTRG.23459.7;
chr7	transdecoder	exon	58976994	58977113	.	-	.	gene_name 98005180|itpr2; gene_id MSTRG.23459; transcript_id MSTRG.23459.1;
chr7	transdecoder	exon	58976994	58977113	.	-	.	gene_name 98005180|itpr2; gene_id MSTRG.23459; transcript_id MSTRG.23459.2;
chr7	transdecoder	exon	58976994	58977113	.	-	.	gene_name 98005180|itpr2; gene_id MSTRG.23459; transcript_id MSTRG.23459.3;
chr7	transdecoder	exon	58976994	58977113	.	-	.	gene_name 98005180|itpr2; gene_id MSTRG.23459; transcript_id MSTRG.23459.4;
chr7	transdecoder	exon	58976994	58977113	.	-	.	gene_name 98005180|itpr2; gene_id MSTRG.23459; transcript_id MSTRG.23459.5;
chr7	transdecoder	exon	58976994	58977113	.	-	.	gene_name 98005180|itpr2; gene_id MSTRG.23459; transcript_id MSTRG.23459.6;
chr7	transdecoder	exon	58976994	58977113	.	-	.	gene_name 98005180|itpr2; gene_id MSTRG.23459; transcript_id MSTRG.23459.7;
chr7	transdecoder	CDS	58977263	58977385	.	-	0	gene_name 98005180|itpr2; gene_id MSTRG.23459; transcript_id MSTRG.23459.1;
chr7	transdecoder	CDS	58977263	58977385	.	-	0	gene_name 98005180|itpr2; gene_id MSTRG.23459; transcript_id MSTRG.23459.2;
chr7	transdecoder	CDS	58977263	58977385	.	-	0	gene_name 98005180|itpr2; gene_id MSTRG.23459; transcript_id MSTRG.23459.3;
chr7	transdecoder	CDS	58977263	58977385	.	-	0	gene_name 98005180|itpr2; gene_id MSTRG.23459; transcript_id MSTRG.23459.4;
chr7	transdecoder	CDS	58977263	58977385	.	-	0	gene_name 98005180|itpr2; gene_id MSTRG.23459; transcript_id MSTRG.23459.5;
chr7	transdecoder	CDS	58977263	58977385	.	-	0	gene_name 98005180|itpr2; gene_id MSTRG.23459; transcript_id MSTRG.23459.6;
chr7	transdecoder	CDS	58977263	58977385	.	-	0	gene_name 98005180|itpr2; gene_id MSTRG.23459; transcript_id MSTRG.23459.7;
chr7	transdecoder	exon	58977263	58977385	.	-	.	gene_name 98005180|itpr2; gene_id MSTRG.23459; transcript_id MSTRG.23459.1;
chr7	transdecoder	exon	58977263	58977385	.	-	.	gene_name 98005180|itpr2; gene_id MSTRG.23459; transcript_id MSTRG.23459.2;
chr7	transdecoder	exon	58977263	58977385	.	-	.	gene_name 98005180|itpr2; gene_id MSTRG.23459; transcript_id MSTRG.23459.3;
chr7	transdecoder	exon	58977263	58977385	.	-	.	gene_name 98005180|itpr2; gene_id MSTRG.23459; transcript_id MSTRG.23459.4;
chr7	transdecoder	exon	58977263	58977385	.	-	.	gene_name 98005180|itpr2; gene_id MSTRG.23459; transcript_id MSTRG.23459.5;
chr7	transdecoder	exon	58977263	58977385	.	-	.	gene_name 98005180|itpr2; gene_id MSTRG.23459; transcript_id MSTRG.23459.6;
chr7	transdecoder	exon	58977263	58977385	.	-	.	gene_name 98005180|itpr2; gene_id MSTRG.23459; transcript_id MSTRG.23459.7;
chr7	transdecoder	CDS	58982390	58982512	.	-	0	gene_name 98005180|itpr2; gene_id MSTRG.23459; transcript_id MSTRG.23459.5;
chr7	transdecoder	CDS	58982390	58982512	.	-	0	gene_name 98005180|itpr2; gene_id MSTRG.23459; transcript_id MSTRG.23459.6;
chr7	transdecoder	CDS	58982390	58982575	.	-	0	gene_name 98005180|itpr2; gene_id MSTRG.23459; transcript_id MSTRG.23459.1;
chr7	transdecoder	CDS	58982390	58982575	.	-	0	gene_name 98005180|itpr2; gene_id MSTRG.23459; transcript_id MSTRG.23459.2;
chr7	transdecoder	CDS	58982390	58982575	.	-	0	gene_name 98005180|itpr2; gene_id MSTRG.23459; transcript_id MSTRG.23459.3;
chr7	transdecoder	CDS	58982390	58982575	.	-	0	gene_name 98005180|itpr2; gene_id MSTRG.23459; transcript_id MSTRG.23459.4;
chr7	transdecoder	CDS	58982390	58982575	.	-	0	gene_name 98005180|itpr2; gene_id MSTRG.23459; transcript_id MSTRG.23459.7;
chr7	transdecoder	exon	58982390	58982575	.	-	.	gene_name 98005180|itpr2; gene_id MSTRG.23459; transcript_id MSTRG.23459.1;
chr7	transdecoder	exon	58982390	58982575	.	-	.	gene_name 98005180|itpr2; gene_id MSTRG.23459; transcript_id MSTRG.23459.2;
chr7	transdecoder	exon	58982390	58982575	.	-	.	gene_name 98005180|itpr2; gene_id MSTRG.23459; transcript_id MSTRG.23459.3;
chr7	transdecoder	exon	58982390	58982575	.	-	.	gene_name 98005180|itpr2; gene_id MSTRG.23459; transcript_id MSTRG.23459.4;
chr7	transdecoder	exon	58982390	58982575	.	-	.	gene_name 98005180|itpr2; gene_id MSTRG.23459; transcript_id MSTRG.23459.5;
chr7	transdecoder	exon	58982390	58982575	.	-	.	gene_name 98005180|itpr2; gene_id MSTRG.23459; transcript_id MSTRG.23459.6;
chr7	transdecoder	exon	58982390	58982575	.	-	.	gene_name 98005180|itpr2; gene_id MSTRG.23459; transcript_id MSTRG.23459.7;
chr7	transdecoder	five_prime_utr	58982513	58982575	.	-	.	gene_name 98005180|itpr2; gene_id MSTRG.23459; transcript_id MSTRG.23459.5;
chr7	transdecoder	five_prime_utr	58982513	58982575	.	-	.	gene_name 98005180|itpr2; gene_id MSTRG.23459; transcript_id MSTRG.23459.6;
chr7	transdecoder	CDS	58982739	58982870	.	-	0	gene_name 98005180|itpr2; gene_id MSTRG.23459; transcript_id MSTRG.23459.1;
chr7	transdecoder	CDS	58982739	58982870	.	-	0	gene_name 98005180|itpr2; gene_id MSTRG.23459; transcript_id MSTRG.23459.2;
chr7	transdecoder	CDS	58982739	58982870	.	-	0	gene_name 98005180|itpr2; gene_id MSTRG.23459; transcript_id MSTRG.23459.3;
chr7	transdecoder	CDS	58982739	58982870	.	-	0	gene_name 98005180|itpr2; gene_id MSTRG.23459; transcript_id MSTRG.23459.4;
chr7	transdecoder	CDS	58982739	58982870	.	-	0	gene_name 98005180|itpr2; gene_id MSTRG.23459; transcript_id MSTRG.23459.7;
chr7	transdecoder	exon	58982739	58982870	.	-	.	gene_name 98005180|itpr2; gene_id MSTRG.23459; transcript_id MSTRG.23459.1;
chr7	transdecoder	exon	58982739	58982870	.	-	.	gene_name 98005180|itpr2; gene_id MSTRG.23459; transcript_id MSTRG.23459.2;
chr7	transdecoder	exon	58982739	58982870	.	-	.	gene_name 98005180|itpr2; gene_id MSTRG.23459; transcript_id MSTRG.23459.3;
chr7	transdecoder	exon	58982739	58982870	.	-	.	gene_name 98005180|itpr2; gene_id MSTRG.23459; transcript_id MSTRG.23459.4;
chr7	transdecoder	exon	58982739	58982870	.	-	.	gene_name 98005180|itpr2; gene_id MSTRG.23459; transcript_id MSTRG.23459.5;
chr7	transdecoder	exon	58982739	58982870	.	-	.	gene_name 98005180|itpr2; gene_id MSTRG.23459; transcript_id MSTRG.23459.6;
chr7	transdecoder	exon	58982739	58982870	.	-	.	gene_name 98005180|itpr2; gene_id MSTRG.23459; transcript_id MSTRG.23459.7;
chr7	transdecoder	five_prime_utr	58982739	58982870	.	-	.	gene_name 98005180|itpr2; gene_id MSTRG.23459; transcript_id MSTRG.23459.5;
chr7	transdecoder	five_prime_utr	58982739	58982870	.	-	.	gene_name 98005180|itpr2; gene_id MSTRG.23459; transcript_id MSTRG.23459.6;
chr7	transdecoder	CDS	58982913	58982987	.	-	0	gene_name 98005180|itpr2; gene_id MSTRG.23459; transcript_id MSTRG.23459.1;
chr7	transdecoder	CDS	58982913	58982987	.	-	0	gene_name 98005180|itpr2; gene_id MSTRG.23459; transcript_id MSTRG.23459.2;
chr7	transdecoder	CDS	58982913	58982987	.	-	0	gene_name 98005180|itpr2; gene_id MSTRG.23459; transcript_id MSTRG.23459.3;
chr7	transdecoder	CDS	58982913	58982987	.	-	0	gene_name 98005180|itpr2; gene_id MSTRG.23459; transcript_id MSTRG.23459.4;
chr7	transdecoder	CDS	58982913	58982987	.	-	0	gene_name 98005180|itpr2; gene_id MSTRG.23459; transcript_id MSTRG.23459.7;
chr7	transdecoder	exon	58982913	58982987	.	-	.	gene_name 98005180|itpr2; gene_id MSTRG.23459; transcript_id MSTRG.23459.1;
chr7	transdecoder	exon	58982913	58982987	.	-	.	gene_name 98005180|itpr2; gene_id MSTRG.23459; transcript_id MSTRG.23459.2;
chr7	transdecoder	exon	58982913	58982987	.	-	.	gene_name 98005180|itpr2; gene_id MSTRG.23459; transcript_id MSTRG.23459.3;
chr7	transdecoder	exon	58982913	58982987	.	-	.	gene_name 98005180|itpr2; gene_id MSTRG.23459; transcript_id MSTRG.23459.4;
chr7	transdecoder	exon	58982913	58982987	.	-	.	gene_name 98005180|itpr2; gene_id MSTRG.23459; transcript_id MSTRG.23459.5;
chr7	transdecoder	exon	58982913	58982987	.	-	.	gene_name 98005180|itpr2; gene_id MSTRG.23459; transcript_id MSTRG.23459.6;
chr7	transdecoder	exon	58982913	58982987	.	-	.	gene_name 98005180|itpr2; gene_id MSTRG.23459; transcript_id MSTRG.23459.7;
chr7	transdecoder	five_prime_utr	58982913	58982987	.	-	.	gene_name 98005180|itpr2; gene_id MSTRG.23459; transcript_id MSTRG.23459.5;
chr7	transdecoder	five_prime_utr	58982913	58982987	.	-	.	gene_name 98005180|itpr2; gene_id MSTRG.23459; transcript_id MSTRG.23459.6;
chr7	transdecoder	CDS	58984790	58984923	.	-	2	gene_name 98005180|itpr2; gene_id MSTRG.23459; transcript_id MSTRG.23459.1;
chr7	transdecoder	CDS	58984790	58984923	.	-	2	gene_name 98005180|itpr2; gene_id MSTRG.23459; transcript_id MSTRG.23459.2;
chr7	transdecoder	CDS	58984790	58984923	.	-	2	gene_name 98005180|itpr2; gene_id MSTRG.23459; transcript_id MSTRG.23459.3;
chr7	transdecoder	CDS	58984790	58984923	.	-	2	gene_name 98005180|itpr2; gene_id MSTRG.23459; transcript_id MSTRG.23459.4;
chr7	transdecoder	CDS	58984790	58984923	.	-	2	gene_name 98005180|itpr2; gene_id MSTRG.23459; transcript_id MSTRG.23459.7;
chr7	transdecoder	exon	58984790	58984923	.	-	.	gene_name 98005180|itpr2; gene_id MSTRG.23459; transcript_id MSTRG.23459.1;
chr7	transdecoder	exon	58984790	58984923	.	-	.	gene_name 98005180|itpr2; gene_id MSTRG.23459; transcript_id MSTRG.23459.2;
chr7	transdecoder	exon	58984790	58984923	.	-	.	gene_name 98005180|itpr2; gene_id MSTRG.23459; transcript_id MSTRG.23459.3;
chr7	transdecoder	exon	58984790	58984923	.	-	.	gene_name 98005180|itpr2; gene_id MSTRG.23459; transcript_id MSTRG.23459.4;
chr7	transdecoder	exon	58984790	58984923	.	-	.	gene_name 98005180|itpr2; gene_id MSTRG.23459; transcript_id MSTRG.23459.5;
chr7	transdecoder	exon	58984790	58984923	.	-	.	gene_name 98005180|itpr2; gene_id MSTRG.23459; transcript_id MSTRG.23459.6;
chr7	transdecoder	exon	58984790	58984923	.	-	.	gene_name 98005180|itpr2; gene_id MSTRG.23459; transcript_id MSTRG.23459.7;
chr7	transdecoder	five_prime_utr	58984790	58984923	.	-	.	gene_name 98005180|itpr2; gene_id MSTRG.23459; transcript_id MSTRG.23459.5;
chr7	transdecoder	five_prime_utr	58984790	58984923	.	-	.	gene_name 98005180|itpr2; gene_id MSTRG.23459; transcript_id MSTRG.23459.6;
chr7	transdecoder	CDS	58985541	58985682	.	-	0	gene_name 98005180|itpr2; gene_id MSTRG.23459; transcript_id MSTRG.23459.1;
chr7	transdecoder	CDS	58985541	58985682	.	-	0	gene_name 98005180|itpr2; gene_id MSTRG.23459; transcript_id MSTRG.23459.2;
chr7	transdecoder	CDS	58985541	58985682	.	-	0	gene_name 98005180|itpr2; gene_id MSTRG.23459; transcript_id MSTRG.23459.3;
chr7	transdecoder	CDS	58985541	58985682	.	-	0	gene_name 98005180|itpr2; gene_id MSTRG.23459; transcript_id MSTRG.23459.4;
chr7	transdecoder	CDS	58985541	58985682	.	-	0	gene_name 98005180|itpr2; gene_id MSTRG.23459; transcript_id MSTRG.23459.7;
chr7	transdecoder	exon	58985541	58985682	.	-	.	gene_name 98005180|itpr2; gene_id MSTRG.23459; transcript_id MSTRG.23459.1;
chr7	transdecoder	exon	58985541	58985682	.	-	.	gene_name 98005180|itpr2; gene_id MSTRG.23459; transcript_id MSTRG.23459.2;
chr7	transdecoder	exon	58985541	58985682	.	-	.	gene_name 98005180|itpr2; gene_id MSTRG.23459; transcript_id MSTRG.23459.3;
chr7	transdecoder	exon	58985541	58985682	.	-	.	gene_name 98005180|itpr2; gene_id MSTRG.23459; transcript_id MSTRG.23459.4;
chr7	transdecoder	exon	58985541	58985682	.	-	.	gene_name 98005180|itpr2; gene_id MSTRG.23459; transcript_id MSTRG.23459.7;
chr7	transdecoder	CDS	58985727	58985920	.	-	2	gene_name 98005180|itpr2; gene_id MSTRG.23459; transcript_id MSTRG.23459.1;
chr7	transdecoder	CDS	58985727	58985920	.	-	2	gene_name 98005180|itpr2; gene_id MSTRG.23459; transcript_id MSTRG.23459.2;
chr7	transdecoder	CDS	58985727	58985920	.	-	2	gene_name 98005180|itpr2; gene_id MSTRG.23459; transcript_id MSTRG.23459.3;
chr7	transdecoder	CDS	58985727	58985920	.	-	2	gene_name 98005180|itpr2; gene_id MSTRG.23459; transcript_id MSTRG.23459.4;
chr7	transdecoder	CDS	58985727	58985920	.	-	2	gene_name 98005180|itpr2; gene_id MSTRG.23459; transcript_id MSTRG.23459.7;
chr7	transdecoder	exon	58985727	58985920	.	-	.	gene_name 98005180|itpr2; gene_id MSTRG.23459; transcript_id MSTRG.23459.1;
chr7	transdecoder	exon	58985727	58985920	.	-	.	gene_name 98005180|itpr2; gene_id MSTRG.23459; transcript_id MSTRG.23459.2;
chr7	transdecoder	exon	58985727	58985920	.	-	.	gene_name 98005180|itpr2; gene_id MSTRG.23459; transcript_id MSTRG.23459.3;
chr7	transdecoder	exon	58985727	58985920	.	-	.	gene_name 98005180|itpr2; gene_id MSTRG.23459; transcript_id MSTRG.23459.4;
chr7	transdecoder	exon	58985727	58985920	.	-	.	gene_name 98005180|itpr2; gene_id MSTRG.23459; transcript_id MSTRG.23459.7;
chr7	transdecoder	CDS	58986061	58986148	.	-	0	gene_name 98005180|itpr2; gene_id MSTRG.23459; transcript_id MSTRG.23459.1;
chr7	transdecoder	CDS	58986061	58986148	.	-	0	gene_name 98005180|itpr2; gene_id MSTRG.23459; transcript_id MSTRG.23459.2;
chr7	transdecoder	CDS	58986061	58986148	.	-	0	gene_name 98005180|itpr2; gene_id MSTRG.23459; transcript_id MSTRG.23459.3;
chr7	transdecoder	CDS	58986061	58986148	.	-	0	gene_name 98005180|itpr2; gene_id MSTRG.23459; transcript_id MSTRG.23459.4;
chr7	transdecoder	CDS	58986061	58986148	.	-	0	gene_name 98005180|itpr2; gene_id MSTRG.23459; transcript_id MSTRG.23459.7;
chr7	transdecoder	exon	58986061	58986148	.	-	.	gene_name 98005180|itpr2; gene_id MSTRG.23459; transcript_id MSTRG.23459.1;
chr7	transdecoder	exon	58986061	58986148	.	-	.	gene_name 98005180|itpr2; gene_id MSTRG.23459; transcript_id MSTRG.23459.2;
chr7	transdecoder	exon	58986061	58986148	.	-	.	gene_name 98005180|itpr2; gene_id MSTRG.23459; transcript_id MSTRG.23459.3;
chr7	transdecoder	exon	58986061	58986148	.	-	.	gene_name 98005180|itpr2; gene_id MSTRG.23459; transcript_id MSTRG.23459.4;
chr7	transdecoder	exon	58986061	58986148	.	-	.	gene_name 98005180|itpr2; gene_id MSTRG.23459; transcript_id MSTRG.23459.7;
chr7	transdecoder	CDS	58987220	58987301	.	-	1	gene_name 98005180|itpr2; gene_id MSTRG.23459; transcript_id MSTRG.23459.1;
chr7	transdecoder	CDS	58987220	58987301	.	-	1	gene_name 98005180|itpr2; gene_id MSTRG.23459; transcript_id MSTRG.23459.2;
chr7	transdecoder	CDS	58987220	58987301	.	-	1	gene_name 98005180|itpr2; gene_id MSTRG.23459; transcript_id MSTRG.23459.3;
chr7	transdecoder	CDS	58987220	58987301	.	-	1	gene_name 98005180|itpr2; gene_id MSTRG.23459; transcript_id MSTRG.23459.4;
chr7	transdecoder	CDS	58987220	58987301	.	-	1	gene_name 98005180|itpr2; gene_id MSTRG.23459; transcript_id MSTRG.23459.7;
chr7	transdecoder	exon	58987220	58987301	.	-	.	gene_name 98005180|itpr2; gene_id MSTRG.23459; transcript_id MSTRG.23459.1;
chr7	transdecoder	exon	58987220	58987301	.	-	.	gene_name 98005180|itpr2; gene_id MSTRG.23459; transcript_id MSTRG.23459.2;
chr7	transdecoder	exon	58987220	58987301	.	-	.	gene_name 98005180|itpr2; gene_id MSTRG.23459; transcript_id MSTRG.23459.3;
chr7	transdecoder	exon	58987220	58987301	.	-	.	gene_name 98005180|itpr2; gene_id MSTRG.23459; transcript_id MSTRG.23459.4;
chr7	transdecoder	exon	58987220	58987301	.	-	.	gene_name 98005180|itpr2; gene_id MSTRG.23459; transcript_id MSTRG.23459.7;
chr7	transdecoder	CDS	58988900	58989087	.	-	0	gene_name 98005180|itpr2; gene_id MSTRG.23459; transcript_id MSTRG.23459.1;
chr7	transdecoder	CDS	58988900	58989087	.	-	0	gene_name 98005180|itpr2; gene_id MSTRG.23459; transcript_id MSTRG.23459.2;
chr7	transdecoder	CDS	58988900	58989087	.	-	0	gene_name 98005180|itpr2; gene_id MSTRG.23459; transcript_id MSTRG.23459.3;
chr7	transdecoder	CDS	58988900	58989087	.	-	0	gene_name 98005180|itpr2; gene_id MSTRG.23459; transcript_id MSTRG.23459.4;
chr7	transdecoder	CDS	58988900	58989087	.	-	0	gene_name 98005180|itpr2; gene_id MSTRG.23459; transcript_id MSTRG.23459.7;
chr7	transdecoder	exon	58988900	58989087	.	-	.	gene_name 98005180|itpr2; gene_id MSTRG.23459; transcript_id MSTRG.23459.1;
chr7	transdecoder	exon	58988900	58989087	.	-	.	gene_name 98005180|itpr2; gene_id MSTRG.23459; transcript_id MSTRG.23459.2;
chr7	transdecoder	exon	58988900	58989087	.	-	.	gene_name 98005180|itpr2; gene_id MSTRG.23459; transcript_id MSTRG.23459.3;
chr7	transdecoder	exon	58988900	58989087	.	-	.	gene_name 98005180|itpr2; gene_id MSTRG.23459; transcript_id MSTRG.23459.4;
chr7	transdecoder	exon	58988900	58989087	.	-	.	gene_name 98005180|itpr2; gene_id MSTRG.23459; transcript_id MSTRG.23459.7;
chr7	transdecoder	CDS	58992987	58993151	.	-	0	gene_name 98005180|itpr2; gene_id MSTRG.23459; transcript_id MSTRG.23459.1;
chr7	transdecoder	CDS	58992987	58993151	.	-	0	gene_name 98005180|itpr2; gene_id MSTRG.23459; transcript_id MSTRG.23459.2;
chr7	transdecoder	CDS	58992987	58993151	.	-	0	gene_name 98005180|itpr2; gene_id MSTRG.23459; transcript_id MSTRG.23459.3;
chr7	transdecoder	CDS	58992987	58993151	.	-	0	gene_name 98005180|itpr2; gene_id MSTRG.23459; transcript_id MSTRG.23459.4;
chr7	transdecoder	CDS	58992987	58993151	.	-	0	gene_name 98005180|itpr2; gene_id MSTRG.23459; transcript_id MSTRG.23459.7;
chr7	transdecoder	exon	58992987	58993151	.	-	.	gene_name 98005180|itpr2; gene_id MSTRG.23459; transcript_id MSTRG.23459.1;
chr7	transdecoder	exon	58992987	58993151	.	-	.	gene_name 98005180|itpr2; gene_id MSTRG.23459; transcript_id MSTRG.23459.2;
chr7	transdecoder	exon	58992987	58993151	.	-	.	gene_name 98005180|itpr2; gene_id MSTRG.23459; transcript_id MSTRG.23459.3;
chr7	transdecoder	exon	58992987	58993151	.	-	.	gene_name 98005180|itpr2; gene_id MSTRG.23459; transcript_id MSTRG.23459.4;
chr7	transdecoder	exon	58992987	58993151	.	-	.	gene_name 98005180|itpr2; gene_id MSTRG.23459; transcript_id MSTRG.23459.7;
chr7	transdecoder	CDS	58995129	58995177	.	-	1	gene_name 98005180|itpr2; gene_id MSTRG.23459; transcript_id MSTRG.23459.1;
chr7	transdecoder	CDS	58995129	58995177	.	-	1	gene_name 98005180|itpr2; gene_id MSTRG.23459; transcript_id MSTRG.23459.2;
chr7	transdecoder	CDS	58995129	58995177	.	-	1	gene_name 98005180|itpr2; gene_id MSTRG.23459; transcript_id MSTRG.23459.3;
chr7	transdecoder	CDS	58995129	58995177	.	-	1	gene_name 98005180|itpr2; gene_id MSTRG.23459; transcript_id MSTRG.23459.4;
chr7	transdecoder	CDS	58995129	58995177	.	-	1	gene_name 98005180|itpr2; gene_id MSTRG.23459; transcript_id MSTRG.23459.7;
chr7	transdecoder	exon	58995129	58995177	.	-	.	gene_name 98005180|itpr2; gene_id MSTRG.23459; transcript_id MSTRG.23459.1;
chr7	transdecoder	exon	58995129	58995177	.	-	.	gene_name 98005180|itpr2; gene_id MSTRG.23459; transcript_id MSTRG.23459.2;
chr7	transdecoder	exon	58995129	58995177	.	-	.	gene_name 98005180|itpr2; gene_id MSTRG.23459; transcript_id MSTRG.23459.3;
chr7	transdecoder	exon	58995129	58995177	.	-	.	gene_name 98005180|itpr2; gene_id MSTRG.23459; transcript_id MSTRG.23459.4;
chr7	transdecoder	exon	58995129	58995177	.	-	.	gene_name 98005180|itpr2; gene_id MSTRG.23459; transcript_id MSTRG.23459.7;
chr7	transdecoder	CDS	58995342	58995417	.	-	2	gene_name 98005180|itpr2; gene_id MSTRG.23459; transcript_id MSTRG.23459.1;
chr7	transdecoder	CDS	58995342	58995417	.	-	2	gene_name 98005180|itpr2; gene_id MSTRG.23459; transcript_id MSTRG.23459.2;
chr7	transdecoder	CDS	58995342	58995417	.	-	2	gene_name 98005180|itpr2; gene_id MSTRG.23459; transcript_id MSTRG.23459.3;
chr7	transdecoder	CDS	58995342	58995417	.	-	2	gene_name 98005180|itpr2; gene_id MSTRG.23459; transcript_id MSTRG.23459.4;
chr7	transdecoder	CDS	58995342	58995417	.	-	2	gene_name 98005180|itpr2; gene_id MSTRG.23459; transcript_id MSTRG.23459.7;
chr7	transdecoder	exon	58995342	58995417	.	-	.	gene_name 98005180|itpr2; gene_id MSTRG.23459; transcript_id MSTRG.23459.1;
chr7	transdecoder	exon	58995342	58995417	.	-	.	gene_name 98005180|itpr2; gene_id MSTRG.23459; transcript_id MSTRG.23459.2;
chr7	transdecoder	exon	58995342	58995417	.	-	.	gene_name 98005180|itpr2; gene_id MSTRG.23459; transcript_id MSTRG.23459.3;
chr7	transdecoder	exon	58995342	58995417	.	-	.	gene_name 98005180|itpr2; gene_id MSTRG.23459; transcript_id MSTRG.23459.4;
chr7	transdecoder	exon	58995342	58995417	.	-	.	gene_name 98005180|itpr2; gene_id MSTRG.23459; transcript_id MSTRG.23459.7;
chr7	transdecoder	CDS	58998312	58998382	.	-	1	gene_name 98005180|itpr2; gene_id MSTRG.23459; transcript_id MSTRG.23459.1;
chr7	transdecoder	CDS	58998312	58998382	.	-	1	gene_name 98005180|itpr2; gene_id MSTRG.23459; transcript_id MSTRG.23459.2;
chr7	transdecoder	CDS	58998312	58998382	.	-	1	gene_name 98005180|itpr2; gene_id MSTRG.23459; transcript_id MSTRG.23459.3;
chr7	transdecoder	CDS	58998312	58998382	.	-	1	gene_name 98005180|itpr2; gene_id MSTRG.23459; transcript_id MSTRG.23459.4;
chr7	transdecoder	CDS	58998312	58998382	.	-	1	gene_name 98005180|itpr2; gene_id MSTRG.23459; transcript_id MSTRG.23459.7;
chr7	transdecoder	exon	58998312	58998382	.	-	.	gene_name 98005180|itpr2; gene_id MSTRG.23459; transcript_id MSTRG.23459.1;
chr7	transdecoder	exon	58998312	58998382	.	-	.	gene_name 98005180|itpr2; gene_id MSTRG.23459; transcript_id MSTRG.23459.2;
chr7	transdecoder	exon	58998312	58998382	.	-	.	gene_name 98005180|itpr2; gene_id MSTRG.23459; transcript_id MSTRG.23459.3;
chr7	transdecoder	exon	58998312	58998382	.	-	.	gene_name 98005180|itpr2; gene_id MSTRG.23459; transcript_id MSTRG.23459.4;
chr7	transdecoder	exon	58998312	58998382	.	-	.	gene_name 98005180|itpr2; gene_id MSTRG.23459; transcript_id MSTRG.23459.7;
chr7	transdecoder	exon	59011091	59011174	.	+	.	gene_name 98113034|cd63-4; gene_id MSTRG.23462; transcript_id MSTRG.23462.1;
chr7	transdecoder	five_prime_utr	59011091	59011174	.	+	.	gene_name 98113034|cd63-4; gene_id MSTRG.23462; transcript_id MSTRG.23462.1;
chr7	transdecoder	gene	59011091	59026420	.	+	.	gene_name 98113034|cd63-4; gene_id MSTRG.23462; transcript_id NA; gene_biotype protein_coding; Info ORF type:complete (+),score=7.74,sp|P08962|CD63_HUMAN|23.005|3.34e-04; ref_name 98113034|cd63-4; class_code j,=; inherit_ref TRUE;
chr7	transdecoder	transcript	59011091	59026420	.	+	.	gene_name 98113034|cd63-4; gene_id MSTRG.23462; transcript_id MSTRG.23462.1; gene_biotype protein_coding; Info ORF type:complete (+),score=7.74,sp|P08962|CD63_HUMAN|23.005|3.34e-04; ref_name 98113034|cd63-4; class_code j,=; inherit_ref TRUE;
chr7	transdecoder	exon	59014500	59014533	.	+	.	gene_name 98113034|cd63-4; gene_id MSTRG.23462; transcript_id MSTRG.23462.1;
chr7	transdecoder	five_prime_utr	59014500	59014533	.	+	.	gene_name 98113034|cd63-4; gene_id MSTRG.23462; transcript_id MSTRG.23462.1;
chr7	transdecoder	CDS	59014660	59014742	.	-	0	gene_name 98005180|itpr2; gene_id MSTRG.23459; transcript_id MSTRG.23459.1;
chr7	transdecoder	CDS	59014660	59014742	.	-	0	gene_name 98005180|itpr2; gene_id MSTRG.23459; transcript_id MSTRG.23459.2;
chr7	transdecoder	CDS	59014660	59014742	.	-	0	gene_name 98005180|itpr2; gene_id MSTRG.23459; transcript_id MSTRG.23459.3;
chr7	transdecoder	CDS	59014660	59014742	.	-	0	gene_name 98005180|itpr2; gene_id MSTRG.23459; transcript_id MSTRG.23459.4;
chr7	transdecoder	CDS	59014660	59014742	.	-	0	gene_name 98005180|itpr2; gene_id MSTRG.23459; transcript_id MSTRG.23459.7;
chr7	transdecoder	exon	59014660	59014801	.	-	.	gene_name 98005180|itpr2; gene_id MSTRG.23459; transcript_id MSTRG.23459.1;
chr7	transdecoder	exon	59014660	59014801	.	-	.	gene_name 98005180|itpr2; gene_id MSTRG.23459; transcript_id MSTRG.23459.2;
chr7	transdecoder	exon	59014660	59014801	.	-	.	gene_name 98005180|itpr2; gene_id MSTRG.23459; transcript_id MSTRG.23459.3;
chr7	transdecoder	exon	59014660	59014801	.	-	.	gene_name 98005180|itpr2; gene_id MSTRG.23459; transcript_id MSTRG.23459.4;
chr7	transdecoder	exon	59014660	59014801	.	-	.	gene_name 98005180|itpr2; gene_id MSTRG.23459; transcript_id MSTRG.23459.7;
chr7	transdecoder	five_prime_utr	59014743	59014801	.	-	.	gene_name 98005180|itpr2; gene_id MSTRG.23459; transcript_id MSTRG.23459.1;
chr7	transdecoder	five_prime_utr	59014743	59014801	.	-	.	gene_name 98005180|itpr2; gene_id MSTRG.23459; transcript_id MSTRG.23459.2;
chr7	transdecoder	five_prime_utr	59014743	59014801	.	-	.	gene_name 98005180|itpr2; gene_id MSTRG.23459; transcript_id MSTRG.23459.3;
chr7	transdecoder	five_prime_utr	59014743	59014801	.	-	.	gene_name 98005180|itpr2; gene_id MSTRG.23459; transcript_id MSTRG.23459.4;
chr7	transdecoder	five_prime_utr	59014743	59014801	.	-	.	gene_name 98005180|itpr2; gene_id MSTRG.23459; transcript_id MSTRG.23459.7;
chr7	transdecoder	five_prime_utr	59023118	59023119	.	+	.	gene_name 98113034|cd63-4; gene_id MSTRG.23462; transcript_id MSTRG.23462.2;
chr7	transdecoder	exon	59023118	59023160	.	+	.	gene_name 98113034|cd63-4; gene_id MSTRG.23462; transcript_id MSTRG.23462.2;
chr7	transdecoder	transcript	59023118	59026420	.	+	.	gene_name 98113034|cd63-4; gene_id MSTRG.23462; transcript_id MSTRG.23462.2; gene_biotype protein_coding; Info ORF type:complete (+),score=7.74,sp|P08962|CD63_HUMAN|23.005|3.34e-04; ref_name 98113034|cd63-4; class_code j,=; inherit_ref TRUE;
chr7	transdecoder	CDS	59023120	59023160	.	+	0	gene_name 98113034|cd63-4; gene_id MSTRG.23462; transcript_id MSTRG.23462.2;
chr7	transdecoder	five_prime_utr	59025753	59025759	.	+	.	gene_name 98113034|cd63-4; gene_id MSTRG.23462; transcript_id MSTRG.23462.1;
chr7	transdecoder	CDS	59025753	59026419	.	+	1	gene_name 98113034|cd63-4; gene_id MSTRG.23462; transcript_id MSTRG.23462.2;
chr7	transdecoder	exon	59025753	59026420	.	+	.	gene_name 98113034|cd63-4; gene_id MSTRG.23462; transcript_id MSTRG.23462.1;
chr7	transdecoder	exon	59025753	59026420	.	+	.	gene_name 98113034|cd63-4; gene_id MSTRG.23462; transcript_id MSTRG.23462.2;
chr7	transdecoder	CDS	59025760	59026419	.	+	0	gene_name 98113034|cd63-4; gene_id MSTRG.23462; transcript_id MSTRG.23462.1;
chr7	transdecoder	three_prime_utr	59026420	59026420	.	+	.	gene_name 98113034|cd63-4; gene_id MSTRG.23462; transcript_id MSTRG.23462.1;
chr7	transdecoder	three_prime_utr	59026420	59026420	.	+	.	gene_name 98113034|cd63-4; gene_id MSTRG.23462; transcript_id MSTRG.23462.2;
chr7	transdecoder	three_prime_utr	59038153	59040425	.	-	.	gene_name 98024802|mfsd9; gene_id MSTRG.23463; transcript_id MSTRG.23463.1;
chr7	transdecoder	exon	59038153	59042093	.	-	.	gene_name 98024802|mfsd9; gene_id MSTRG.23463; transcript_id MSTRG.23463.1;
chr7	transdecoder	gene	59038153	59042093	.	-	.	gene_name 98024802|mfsd9; gene_id MSTRG.23463; transcript_id NA; gene_biotype protein_coding; Info ORF type:complete (+),score=30.74,sp|Q8NBP5|MFSD9_HUMAN|24.578|6.72e-23; ref_name 98024802|mfsd9; class_code =; inherit_ref TRUE;
chr7	transdecoder	transcript	59038153	59042093	.	-	.	gene_name 98024802|mfsd9; gene_id MSTRG.23463; transcript_id MSTRG.23463.1; gene_biotype protein_coding; Info ORF type:complete (+),score=30.74,sp|Q8NBP5|MFSD9_HUMAN|24.578|6.72e-23; ref_name 98024802|mfsd9; class_code =; inherit_ref TRUE;
chr7	transdecoder	CDS	59040426	59041589	.	-	0	gene_name 98024802|mfsd9; gene_id MSTRG.23463; transcript_id MSTRG.23463.1;
chr7	transdecoder	five_prime_utr	59041590	59042093	.	-	.	gene_name 98024802|mfsd9; gene_id MSTRG.23463; transcript_id MSTRG.23463.1;
chr7	transdecoder	exon	59051097	59051798	.	-	.	gene_name 98311982|unknown-22693; gene_id MSTRG.23464; transcript_id MSTRG.23464.1;
chr7	transdecoder	gene	59051097	59051798	.	-	.	gene_name 98311982|unknown-22693; gene_id MSTRG.23464; transcript_id NA; gene_biotype protein_coding; Info ORF type:3prime_partial (+),score=17.50; ref_name -; class_code u; inherit_ref FALSE;
chr7	transdecoder	transcript	59051097	59051798	.	-	.	gene_name 98311982|unknown-22693; gene_id MSTRG.23464; transcript_id MSTRG.23464.1; gene_biotype protein_coding; Info ORF type:3prime_partial (+),score=17.50; ref_name -; class_code u; inherit_ref FALSE;
chr7	transdecoder	CDS	59051099	59051584	.	-	0	gene_name 98311982|unknown-22693; gene_id MSTRG.23464; transcript_id MSTRG.23464.1;
chr7	transdecoder	five_prime_utr	59051585	59051798	.	-	.	gene_name 98311982|unknown-22693; gene_id MSTRG.23464; transcript_id MSTRG.23464.1;
chr7	StringTie	exon	59054465	59054675	.	.	.	gene_name 98311983|unknown-22694; gene_id MSTRG.23465; transcript_id MSTRG.23465.1;
chr7	StringTie	transcript	59054465	59054675	.	.	.	gene_name 98311983|unknown-22694; gene_id MSTRG.23465; transcript_id MSTRG.23465.1; gene_biotype non-coding; Info NA; ref_name -; class_code u; inherit_ref FALSE;
chr7	transdecoder	exon	59076242	59076489	.	-	.	gene_name 98146461|ada28-15; gene_id MSTRG.23466; transcript_id MSTRG.23466.2;
chr7	transdecoder	three_prime_utr	59076242	59076489	.	-	.	gene_name 98146461|ada28-15; gene_id MSTRG.23466; transcript_id MSTRG.23466.2;
chr7	transdecoder	three_prime_utr	59076242	59076917	.	-	.	gene_name 98146461|ada28-15; gene_id MSTRG.23466; transcript_id MSTRG.23466.1;
chr7	transdecoder	exon	59076242	59078617	.	-	.	gene_name 98146461|ada28-15; gene_id MSTRG.23466; transcript_id MSTRG.23466.1;
chr7	transdecoder	gene	59076242	59078617	.	-	.	gene_name 98146461|ada28-15; gene_id MSTRG.23466; transcript_id NA; gene_biotype protein_coding; Info ORF type:complete (+),score=65.70,sp|Q9UKQ2|ADA28_HUMAN|31.965|5.26e-71; ref_name 98146461|ada28-15; class_code =,o; inherit_ref TRUE;
chr7	transdecoder	transcript	59076242	59078617	.	-	.	gene_name 98146461|ada28-15; gene_id MSTRG.23466; transcript_id MSTRG.23466.1; gene_biotype protein_coding; Info ORF type:complete (+),score=65.70,sp|Q9UKQ2|ADA28_HUMAN|31.965|5.26e-71; ref_name 98146461|ada28-15; class_code =,o; inherit_ref TRUE;
chr7	transdecoder	transcript	59076242	59078617	.	-	.	gene_name 98146461|ada28-15; gene_id MSTRG.23466; transcript_id MSTRG.23466.2; gene_biotype protein_coding; Info ORF type:complete (+),score=65.70,sp|Q9UKQ2|ADA28_HUMAN|31.965|5.26e-71; ref_name 98146461|ada28-15; class_code =,o; inherit_ref TRUE;
chr7	transdecoder	three_prime_utr	59076829	59076917	.	-	.	gene_name 98146461|ada28-15; gene_id MSTRG.23466; transcript_id MSTRG.23466.2;
chr7	transdecoder	exon	59076829	59078617	.	-	.	gene_name 98146461|ada28-15; gene_id MSTRG.23466; transcript_id MSTRG.23466.2;
chr7	transdecoder	CDS	59076918	59078567	.	-	0	gene_name 98146461|ada28-15; gene_id MSTRG.23466; transcript_id MSTRG.23466.1;
chr7	transdecoder	CDS	59076918	59078567	.	-	0	gene_name 98146461|ada28-15; gene_id MSTRG.23466; transcript_id MSTRG.23466.2;
chr7	transdecoder	five_prime_utr	59078568	59078617	.	-	.	gene_name 98146461|ada28-15; gene_id MSTRG.23466; transcript_id MSTRG.23466.1;
chr7	transdecoder	five_prime_utr	59078568	59078617	.	-	.	gene_name 98146461|ada28-15; gene_id MSTRG.23466; transcript_id MSTRG.23466.2;
chr7	transdecoder	exon	59089173	59089266	.	+	.	gene_name 98050450|s6a18-2; gene_id MSTRG.23467; transcript_id MSTRG.23467.1;
chr7	transdecoder	five_prime_utr	59089173	59089266	.	+	.	gene_name 98050450|s6a18-2; gene_id MSTRG.23467; transcript_id MSTRG.23467.1;
chr7	transdecoder	gene	59089173	59110952	.	+	.	gene_name 98050450|s6a18-2; gene_id MSTRG.23467; transcript_id NA; gene_biotype protein_coding; Info ORF type:complete (+),score=46.48,sp|Q96N87|S6A18_HUMAN|39.100|3.16e-132; ref_name 98050450|s6a18-2; class_code j; inherit_ref TRUE;
chr7	transdecoder	transcript	59089173	59110952	.	+	.	gene_name 98050450|s6a18-2; gene_id MSTRG.23467; transcript_id MSTRG.23467.1; gene_biotype protein_coding; Info ORF type:complete (+),score=46.48,sp|Q96N87|S6A18_HUMAN|39.100|3.16e-132; ref_name 98050450|s6a18-2; class_code j; inherit_ref TRUE;
chr7	transdecoder	five_prime_utr	59109081	59109086	.	+	.	gene_name 98050450|s6a18-2; gene_id MSTRG.23467; transcript_id MSTRG.23467.1;
chr7	transdecoder	exon	59109081	59110952	.	+	.	gene_name 98050450|s6a18-2; gene_id MSTRG.23467; transcript_id MSTRG.23467.1;
chr7	transdecoder	CDS	59109087	59110886	.	+	0	gene_name 98050450|s6a18-2; gene_id MSTRG.23467; transcript_id MSTRG.23467.1;
chr7	transdecoder	three_prime_utr	59110887	59110952	.	+	.	gene_name 98050450|s6a18-2; gene_id MSTRG.23467; transcript_id MSTRG.23467.1;
chr7	transdecoder	exon	59124650	59124793	.	-	.	gene_name 98010032|best4; gene_id MSTRG.23468; transcript_id MSTRG.23468.1;
chr7	transdecoder	three_prime_utr	59124650	59124793	.	-	.	gene_name 98010032|best4; gene_id MSTRG.23468; transcript_id MSTRG.23468.1;
chr7	transdecoder	gene	59124650	59150219	.	-	.	gene_name 98010032|best4; gene_id MSTRG.23468; transcript_id NA; gene_biotype protein_coding; Info ORF type:5prime_partial (+),score=53.97,sp|Q8NFU0|BEST4_HUMAN|29.369|1.19e-48; ref_name 98010032|best4; class_code k; inherit_ref TRUE;
chr7	transdecoder	transcript	59124650	59150219	.	-	.	gene_name 98010032|best4; gene_id MSTRG.23468; transcript_id MSTRG.23468.1; gene_biotype protein_coding; Info ORF type:5prime_partial (+),score=53.97,sp|Q8NFU0|BEST4_HUMAN|29.369|1.19e-48; ref_name 98010032|best4; class_code k; inherit_ref TRUE;
chr7	transdecoder	CDS	59125292	59125403	.	-	1	gene_name 98010032|best4; gene_id MSTRG.23468; transcript_id MSTRG.23468.1;
chr7	transdecoder	exon	59125292	59125403	.	-	.	gene_name 98010032|best4; gene_id MSTRG.23468; transcript_id MSTRG.23468.1;
chr7	transdecoder	CDS	59130730	59130884	.	-	0	gene_name 98010032|best4; gene_id MSTRG.23468; transcript_id MSTRG.23468.1;
chr7	transdecoder	exon	59130730	59130884	.	-	.	gene_name 98010032|best4; gene_id MSTRG.23468; transcript_id MSTRG.23468.1;
chr7	transdecoder	CDS	59131906	59131989	.	-	0	gene_name 98010032|best4; gene_id MSTRG.23468; transcript_id MSTRG.23468.1;
chr7	transdecoder	exon	59131906	59131989	.	-	.	gene_name 98010032|best4; gene_id MSTRG.23468; transcript_id MSTRG.23468.1;
chr7	transdecoder	CDS	59134198	59134365	.	-	0	gene_name 98010032|best4; gene_id MSTRG.23468; transcript_id MSTRG.23468.1;
chr7	transdecoder	exon	59134198	59134365	.	-	.	gene_name 98010032|best4; gene_id MSTRG.23468; transcript_id MSTRG.23468.1;
chr7	transdecoder	CDS	59134651	59134728	.	-	0	gene_name 98010032|best4; gene_id MSTRG.23468; transcript_id MSTRG.23468.1;
chr7	transdecoder	exon	59134651	59134728	.	-	.	gene_name 98010032|best4; gene_id MSTRG.23468; transcript_id MSTRG.23468.1;
chr7	transdecoder	CDS	59135025	59135227	.	-	2	gene_name 98010032|best4; gene_id MSTRG.23468; transcript_id MSTRG.23468.1;
chr7	transdecoder	exon	59135025	59135227	.	-	.	gene_name 98010032|best4; gene_id MSTRG.23468; transcript_id MSTRG.23468.1;
chr7	transdecoder	CDS	59135861	59136179	.	-	0	gene_name 98010032|best4; gene_id MSTRG.23468; transcript_id MSTRG.23468.1;
chr7	transdecoder	exon	59135861	59136179	.	-	.	gene_name 98010032|best4; gene_id MSTRG.23468; transcript_id MSTRG.23468.1;
chr7	transdecoder	CDS	59146151	59146331	.	-	1	gene_name 98010032|best4; gene_id MSTRG.23468; transcript_id MSTRG.23468.1;
chr7	transdecoder	exon	59146151	59146331	.	-	.	gene_name 98010032|best4; gene_id MSTRG.23468; transcript_id MSTRG.23468.1;
chr7	transdecoder	CDS	59150195	59150217	.	-	0	gene_name 98010032|best4; gene_id MSTRG.23468; transcript_id MSTRG.23468.1;
chr7	transdecoder	exon	59150195	59150219	.	-	.	gene_name 98010032|best4; gene_id MSTRG.23468; transcript_id MSTRG.23468.1;
chr7	transdecoder	three_prime_utr	59154359	59154561	.	-	.	gene_name 98311984|lorf2-171; gene_id MSTRG.23469; transcript_id MSTRG.23469.1;
chr7	transdecoder	exon	59154359	59155684	.	-	.	gene_name 98311984|lorf2-171; gene_id MSTRG.23469; transcript_id MSTRG.23469.1;
chr7	transdecoder	gene	59154359	59155684	.	-	.	gene_name 98311984|lorf2-171; gene_id MSTRG.23469; transcript_id NA; gene_biotype protein_coding; Info ORF type:complete (+),score=7.86,sp|O00370|LORF2_HUMAN|27.928|2.78e-04; ref_name -; class_code u; inherit_ref FALSE;
chr7	transdecoder	transcript	59154359	59155684	.	-	.	gene_name 98311984|lorf2-171; gene_id MSTRG.23469; transcript_id MSTRG.23469.1; gene_biotype protein_coding; Info ORF type:complete (+),score=7.86,sp|O00370|LORF2_HUMAN|27.928|2.78e-04; ref_name -; class_code u; inherit_ref FALSE;
chr7	transdecoder	CDS	59154562	59154873	.	-	0	gene_name 98311984|lorf2-171; gene_id MSTRG.23469; transcript_id MSTRG.23469.1;
chr7	transdecoder	five_prime_utr	59154874	59155684	.	-	.	gene_name 98311984|lorf2-171; gene_id MSTRG.23469; transcript_id MSTRG.23469.1;
chr7	StringTie	exon	59156173	59157130	.	.	.	gene_name 98311985|unknown-22695; gene_id MSTRG.23470; transcript_id MSTRG.23470.1;
chr7	StringTie	transcript	59156173	59157130	.	.	.	gene_name 98311985|unknown-22695; gene_id MSTRG.23470; transcript_id MSTRG.23470.1; gene_biotype non-coding; Info NA; ref_name -; class_code u; inherit_ref FALSE;
chr7	transdecoder	three_prime_utr	59157630	59158407	.	-	.	gene_name 98311986|unknown-22696; gene_id MSTRG.23471; transcript_id MSTRG.23471.1;
chr7	transdecoder	exon	59157630	59158922	.	-	.	gene_name 98311986|unknown-22696; gene_id MSTRG.23471; transcript_id MSTRG.23471.1;
chr7	transdecoder	gene	59157630	59158922	.	-	.	gene_name 98311986|unknown-22696; gene_id MSTRG.23471; transcript_id NA; gene_biotype protein_coding; Info ORF type:complete (+),score=8.99; ref_name -; class_code u; inherit_ref FALSE;
chr7	transdecoder	transcript	59157630	59158922	.	-	.	gene_name 98311986|unknown-22696; gene_id MSTRG.23471; transcript_id MSTRG.23471.1; gene_biotype protein_coding; Info ORF type:complete (+),score=8.99; ref_name -; class_code u; inherit_ref FALSE;
chr7	transdecoder	CDS	59158408	59158797	.	-	0	gene_name 98311986|unknown-22696; gene_id MSTRG.23471; transcript_id MSTRG.23471.1;
chr7	transdecoder	five_prime_utr	59158798	59158922	.	-	.	gene_name 98311986|unknown-22696; gene_id MSTRG.23471; transcript_id MSTRG.23471.1;
chr7	transdecoder	five_prime_utr	59162918	59164086	.	+	.	gene_name 98034454|tf2b; gene_id MSTRG.23472; transcript_id MSTRG.23472.1;
chr7	transdecoder	exon	59162918	59166479	.	+	.	gene_name 98034454|tf2b; gene_id MSTRG.23472; transcript_id MSTRG.23472.1;
chr7	transdecoder	gene	59162918	59181285	.	+	.	gene_name 98034454|tf2b; gene_id MSTRG.23472; transcript_id NA; gene_biotype protein_coding; Info ORF type:complete (+),score=50.39,sp|Q00403|TF2B_HUMAN|56.579|1.99e-121; ref_name 98034454|tf2b; class_code j; inherit_ref TRUE;
chr7	transdecoder	transcript	59162918	59181285	.	+	.	gene_name 98034454|tf2b; gene_id MSTRG.23472; transcript_id MSTRG.23472.1; gene_biotype protein_coding; Info ORF type:complete (+),score=50.39,sp|Q00403|TF2B_HUMAN|56.579|1.99e-121; ref_name 98034454|tf2b; class_code j; inherit_ref TRUE;
chr7	transdecoder	five_prime_utr	59163864	59164086	.	+	.	gene_name 98034454|tf2b; gene_id MSTRG.23472; transcript_id MSTRG.23472.2;
chr7	transdecoder	exon	59163864	59166479	.	+	.	gene_name 98034454|tf2b; gene_id MSTRG.23472; transcript_id MSTRG.23472.2;
chr7	transdecoder	transcript	59163864	59181285	.	+	.	gene_name 98034454|tf2b; gene_id MSTRG.23472; transcript_id MSTRG.23472.2; gene_biotype protein_coding; Info ORF type:complete (+),score=50.39,sp|Q00403|TF2B_HUMAN|56.579|1.99e-121; ref_name 98034454|tf2b; class_code j; inherit_ref TRUE;
chr7	transdecoder	CDS	59164087	59164431	.	+	0	gene_name 98034454|tf2b; gene_id MSTRG.23472; transcript_id MSTRG.23472.1;
chr7	transdecoder	CDS	59164087	59164431	.	+	0	gene_name 98034454|tf2b; gene_id MSTRG.23472; transcript_id MSTRG.23472.2;
chr7	transdecoder	exon	59170210	59170496	.	+	.	gene_name 98034454|tf2b; gene_id MSTRG.23472; transcript_id MSTRG.23472.1;
chr7	transdecoder	exon	59170239	59170496	.	+	.	gene_name 98034454|tf2b; gene_id MSTRG.23472; transcript_id MSTRG.23472.2;
chr7	transdecoder	CDS	59170245	59170496	.	+	0	gene_name 98034454|tf2b; gene_id MSTRG.23472; transcript_id MSTRG.23472.1;
chr7	transdecoder	CDS	59170245	59170496	.	+	0	gene_name 98034454|tf2b; gene_id MSTRG.23472; transcript_id MSTRG.23472.2;
chr7	transdecoder	CDS	59170606	59170869	.	+	0	gene_name 98034454|tf2b; gene_id MSTRG.23472; transcript_id MSTRG.23472.1;
chr7	transdecoder	CDS	59170606	59170869	.	+	0	gene_name 98034454|tf2b; gene_id MSTRG.23472; transcript_id MSTRG.23472.2;
chr7	transdecoder	exon	59170606	59170869	.	+	.	gene_name 98034454|tf2b; gene_id MSTRG.23472; transcript_id MSTRG.23472.1;
chr7	transdecoder	exon	59170606	59170869	.	+	.	gene_name 98034454|tf2b; gene_id MSTRG.23472; transcript_id MSTRG.23472.2;
chr7	transdecoder	CDS	59173447	59173701	.	+	0	gene_name 98034454|tf2b; gene_id MSTRG.23472; transcript_id MSTRG.23472.1;
chr7	transdecoder	CDS	59173447	59173701	.	+	0	gene_name 98034454|tf2b; gene_id MSTRG.23472; transcript_id MSTRG.23472.2;
chr7	transdecoder	exon	59173447	59173701	.	+	.	gene_name 98034454|tf2b; gene_id MSTRG.23472; transcript_id MSTRG.23472.1;
chr7	transdecoder	exon	59173447	59173701	.	+	.	gene_name 98034454|tf2b; gene_id MSTRG.23472; transcript_id MSTRG.23472.2;
chr7	transdecoder	CDS	59181047	59181208	.	+	0	gene_name 98034454|tf2b; gene_id MSTRG.23472; transcript_id MSTRG.23472.1;
chr7	transdecoder	CDS	59181047	59181208	.	+	0	gene_name 98034454|tf2b; gene_id MSTRG.23472; transcript_id MSTRG.23472.2;
chr7	transdecoder	exon	59181047	59181285	.	+	.	gene_name 98034454|tf2b; gene_id MSTRG.23472; transcript_id MSTRG.23472.1;
chr7	transdecoder	exon	59181047	59181285	.	+	.	gene_name 98034454|tf2b; gene_id MSTRG.23472; transcript_id MSTRG.23472.2;
chr7	transdecoder	three_prime_utr	59181209	59181285	.	+	.	gene_name 98034454|tf2b; gene_id MSTRG.23472; transcript_id MSTRG.23472.1;
chr7	transdecoder	three_prime_utr	59181209	59181285	.	+	.	gene_name 98034454|tf2b; gene_id MSTRG.23472; transcript_id MSTRG.23472.2;
chr7	transdecoder	five_prime_utr	59203496	59204047	.	+	.	gene_name 98311987|unknown-22697; gene_id MSTRG.23473; transcript_id MSTRG.23473.1;
chr7	transdecoder	exon	59203496	59204612	.	+	.	gene_name 98311987|unknown-22697; gene_id MSTRG.23473; transcript_id MSTRG.23473.1;
chr7	transdecoder	gene	59203496	59204612	.	+	.	gene_name 98311987|unknown-22697; gene_id MSTRG.23473; transcript_id NA; gene_biotype protein_coding; Info ORF type:3prime_partial (-),score=13.87; ref_name -; class_code u; inherit_ref FALSE;
chr7	transdecoder	transcript	59203496	59204612	.	+	.	gene_name 98311987|unknown-22697; gene_id MSTRG.23473; transcript_id MSTRG.23473.1; gene_biotype protein_coding; Info ORF type:3prime_partial (-),score=13.87; ref_name -; class_code u; inherit_ref FALSE;
chr7	transdecoder	CDS	59204048	59204611	.	+	0	gene_name 98311987|unknown-22697; gene_id MSTRG.23473; transcript_id MSTRG.23473.1;
chr7	transdecoder	five_prime_utr	59207231	59207859	.	+	.	gene_name 98311988|s22a6-7; gene_id MSTRG.23474; transcript_id MSTRG.23474.1;
chr7	transdecoder	exon	59207231	59209181	.	+	.	gene_name 98311988|s22a6-7; gene_id MSTRG.23474; transcript_id MSTRG.23474.1;
chr7	transdecoder	gene	59207231	59209181	.	+	.	gene_name 98311988|s22a6-7; gene_id MSTRG.23474; transcript_id NA; gene_biotype protein_coding; Info ORF type:complete (-),score=-2.79,sp|Q4U2R8|S22A6_HUMAN|30.851|3.28e-08; ref_name -; class_code u; inherit_ref FALSE;
chr7	transdecoder	transcript	59207231	59209181	.	+	.	gene_name 98311988|s22a6-7; gene_id MSTRG.23474; transcript_id MSTRG.23474.1; gene_biotype protein_coding; Info ORF type:complete (-),score=-2.79,sp|Q4U2R8|S22A6_HUMAN|30.851|3.28e-08; ref_name -; class_code u; inherit_ref FALSE;
chr7	transdecoder	CDS	59207860	59208609	.	+	0	gene_name 98311988|s22a6-7; gene_id MSTRG.23474; transcript_id MSTRG.23474.1;
chr7	transdecoder	CDS	59208692	59209000	.	+	0	gene_name 98311988|s22a6-7; gene_id MSTRG.23474; transcript_id MSTRG.23474.1;
chr7	transdecoder	exon	59220763	59220941	.	+	.	gene_name 98311989|rhes-4; gene_id MSTRG.23475; transcript_id MSTRG.23475.1;
chr7	transdecoder	gene	59220763	59285709	.	+	.	gene_name 98311989|rhes-4; gene_id MSTRG.23475; transcript_id NA; gene_biotype protein_coding; Info ORF type:5prime_partial (+),score=28.70,sp|Q96D21|RHES_HUMAN|36.316|5.44e-33; ref_name -; class_code u; inherit_ref FALSE;
chr7	transdecoder	transcript	59220763	59285709	.	+	.	gene_name 98311989|rhes-4; gene_id MSTRG.23475; transcript_id MSTRG.23475.1; gene_biotype protein_coding; Info ORF type:5prime_partial (+),score=28.70,sp|Q96D21|RHES_HUMAN|36.316|5.44e-33; ref_name -; class_code u; inherit_ref FALSE;
chr7	transdecoder	CDS	59220764	59220941	.	+	0	gene_name 98311989|rhes-4; gene_id MSTRG.23475; transcript_id MSTRG.23475.1;
chr7	transdecoder	CDS	59281537	59281835	.	+	2	gene_name 98311989|rhes-4; gene_id MSTRG.23475; transcript_id MSTRG.23475.1;
chr7	transdecoder	exon	59281537	59281835	.	+	.	gene_name 98311989|rhes-4; gene_id MSTRG.23475; transcript_id MSTRG.23475.1;
chr7	transdecoder	CDS	59285276	59285575	.	+	0	gene_name 98311989|rhes-4; gene_id MSTRG.23475; transcript_id MSTRG.23475.1;
chr7	transdecoder	exon	59285276	59285709	.	+	.	gene_name 98311989|rhes-4; gene_id MSTRG.23475; transcript_id MSTRG.23475.1;
chr7	transdecoder	three_prime_utr	59285576	59285709	.	+	.	gene_name 98311989|rhes-4; gene_id MSTRG.23475; transcript_id MSTRG.23475.1;
chr7	transdecoder	five_prime_utr	59295473	59295546	.	+	.	gene_name 98052366|unknown-7695; gene_id MSTRG.23476; transcript_id MSTRG.23476.1;
chr7	transdecoder	exon	59295473	59295581	.	+	.	gene_name 98052366|unknown-7695; gene_id MSTRG.23476; transcript_id MSTRG.23476.1;
chr7	transdecoder	gene	59295473	59308351	.	+	.	gene_name 98052366|unknown-7695; gene_id MSTRG.23476; transcript_id NA; gene_biotype protein_coding; Info ORF type:complete (+),score=143.75; ref_name 98052366|unknown-7695; class_code =; inherit_ref TRUE;
chr7	transdecoder	transcript	59295473	59308351	.	+	.	gene_name 98052366|unknown-7695; gene_id MSTRG.23476; transcript_id MSTRG.23476.1; gene_biotype protein_coding; Info ORF type:complete (+),score=143.75; ref_name 98052366|unknown-7695; class_code =; inherit_ref TRUE;
chr7	transdecoder	CDS	59295547	59295581	.	+	0	gene_name 98052366|unknown-7695; gene_id MSTRG.23476; transcript_id MSTRG.23476.1;
chr7	transdecoder	CDS	59296760	59296991	.	+	1	gene_name 98052366|unknown-7695; gene_id MSTRG.23476; transcript_id MSTRG.23476.1;
chr7	transdecoder	exon	59296760	59296991	.	+	.	gene_name 98052366|unknown-7695; gene_id MSTRG.23476; transcript_id MSTRG.23476.1;
chr7	transdecoder	CDS	59297574	59297920	.	+	0	gene_name 98052366|unknown-7695; gene_id MSTRG.23476; transcript_id MSTRG.23476.1;
chr7	transdecoder	exon	59297574	59297920	.	+	.	gene_name 98052366|unknown-7695; gene_id MSTRG.23476; transcript_id MSTRG.23476.1;
chr7	transdecoder	CDS	59298779	59299400	.	+	1	gene_name 98052366|unknown-7695; gene_id MSTRG.23476; transcript_id MSTRG.23476.1;
chr7	transdecoder	exon	59298779	59299400	.	+	.	gene_name 98052366|unknown-7695; gene_id MSTRG.23476; transcript_id MSTRG.23476.1;
chr7	transdecoder	CDS	59299552	59299918	.	+	0	gene_name 98052366|unknown-7695; gene_id MSTRG.23476; transcript_id MSTRG.23476.1;
chr7	transdecoder	exon	59299552	59299918	.	+	.	gene_name 98052366|unknown-7695; gene_id MSTRG.23476; transcript_id MSTRG.23476.1;
chr7	transdecoder	CDS	59303172	59303400	.	+	2	gene_name 98052366|unknown-7695; gene_id MSTRG.23476; transcript_id MSTRG.23476.1;
chr7	transdecoder	exon	59303172	59303400	.	+	.	gene_name 98052366|unknown-7695; gene_id MSTRG.23476; transcript_id MSTRG.23476.1;
chr7	StringTie	exon	59306908	59307585	.	.	.	gene_name 98311990|unknown-22698; gene_id MSTRG.23477; transcript_id MSTRG.23477.1;
chr7	StringTie	transcript	59306908	59307585	.	.	.	gene_name 98311990|unknown-22698; gene_id MSTRG.23477; transcript_id MSTRG.23477.1; gene_biotype non-coding; Info NA; ref_name 98052366|unknown-7695; class_code i; inherit_ref FALSE;
chr7	transdecoder	CDS	59308084	59308267	.	+	1	gene_name 98052366|unknown-7695; gene_id MSTRG.23476; transcript_id MSTRG.23476.1;
chr7	transdecoder	exon	59308084	59308351	.	+	.	gene_name 98052366|unknown-7695; gene_id MSTRG.23476; transcript_id MSTRG.23476.1;
chr7	transdecoder	three_prime_utr	59308268	59308351	.	+	.	gene_name 98052366|unknown-7695; gene_id MSTRG.23476; transcript_id MSTRG.23476.1;
chr7	transdecoder	three_prime_utr	59308742	59308939	.	-	.	gene_name 98013048|arhgg; gene_id MSTRG.23478; transcript_id MSTRG.23478.1;
chr7	transdecoder	exon	59308742	59309041	.	-	.	gene_name 98013048|arhgg; gene_id MSTRG.23478; transcript_id MSTRG.23478.1;
chr7	transdecoder	gene	59308742	59329636	.	-	.	gene_name 98013048|arhgg; gene_id MSTRG.23478; transcript_id NA; gene_biotype protein_coding; Info ORF type:complete (+),score=98.22,sp|Q5VV41|ARHGG_HUMAN|30.790|9.01e-44; ref_name 98013048|arhgg; class_code =,j; inherit_ref TRUE;
chr7	transdecoder	transcript	59308742	59329636	.	-	.	gene_name 98013048|arhgg; gene_id MSTRG.23478; transcript_id MSTRG.23478.1; gene_biotype protein_coding; Info ORF type:complete (+),score=98.22,sp|Q5VV41|ARHGG_HUMAN|30.790|9.01e-44; ref_name 98013048|arhgg; class_code =,j; inherit_ref TRUE;
chr7	transdecoder	three_prime_utr	59308920	59308939	.	-	.	gene_name 98013048|arhgg; gene_id MSTRG.23478; transcript_id MSTRG.23478.2;
chr7	transdecoder	exon	59308920	59309041	.	-	.	gene_name 98013048|arhgg; gene_id MSTRG.23478; transcript_id MSTRG.23478.2;
chr7	transdecoder	transcript	59308920	59329636	.	-	.	gene_name 98013048|arhgg; gene_id MSTRG.23478; transcript_id MSTRG.23478.2; gene_biotype protein_coding; Info ORF type:complete (+),score=98.22,sp|Q5VV41|ARHGG_HUMAN|30.790|9.01e-44; ref_name 98013048|arhgg; class_code =,j; inherit_ref TRUE;
chr7	transdecoder	CDS	59308940	59309041	.	-	0	gene_name 98013048|arhgg; gene_id MSTRG.23478; transcript_id MSTRG.23478.1;
chr7	transdecoder	CDS	59308940	59309041	.	-	0	gene_name 98013048|arhgg; gene_id MSTRG.23478; transcript_id MSTRG.23478.2;
chr7	transdecoder	CDS	59311671	59312738	.	-	0	gene_name 98013048|arhgg; gene_id MSTRG.23478; transcript_id MSTRG.23478.2;
chr7	transdecoder	CDS	59311671	59313235	.	-	2	gene_name 98013048|arhgg; gene_id MSTRG.23478; transcript_id MSTRG.23478.1;
chr7	transdecoder	exon	59311671	59313235	.	-	.	gene_name 98013048|arhgg; gene_id MSTRG.23478; transcript_id MSTRG.23478.1;
chr7	transdecoder	exon	59311671	59313235	.	-	.	gene_name 98013048|arhgg; gene_id MSTRG.23478; transcript_id MSTRG.23478.2;
chr7	transdecoder	five_prime_utr	59312739	59313235	.	-	.	gene_name 98013048|arhgg; gene_id MSTRG.23478; transcript_id MSTRG.23478.2;
chr7	transdecoder	CDS	59314578	59314601	.	-	2	gene_name 98013048|arhgg; gene_id MSTRG.23478; transcript_id MSTRG.23478.1;
chr7	transdecoder	exon	59314578	59314601	.	-	.	gene_name 98013048|arhgg; gene_id MSTRG.23478; transcript_id MSTRG.23478.1;
chr7	transdecoder	exon	59314578	59314601	.	-	.	gene_name 98013048|arhgg; gene_id MSTRG.23478; transcript_id MSTRG.23478.2;
chr7	transdecoder	five_prime_utr	59314578	59314601	.	-	.	gene_name 98013048|arhgg; gene_id MSTRG.23478; transcript_id MSTRG.23478.2;
chr7	transdecoder	CDS	59316854	59316991	.	-	2	gene_name 98013048|arhgg; gene_id MSTRG.23478; transcript_id MSTRG.23478.1;
chr7	transdecoder	exon	59316854	59316991	.	-	.	gene_name 98013048|arhgg; gene_id MSTRG.23478; transcript_id MSTRG.23478.1;
chr7	transdecoder	exon	59316858	59316991	.	-	.	gene_name 98013048|arhgg; gene_id MSTRG.23478; transcript_id MSTRG.23478.2;
chr7	transdecoder	five_prime_utr	59316858	59316991	.	-	.	gene_name 98013048|arhgg; gene_id MSTRG.23478; transcript_id MSTRG.23478.2;
chr7	transdecoder	CDS	59318594	59318690	.	-	0	gene_name 98013048|arhgg; gene_id MSTRG.23478; transcript_id MSTRG.23478.1;
chr7	transdecoder	exon	59318594	59318708	.	-	.	gene_name 98013048|arhgg; gene_id MSTRG.23478; transcript_id MSTRG.23478.1;
chr7	transdecoder	exon	59318594	59318708	.	-	.	gene_name 98013048|arhgg; gene_id MSTRG.23478; transcript_id MSTRG.23478.2;
chr7	transdecoder	five_prime_utr	59318594	59318708	.	-	.	gene_name 98013048|arhgg; gene_id MSTRG.23478; transcript_id MSTRG.23478.2;
chr7	transdecoder	five_prime_utr	59318691	59318708	.	-	.	gene_name 98013048|arhgg; gene_id MSTRG.23478; transcript_id MSTRG.23478.1;
chr7	transdecoder	exon	59329542	59329636	.	-	.	gene_name 98013048|arhgg; gene_id MSTRG.23478; transcript_id MSTRG.23478.1;
chr7	transdecoder	exon	59329542	59329636	.	-	.	gene_name 98013048|arhgg; gene_id MSTRG.23478; transcript_id MSTRG.23478.2;
chr7	transdecoder	five_prime_utr	59329542	59329636	.	-	.	gene_name 98013048|arhgg; gene_id MSTRG.23478; transcript_id MSTRG.23478.1;
chr7	transdecoder	five_prime_utr	59329542	59329636	.	-	.	gene_name 98013048|arhgg; gene_id MSTRG.23478; transcript_id MSTRG.23478.2;
chr7	transdecoder	three_prime_utr	59337151	59337290	.	-	.	gene_name 98016693|unknown-426; gene_id MSTRG.23479; transcript_id MSTRG.23479.1;
chr7	transdecoder	exon	59337151	59337470	.	-	.	gene_name 98016693|unknown-426; gene_id MSTRG.23479; transcript_id MSTRG.23479.1;
chr7	transdecoder	gene	59337151	59339897	.	-	.	gene_name 98016693|unknown-426; gene_id MSTRG.23479; transcript_id NA; gene_biotype protein_coding; Info ORF type:5prime_partial (+),score=31.84; ref_name 98016693|unknown-426; class_code =; inherit_ref TRUE;
chr7	transdecoder	transcript	59337151	59339897	.	-	.	gene_name 98016693|unknown-426; gene_id MSTRG.23479; transcript_id MSTRG.23479.1; gene_biotype protein_coding; Info ORF type:5prime_partial (+),score=31.84; ref_name 98016693|unknown-426; class_code =; inherit_ref TRUE;
chr7	transdecoder	CDS	59337291	59337470	.	-	0	gene_name 98016693|unknown-426; gene_id MSTRG.23479; transcript_id MSTRG.23479.1;
chr7	transdecoder	CDS	59338417	59338704	.	-	0	gene_name 98016693|unknown-426; gene_id MSTRG.23479; transcript_id MSTRG.23479.1;
chr7	transdecoder	exon	59338417	59338704	.	-	.	gene_name 98016693|unknown-426; gene_id MSTRG.23479; transcript_id MSTRG.23479.1;
chr7	transdecoder	CDS	59339762	59339896	.	-	0	gene_name 98016693|unknown-426; gene_id MSTRG.23479; transcript_id MSTRG.23479.1;
chr7	transdecoder	exon	59339762	59339897	.	-	.	gene_name 98016693|unknown-426; gene_id MSTRG.23479; transcript_id MSTRG.23479.1;
chr7	transdecoder	three_prime_utr	59350229	59350356	.	-	.	gene_name 98045040|mepce-3; gene_id MSTRG.23480; transcript_id MSTRG.23480.1;
chr7	transdecoder	exon	59350229	59350857	.	-	.	gene_name 98045040|mepce-3; gene_id MSTRG.23480; transcript_id MSTRG.23480.1;
chr7	transdecoder	gene	59350229	59364875	.	-	.	gene_name 98045040|mepce-3; gene_id MSTRG.23480; transcript_id NA; gene_biotype protein_coding; Info ORF type:complete (+),score=31.89,sp|Q7L2J0|MEPCE_HUMAN|38.060|3.19e-24; ref_name 98045040|mepce-3; class_code j; inherit_ref TRUE;
chr7	transdecoder	transcript	59350229	59364875	.	-	.	gene_name 98045040|mepce-3; gene_id MSTRG.23480; transcript_id MSTRG.23480.1; gene_biotype protein_coding; Info ORF type:complete (+),score=31.89,sp|Q7L2J0|MEPCE_HUMAN|38.060|3.19e-24; ref_name 98045040|mepce-3; class_code j; inherit_ref TRUE;
chr7	transdecoder	CDS	59350357	59350857	.	-	0	gene_name 98045040|mepce-3; gene_id MSTRG.23480; transcript_id MSTRG.23480.1;
chr7	transdecoder	CDS	59352858	59353175	.	-	0	gene_name 98045040|mepce-3; gene_id MSTRG.23480; transcript_id MSTRG.23480.1;
chr7	transdecoder	exon	59352858	59353175	.	-	.	gene_name 98045040|mepce-3; gene_id MSTRG.23480; transcript_id MSTRG.23480.1;
chr7	transdecoder	CDS	59354474	59354602	.	-	0	gene_name 98045040|mepce-3; gene_id MSTRG.23480; transcript_id MSTRG.23480.1;
chr7	transdecoder	exon	59354474	59354602	.	-	.	gene_name 98045040|mepce-3; gene_id MSTRG.23480; transcript_id MSTRG.23480.1;
chr7	transdecoder	CDS	59356540	59356665	.	-	0	gene_name 98045040|mepce-3; gene_id MSTRG.23480; transcript_id MSTRG.23480.1;
chr7	transdecoder	exon	59356540	59356670	.	-	.	gene_name 98045040|mepce-3; gene_id MSTRG.23480; transcript_id MSTRG.23480.1;
chr7	transdecoder	five_prime_utr	59356666	59356670	.	-	.	gene_name 98045040|mepce-3; gene_id MSTRG.23480; transcript_id MSTRG.23480.1;
chr7	transdecoder	exon	59364784	59364875	.	-	.	gene_name 98045040|mepce-3; gene_id MSTRG.23480; transcript_id MSTRG.23480.1;
chr7	transdecoder	five_prime_utr	59364784	59364875	.	-	.	gene_name 98045040|mepce-3; gene_id MSTRG.23480; transcript_id MSTRG.23480.1;
chr7	transdecoder	exon	59365082	59366673	.	+	.	gene_name 98012531|dnjc3; gene_id 98012531|dnjc3; transcript_id 98012531|dnjc3.1;
chr7	transdecoder	gene	59365082	59366673	.	+	.	gene_name 98012531|dnjc3; gene_id 98012531|dnjc3; transcript_id NA; gene_biotype protein_coding; Info ORF type:5prime_partial (+),score=101.64,sp|Q13217|DNJC3_HUMAN|46.473|4.37e-140; ref_name 98012531|dnjc3; class_code =; inherit_ref TRUE;
chr7	transdecoder	transcript	59365082	59366673	.	+	.	gene_name 98012531|dnjc3; gene_id 98012531|dnjc3; transcript_id 98012531|dnjc3.1; gene_biotype protein_coding; Info ORF type:5prime_partial (+),score=101.64,sp|Q13217|DNJC3_HUMAN|46.473|4.37e-140; ref_name 98012531|dnjc3; class_code =; inherit_ref TRUE;
chr7	transdecoder	CDS	59365084	59366553	.	+	0	gene_name 98012531|dnjc3; gene_id 98012531|dnjc3; transcript_id 98012531|dnjc3.1;
chr7	transdecoder	three_prime_utr	59366554	59366673	.	+	.	gene_name 98012531|dnjc3; gene_id 98012531|dnjc3; transcript_id 98012531|dnjc3.1;
chr7	transdecoder	five_prime_utr	59381407	59381471	.	+	.	gene_name 98044888|cp2c8-6; gene_id MSTRG.23481; transcript_id MSTRG.23481.1;
chr7	transdecoder	exon	59381407	59381504	.	+	.	gene_name 98044888|cp2c8-6; gene_id MSTRG.23481; transcript_id MSTRG.23481.1;
chr7	transdecoder	gene	59381407	59389248	.	+	.	gene_name 98044888|cp2c8-6; gene_id MSTRG.23481; transcript_id NA; gene_biotype protein_coding; Info ORF type:complete (+),score=69.52,sp|P10632|CP2C8_HUMAN|28.709|5.00e-52; ref_name 98044888|cp2c8-6; class_code =,j; inherit_ref TRUE;
chr7	transdecoder	transcript	59381407	59389248	.	+	.	gene_name 98044888|cp2c8-6; gene_id MSTRG.23481; transcript_id MSTRG.23481.1; gene_biotype protein_coding; Info ORF type:complete (+),score=69.52,sp|P10632|CP2C8_HUMAN|28.709|5.00e-52; ref_name 98044888|cp2c8-6; class_code =,j; inherit_ref TRUE;
chr7	transdecoder	five_prime_utr	59381408	59381471	.	+	.	gene_name 98044888|cp2c8-6; gene_id MSTRG.23481; transcript_id MSTRG.23481.2;
chr7	transdecoder	exon	59381408	59381504	.	+	.	gene_name 98044888|cp2c8-6; gene_id MSTRG.23481; transcript_id MSTRG.23481.2;
chr7	transdecoder	transcript	59381408	59389248	.	+	.	gene_name 98044888|cp2c8-6; gene_id MSTRG.23481; transcript_id MSTRG.23481.2; gene_biotype protein_coding; Info ORF type:complete (+),score=69.52,sp|P10632|CP2C8_HUMAN|28.709|5.00e-52; ref_name 98044888|cp2c8-6; class_code =,j; inherit_ref TRUE;
chr7	transdecoder	CDS	59381472	59381504	.	+	0	gene_name 98044888|cp2c8-6; gene_id MSTRG.23481; transcript_id MSTRG.23481.1;
chr7	transdecoder	CDS	59381472	59381504	.	+	0	gene_name 98044888|cp2c8-6; gene_id MSTRG.23481; transcript_id MSTRG.23481.2;
chr7	transdecoder	CDS	59383859	59384137	.	+	0	gene_name 98044888|cp2c8-6; gene_id MSTRG.23481; transcript_id MSTRG.23481.1;
chr7	transdecoder	exon	59383859	59384137	.	+	.	gene_name 98044888|cp2c8-6; gene_id MSTRG.23481; transcript_id MSTRG.23481.1;
chr7	transdecoder	CDS	59384561	59384761	.	+	0	gene_name 98044888|cp2c8-6; gene_id MSTRG.23481; transcript_id MSTRG.23481.1;
chr7	transdecoder	CDS	59384561	59384761	.	+	0	gene_name 98044888|cp2c8-6; gene_id MSTRG.23481; transcript_id MSTRG.23481.2;
chr7	transdecoder	exon	59384561	59384761	.	+	.	gene_name 98044888|cp2c8-6; gene_id MSTRG.23481; transcript_id MSTRG.23481.1;
chr7	transdecoder	exon	59384561	59384761	.	+	.	gene_name 98044888|cp2c8-6; gene_id MSTRG.23481; transcript_id MSTRG.23481.2;
chr7	transdecoder	CDS	59388080	59389135	.	+	0	gene_name 98044888|cp2c8-6; gene_id MSTRG.23481; transcript_id MSTRG.23481.1;
chr7	transdecoder	CDS	59388080	59389135	.	+	0	gene_name 98044888|cp2c8-6; gene_id MSTRG.23481; transcript_id MSTRG.23481.2;
chr7	transdecoder	exon	59388080	59389248	.	+	.	gene_name 98044888|cp2c8-6; gene_id MSTRG.23481; transcript_id MSTRG.23481.1;
chr7	transdecoder	exon	59388080	59389248	.	+	.	gene_name 98044888|cp2c8-6; gene_id MSTRG.23481; transcript_id MSTRG.23481.2;
chr7	transdecoder	three_prime_utr	59389136	59389248	.	+	.	gene_name 98044888|cp2c8-6; gene_id MSTRG.23481; transcript_id MSTRG.23481.1;
chr7	transdecoder	three_prime_utr	59389136	59389248	.	+	.	gene_name 98044888|cp2c8-6; gene_id MSTRG.23481; transcript_id MSTRG.23481.2;
chr7	transdecoder	three_prime_utr	59392816	59392908	.	-	.	gene_name 98201087|ehd4-4; gene_id MSTRG.23482; transcript_id MSTRG.23482.1;
chr7	transdecoder	exon	59392816	59393522	.	-	.	gene_name 98201087|ehd4-4; gene_id MSTRG.23482; transcript_id MSTRG.23482.1;
chr7	transdecoder	gene	59392816	59395756	.	-	.	gene_name 98201087|ehd4-4; gene_id MSTRG.23482; transcript_id NA; gene_biotype protein_coding; Info ORF type:complete (+),score=78.67,sp|Q9H223|EHD4_HUMAN|27.921|2.00e-55; ref_name 98201087|ehd4-4; class_code =,j; inherit_ref TRUE;
chr7	transdecoder	transcript	59392816	59395756	.	-	.	gene_name 98201087|ehd4-4; gene_id MSTRG.23482; transcript_id MSTRG.23482.1; gene_biotype protein_coding; Info ORF type:complete (+),score=78.67,sp|Q9H223|EHD4_HUMAN|27.921|2.00e-55; ref_name 98201087|ehd4-4; class_code =,j; inherit_ref TRUE;
chr7	transdecoder	three_prime_utr	59392818	59393513	.	-	.	gene_name 98201087|ehd4-4; gene_id MSTRG.23482; transcript_id MSTRG.23482.2;
chr7	transdecoder	exon	59392818	59393522	.	-	.	gene_name 98201087|ehd4-4; gene_id MSTRG.23482; transcript_id MSTRG.23482.2;
chr7	transdecoder	transcript	59392818	59395756	.	-	.	gene_name 98201087|ehd4-4; gene_id MSTRG.23482; transcript_id MSTRG.23482.2; gene_biotype protein_coding; Info ORF type:complete (+),score=78.67,sp|Q9H223|EHD4_HUMAN|27.921|2.00e-55; ref_name 98201087|ehd4-4; class_code =,j; inherit_ref TRUE;
chr7	transdecoder	CDS	59392909	59393522	.	-	2	gene_name 98201087|ehd4-4; gene_id MSTRG.23482; transcript_id MSTRG.23482.1;
chr7	transdecoder	CDS	59393514	59393522	.	-	0	gene_name 98201087|ehd4-4; gene_id MSTRG.23482; transcript_id MSTRG.23482.2;
chr7	transdecoder	CDS	59394745	59395674	.	-	0	gene_name 98201087|ehd4-4; gene_id MSTRG.23482; transcript_id MSTRG.23482.2;
chr7	transdecoder	exon	59394745	59395756	.	-	.	gene_name 98201087|ehd4-4; gene_id MSTRG.23482; transcript_id MSTRG.23482.2;
chr7	transdecoder	CDS	59394750	59395674	.	-	0	gene_name 98201087|ehd4-4; gene_id MSTRG.23482; transcript_id MSTRG.23482.1;
chr7	transdecoder	exon	59394750	59395756	.	-	.	gene_name 98201087|ehd4-4; gene_id MSTRG.23482; transcript_id MSTRG.23482.1;
chr7	transdecoder	five_prime_utr	59395675	59395756	.	-	.	gene_name 98201087|ehd4-4; gene_id MSTRG.23482; transcript_id MSTRG.23482.1;
chr7	transdecoder	five_prime_utr	59395675	59395756	.	-	.	gene_name 98201087|ehd4-4; gene_id MSTRG.23482; transcript_id MSTRG.23482.2;
chr7	transdecoder	five_prime_utr	59415058	59416047	.	+	.	gene_name 98311991|unknown-22699; gene_id MSTRG.23483; transcript_id MSTRG.23483.1;
chr7	transdecoder	exon	59415058	59418430	.	+	.	gene_name 98311991|unknown-22699; gene_id MSTRG.23483; transcript_id MSTRG.23483.1;
chr7	transdecoder	gene	59415058	59418430	.	+	.	gene_name 98311991|unknown-22699; gene_id MSTRG.23483; transcript_id NA; gene_biotype protein_coding; Info ORF type:complete (-),score=5.91; ref_name -; class_code u; inherit_ref FALSE;
chr7	transdecoder	transcript	59415058	59418430	.	+	.	gene_name 98311991|unknown-22699; gene_id MSTRG.23483; transcript_id MSTRG.23483.1; gene_biotype protein_coding; Info ORF type:complete (-),score=5.91; ref_name -; class_code u; inherit_ref FALSE;
chr7	transdecoder	CDS	59416048	59416722	.	+	0	gene_name 98311991|unknown-22699; gene_id MSTRG.23483; transcript_id MSTRG.23483.1;
chr7	transdecoder	three_prime_utr	59416723	59418430	.	+	.	gene_name 98311991|unknown-22699; gene_id MSTRG.23483; transcript_id MSTRG.23483.1;
chr7	transdecoder	three_prime_utr	59422041	59422238	.	-	.	gene_name 98021236|npff2-3; gene_id MSTRG.23484; transcript_id MSTRG.23484.1;
chr7	transdecoder	exon	59422041	59422445	.	-	.	gene_name 98021236|npff2-3; gene_id MSTRG.23484; transcript_id MSTRG.23484.1;
chr7	transdecoder	transcript	59422041	59473490	.	-	.	gene_name 98021236|npff2-3; gene_id MSTRG.23484; transcript_id MSTRG.23484.1; gene_biotype protein_coding; Info ORF type:complete (+),score=27.73,sp|Q9Y5X5|NPFF2_HUMAN|22.581|1.12e-16; ref_name 98021236|npff2-3; class_code =,j,u; inherit_ref TRUE;
chr7	transdecoder	gene	59422041	59495405	.	-	.	gene_name 98021236|npff2-3; gene_id MSTRG.23484; transcript_id NA; gene_biotype protein_coding; Info ORF type:complete (+),score=27.73,sp|Q9Y5X5|NPFF2_HUMAN|22.581|1.12e-16; ref_name 98021236|npff2-3; class_code =,j,u; inherit_ref TRUE;
chr7	transdecoder	three_prime_utr	59422062	59422238	.	-	.	gene_name 98021236|npff2-3; gene_id MSTRG.23484; transcript_id MSTRG.23484.2;
chr7	transdecoder	three_prime_utr	59422062	59422238	.	-	.	gene_name 98021236|npff2-3; gene_id MSTRG.23484; transcript_id MSTRG.23484.3;
chr7	transdecoder	three_prime_utr	59422062	59422238	.	-	.	gene_name 98021236|npff2-3; gene_id MSTRG.23484; transcript_id MSTRG.23484.4;
chr7	transdecoder	exon	59422062	59422445	.	-	.	gene_name 98021236|npff2-3; gene_id MSTRG.23484; transcript_id MSTRG.23484.2;
chr7	transdecoder	exon	59422062	59422445	.	-	.	gene_name 98021236|npff2-3; gene_id MSTRG.23484; transcript_id MSTRG.23484.3;
chr7	transdecoder	exon	59422062	59422445	.	-	.	gene_name 98021236|npff2-3; gene_id MSTRG.23484; transcript_id MSTRG.23484.4;
chr7	transdecoder	transcript	59422062	59442994	.	-	.	gene_name 98021236|npff2-3; gene_id MSTRG.23484; transcript_id MSTRG.23484.2; gene_biotype protein_coding; Info ORF type:complete (+),score=27.73,sp|Q9Y5X5|NPFF2_HUMAN|22.581|1.12e-16; ref_name 98021236|npff2-3; class_code =,j,u; inherit_ref TRUE;
chr7	transdecoder	transcript	59422062	59481883	.	-	.	gene_name 98021236|npff2-3; gene_id MSTRG.23484; transcript_id MSTRG.23484.3; gene_biotype protein_coding; Info ORF type:complete (+),score=27.73,sp|Q9Y5X5|NPFF2_HUMAN|22.581|1.12e-16; ref_name 98021236|npff2-3; class_code =,j,u; inherit_ref TRUE;
chr7	transdecoder	transcript	59422062	59495405	.	-	.	gene_name 98021236|npff2-3; gene_id MSTRG.23484; transcript_id MSTRG.23484.4; gene_biotype protein_coding; Info ORF type:complete (+),score=27.73,sp|Q9Y5X5|NPFF2_HUMAN|22.581|1.12e-16; ref_name 98021236|npff2-3; class_code =,j,u; inherit_ref TRUE;
chr7	transdecoder	CDS	59422239	59422445	.	-	0	gene_name 98021236|npff2-3; gene_id MSTRG.23484; transcript_id MSTRG.23484.1;
chr7	transdecoder	CDS	59422239	59422445	.	-	0	gene_name 98021236|npff2-3; gene_id MSTRG.23484; transcript_id MSTRG.23484.2;
chr7	transdecoder	CDS	59422239	59422445	.	-	0	gene_name 98021236|npff2-3; gene_id MSTRG.23484; transcript_id MSTRG.23484.3;
chr7	transdecoder	CDS	59422239	59422445	.	-	0	gene_name 98021236|npff2-3; gene_id MSTRG.23484; transcript_id MSTRG.23484.4;
chr7	transdecoder	CDS	59424918	59425261	.	-	2	gene_name 98021236|npff2-3; gene_id MSTRG.23484; transcript_id MSTRG.23484.1;
chr7	transdecoder	CDS	59424918	59425261	.	-	2	gene_name 98021236|npff2-3; gene_id MSTRG.23484; transcript_id MSTRG.23484.2;
chr7	transdecoder	CDS	59424918	59425261	.	-	2	gene_name 98021236|npff2-3; gene_id MSTRG.23484; transcript_id MSTRG.23484.3;
chr7	transdecoder	CDS	59424918	59425261	.	-	2	gene_name 98021236|npff2-3; gene_id MSTRG.23484; transcript_id MSTRG.23484.4;
chr7	transdecoder	exon	59424918	59425261	.	-	.	gene_name 98021236|npff2-3; gene_id MSTRG.23484; transcript_id MSTRG.23484.1;
chr7	transdecoder	exon	59424918	59425261	.	-	.	gene_name 98021236|npff2-3; gene_id MSTRG.23484; transcript_id MSTRG.23484.2;
chr7	transdecoder	exon	59424918	59425261	.	-	.	gene_name 98021236|npff2-3; gene_id MSTRG.23484; transcript_id MSTRG.23484.3;
chr7	transdecoder	exon	59424918	59425261	.	-	.	gene_name 98021236|npff2-3; gene_id MSTRG.23484; transcript_id MSTRG.23484.4;
chr7	transdecoder	CDS	59426343	59426488	.	-	1	gene_name 98021236|npff2-3; gene_id MSTRG.23484; transcript_id MSTRG.23484.1;
chr7	transdecoder	CDS	59426343	59426488	.	-	1	gene_name 98021236|npff2-3; gene_id MSTRG.23484; transcript_id MSTRG.23484.2;
chr7	transdecoder	CDS	59426343	59426488	.	-	1	gene_name 98021236|npff2-3; gene_id MSTRG.23484; transcript_id MSTRG.23484.3;
chr7	transdecoder	CDS	59426343	59426488	.	-	1	gene_name 98021236|npff2-3; gene_id MSTRG.23484; transcript_id MSTRG.23484.4;
chr7	transdecoder	exon	59426343	59426488	.	-	.	gene_name 98021236|npff2-3; gene_id MSTRG.23484; transcript_id MSTRG.23484.1;
chr7	transdecoder	exon	59426343	59426488	.	-	.	gene_name 98021236|npff2-3; gene_id MSTRG.23484; transcript_id MSTRG.23484.2;
chr7	transdecoder	exon	59426343	59426488	.	-	.	gene_name 98021236|npff2-3; gene_id MSTRG.23484; transcript_id MSTRG.23484.3;
chr7	transdecoder	exon	59426343	59426488	.	-	.	gene_name 98021236|npff2-3; gene_id MSTRG.23484; transcript_id MSTRG.23484.4;
chr7	transdecoder	CDS	59427096	59427320	.	-	1	gene_name 98021236|npff2-3; gene_id MSTRG.23484; transcript_id MSTRG.23484.1;
chr7	transdecoder	CDS	59427096	59427320	.	-	1	gene_name 98021236|npff2-3; gene_id MSTRG.23484; transcript_id MSTRG.23484.2;
chr7	transdecoder	CDS	59427096	59427320	.	-	1	gene_name 98021236|npff2-3; gene_id MSTRG.23484; transcript_id MSTRG.23484.3;
chr7	transdecoder	CDS	59427096	59427320	.	-	1	gene_name 98021236|npff2-3; gene_id MSTRG.23484; transcript_id MSTRG.23484.4;
chr7	transdecoder	exon	59427096	59427320	.	-	.	gene_name 98021236|npff2-3; gene_id MSTRG.23484; transcript_id MSTRG.23484.1;
chr7	transdecoder	exon	59427096	59427320	.	-	.	gene_name 98021236|npff2-3; gene_id MSTRG.23484; transcript_id MSTRG.23484.2;
chr7	transdecoder	exon	59427096	59427320	.	-	.	gene_name 98021236|npff2-3; gene_id MSTRG.23484; transcript_id MSTRG.23484.3;
chr7	transdecoder	exon	59427096	59427320	.	-	.	gene_name 98021236|npff2-3; gene_id MSTRG.23484; transcript_id MSTRG.23484.4;
chr7	transdecoder	CDS	59428727	59428905	.	-	0	gene_name 98021236|npff2-3; gene_id MSTRG.23484; transcript_id MSTRG.23484.1;
chr7	transdecoder	CDS	59428727	59428905	.	-	0	gene_name 98021236|npff2-3; gene_id MSTRG.23484; transcript_id MSTRG.23484.2;
chr7	transdecoder	CDS	59428727	59428905	.	-	0	gene_name 98021236|npff2-3; gene_id MSTRG.23484; transcript_id MSTRG.23484.3;
chr7	transdecoder	CDS	59428727	59428905	.	-	0	gene_name 98021236|npff2-3; gene_id MSTRG.23484; transcript_id MSTRG.23484.4;
chr7	transdecoder	exon	59428727	59428918	.	-	.	gene_name 98021236|npff2-3; gene_id MSTRG.23484; transcript_id MSTRG.23484.1;
chr7	transdecoder	exon	59428727	59428918	.	-	.	gene_name 98021236|npff2-3; gene_id MSTRG.23484; transcript_id MSTRG.23484.2;
chr7	transdecoder	exon	59428727	59428918	.	-	.	gene_name 98021236|npff2-3; gene_id MSTRG.23484; transcript_id MSTRG.23484.3;
chr7	transdecoder	exon	59428727	59428918	.	-	.	gene_name 98021236|npff2-3; gene_id MSTRG.23484; transcript_id MSTRG.23484.4;
chr7	transdecoder	five_prime_utr	59428906	59428918	.	-	.	gene_name 98021236|npff2-3; gene_id MSTRG.23484; transcript_id MSTRG.23484.1;
chr7	transdecoder	five_prime_utr	59428906	59428918	.	-	.	gene_name 98021236|npff2-3; gene_id MSTRG.23484; transcript_id MSTRG.23484.2;
chr7	transdecoder	five_prime_utr	59428906	59428918	.	-	.	gene_name 98021236|npff2-3; gene_id MSTRG.23484; transcript_id MSTRG.23484.3;
chr7	transdecoder	five_prime_utr	59428906	59428918	.	-	.	gene_name 98021236|npff2-3; gene_id MSTRG.23484; transcript_id MSTRG.23484.4;
chr7	transdecoder	exon	59442776	59442994	.	-	.	gene_name 98021236|npff2-3; gene_id MSTRG.23484; transcript_id MSTRG.23484.2;
chr7	transdecoder	five_prime_utr	59442776	59442994	.	-	.	gene_name 98021236|npff2-3; gene_id MSTRG.23484; transcript_id MSTRG.23484.2;
chr7	transdecoder	exon	59473210	59473490	.	-	.	gene_name 98021236|npff2-3; gene_id MSTRG.23484; transcript_id MSTRG.23484.1;
chr7	transdecoder	five_prime_utr	59473210	59473490	.	-	.	gene_name 98021236|npff2-3; gene_id MSTRG.23484; transcript_id MSTRG.23484.1;
chr7	transdecoder	exon	59481168	59481397	.	-	.	gene_name 98021236|npff2-3; gene_id MSTRG.23484; transcript_id MSTRG.23484.3;
chr7	transdecoder	exon	59481168	59481397	.	-	.	gene_name 98021236|npff2-3; gene_id MSTRG.23484; transcript_id MSTRG.23484.4;
chr7	transdecoder	five_prime_utr	59481168	59481397	.	-	.	gene_name 98021236|npff2-3; gene_id MSTRG.23484; transcript_id MSTRG.23484.3;
chr7	transdecoder	five_prime_utr	59481168	59481397	.	-	.	gene_name 98021236|npff2-3; gene_id MSTRG.23484; transcript_id MSTRG.23484.4;
chr7	transdecoder	exon	59481690	59481883	.	-	.	gene_name 98021236|npff2-3; gene_id MSTRG.23484; transcript_id MSTRG.23484.3;
chr7	transdecoder	five_prime_utr	59481690	59481883	.	-	.	gene_name 98021236|npff2-3; gene_id MSTRG.23484; transcript_id MSTRG.23484.3;
chr7	StringTie	exon	59481938	59482199	.	-	.	gene_name 98021236|npff2-3; gene_id MSTRG.23484; transcript_id MSTRG.23484.5;
chr7	StringTie	transcript	59481938	59495405	.	-	.	gene_name 98021236|npff2-3; gene_id MSTRG.23484; transcript_id MSTRG.23484.5; gene_biotype non-coding; Info NA; ref_name 98021236|npff2-3; class_code =,j,u; inherit_ref TRUE;
chr7	StringTie	exon	59493601	59493651	.	-	.	gene_name 98021236|npff2-3; gene_id MSTRG.23484; transcript_id MSTRG.23484.5;
chr7	transdecoder	exon	59493601	59493651	.	-	.	gene_name 98021236|npff2-3; gene_id MSTRG.23484; transcript_id MSTRG.23484.4;
chr7	transdecoder	five_prime_utr	59493601	59493651	.	-	.	gene_name 98021236|npff2-3; gene_id MSTRG.23484; transcript_id MSTRG.23484.4;
chr7	StringTie	exon	59495260	59495405	.	-	.	gene_name 98021236|npff2-3; gene_id MSTRG.23484; transcript_id MSTRG.23484.5;
chr7	transdecoder	exon	59495260	59495405	.	-	.	gene_name 98021236|npff2-3; gene_id MSTRG.23484; transcript_id MSTRG.23484.4;
chr7	transdecoder	five_prime_utr	59495260	59495405	.	-	.	gene_name 98021236|npff2-3; gene_id MSTRG.23484; transcript_id MSTRG.23484.4;
chr7	transdecoder	three_prime_utr	59582687	59582788	.	-	.	gene_name 98050911|esyt2; gene_id MSTRG.23485; transcript_id MSTRG.23485.1;
chr7	transdecoder	three_prime_utr	59582687	59582788	.	-	.	gene_name 98050911|esyt2; gene_id MSTRG.23485; transcript_id MSTRG.23485.2;
chr7	transdecoder	three_prime_utr	59582687	59582788	.	-	.	gene_name 98050911|esyt2; gene_id MSTRG.23485; transcript_id MSTRG.23485.3;
chr7	transdecoder	three_prime_utr	59582687	59582788	.	-	.	gene_name 98050911|esyt2; gene_id MSTRG.23485; transcript_id MSTRG.23485.4;
chr7	transdecoder	three_prime_utr	59582687	59582788	.	-	.	gene_name 98050911|esyt2; gene_id MSTRG.23485; transcript_id MSTRG.23485.5;
chr7	transdecoder	exon	59582687	59585086	.	-	.	gene_name 98050911|esyt2; gene_id MSTRG.23485; transcript_id MSTRG.23485.1;
chr7	transdecoder	exon	59582687	59585086	.	-	.	gene_name 98050911|esyt2; gene_id MSTRG.23485; transcript_id MSTRG.23485.2;
chr7	transdecoder	exon	59582687	59585086	.	-	.	gene_name 98050911|esyt2; gene_id MSTRG.23485; transcript_id MSTRG.23485.3;
chr7	transdecoder	exon	59582687	59585086	.	-	.	gene_name 98050911|esyt2; gene_id MSTRG.23485; transcript_id MSTRG.23485.4;
chr7	transdecoder	exon	59582687	59585086	.	-	.	gene_name 98050911|esyt2; gene_id MSTRG.23485; transcript_id MSTRG.23485.5;
chr7	transdecoder	transcript	59582687	59588335	.	-	.	gene_name 98050911|esyt2; gene_id MSTRG.23485; transcript_id MSTRG.23485.2; gene_biotype protein_coding; Info ORF type:complete (+),score=147.70,sp|A0FGR8|ESYT2_HUMAN|34.775|4.63e-114; ref_name 98050911|esyt2; class_code =,j; inherit_ref TRUE;
chr7	transdecoder	transcript	59582687	59589418	.	-	.	gene_name 98050911|esyt2; gene_id MSTRG.23485; transcript_id MSTRG.23485.3; gene_biotype protein_coding; Info ORF type:complete (+),score=147.70,sp|A0FGR8|ESYT2_HUMAN|34.775|4.63e-114; ref_name 98050911|esyt2; class_code =,j; inherit_ref TRUE;
chr7	transdecoder	transcript	59582687	59592309	.	-	.	gene_name 98050911|esyt2; gene_id MSTRG.23485; transcript_id MSTRG.23485.5; gene_biotype protein_coding; Info ORF type:complete (+),score=147.70,sp|A0FGR8|ESYT2_HUMAN|34.775|4.63e-114; ref_name 98050911|esyt2; class_code =,j; inherit_ref TRUE;
chr7	transdecoder	gene	59582687	59593245	.	-	.	gene_name 98050911|esyt2; gene_id MSTRG.23485; transcript_id NA; gene_biotype protein_coding; Info ORF type:complete (+),score=147.70,sp|A0FGR8|ESYT2_HUMAN|34.775|4.63e-114; ref_name 98050911|esyt2; class_code =,j; inherit_ref TRUE;
chr7	transdecoder	transcript	59582687	59593245	.	-	.	gene_name 98050911|esyt2; gene_id MSTRG.23485; transcript_id MSTRG.23485.1; gene_biotype protein_coding; Info ORF type:complete (+),score=147.70,sp|A0FGR8|ESYT2_HUMAN|34.775|4.63e-114; ref_name 98050911|esyt2; class_code =,j; inherit_ref TRUE;
chr7	transdecoder	transcript	59582687	59593245	.	-	.	gene_name 98050911|esyt2; gene_id MSTRG.23485; transcript_id MSTRG.23485.4; gene_biotype protein_coding; Info ORF type:complete (+),score=147.70,sp|A0FGR8|ESYT2_HUMAN|34.775|4.63e-114; ref_name 98050911|esyt2; class_code =,j; inherit_ref TRUE;
chr7	transdecoder	CDS	59582789	59585047	.	-	0	gene_name 98050911|esyt2; gene_id MSTRG.23485; transcript_id MSTRG.23485.4;
chr7	transdecoder	CDS	59582789	59585047	.	-	0	gene_name 98050911|esyt2; gene_id MSTRG.23485; transcript_id MSTRG.23485.5;
chr7	transdecoder	CDS	59582789	59585086	.	-	0	gene_name 98050911|esyt2; gene_id MSTRG.23485; transcript_id MSTRG.23485.1;
chr7	transdecoder	CDS	59582789	59585086	.	-	0	gene_name 98050911|esyt2; gene_id MSTRG.23485; transcript_id MSTRG.23485.2;
chr7	transdecoder	CDS	59582789	59585086	.	-	0	gene_name 98050911|esyt2; gene_id MSTRG.23485; transcript_id MSTRG.23485.3;
chr7	transdecoder	five_prime_utr	59585048	59585086	.	-	.	gene_name 98050911|esyt2; gene_id MSTRG.23485; transcript_id MSTRG.23485.4;
chr7	transdecoder	five_prime_utr	59585048	59585086	.	-	.	gene_name 98050911|esyt2; gene_id MSTRG.23485; transcript_id MSTRG.23485.5;
chr7	transdecoder	exon	59585447	59585488	.	-	.	gene_name 98050911|esyt2; gene_id MSTRG.23485; transcript_id MSTRG.23485.4;
chr7	transdecoder	five_prime_utr	59585447	59585488	.	-	.	gene_name 98050911|esyt2; gene_id MSTRG.23485; transcript_id MSTRG.23485.4;
chr7	transdecoder	CDS	59588111	59588122	.	-	0	gene_name 98050911|esyt2; gene_id MSTRG.23485; transcript_id MSTRG.23485.2;
chr7	transdecoder	exon	59588111	59588335	.	-	.	gene_name 98050911|esyt2; gene_id MSTRG.23485; transcript_id MSTRG.23485.2;
chr7	transdecoder	five_prime_utr	59588123	59588335	.	-	.	gene_name 98050911|esyt2; gene_id MSTRG.23485; transcript_id MSTRG.23485.2;
chr7	transdecoder	CDS	59589309	59589311	.	-	0	gene_name 98050911|esyt2; gene_id MSTRG.23485; transcript_id MSTRG.23485.3;
chr7	transdecoder	exon	59589309	59589418	.	-	.	gene_name 98050911|esyt2; gene_id MSTRG.23485; transcript_id MSTRG.23485.3;
chr7	transdecoder	five_prime_utr	59589312	59589418	.	-	.	gene_name 98050911|esyt2; gene_id MSTRG.23485; transcript_id MSTRG.23485.3;
chr7	transdecoder	exon	59592284	59592309	.	-	.	gene_name 98050911|esyt2; gene_id MSTRG.23485; transcript_id MSTRG.23485.5;
chr7	transdecoder	five_prime_utr	59592284	59592309	.	-	.	gene_name 98050911|esyt2; gene_id MSTRG.23485; transcript_id MSTRG.23485.5;
chr7	transdecoder	CDS	59593125	59593133	.	-	0	gene_name 98050911|esyt2; gene_id MSTRG.23485; transcript_id MSTRG.23485.1;
chr7	transdecoder	exon	59593125	59593245	.	-	.	gene_name 98050911|esyt2; gene_id MSTRG.23485; transcript_id MSTRG.23485.1;
chr7	transdecoder	exon	59593125	59593245	.	-	.	gene_name 98050911|esyt2; gene_id MSTRG.23485; transcript_id MSTRG.23485.4;
chr7	transdecoder	five_prime_utr	59593125	59593245	.	-	.	gene_name 98050911|esyt2; gene_id MSTRG.23485; transcript_id MSTRG.23485.4;
chr7	transdecoder	five_prime_utr	59593134	59593245	.	-	.	gene_name 98050911|esyt2; gene_id MSTRG.23485; transcript_id MSTRG.23485.1;
chr7	transdecoder	five_prime_utr	59628274	59628312	.	+	.	gene_name 98311992|marh3-4; gene_id MSTRG.23486; transcript_id MSTRG.23486.1;
chr7	transdecoder	exon	59628274	59628366	.	+	.	gene_name 98311992|marh3-4; gene_id MSTRG.23486; transcript_id MSTRG.23486.1;
chr7	transdecoder	gene	59628274	59756062	.	+	.	gene_name 98311992|marh3-4; gene_id MSTRG.23486; transcript_id NA; gene_biotype protein_coding; Info ORF type:complete (+),score=27.15,sp|Q86UD3|MARH3_HUMAN|42.683|1.14e-44; ref_name 98016283|marh3-2; class_code =,j; inherit_ref FALSE;
chr7	transdecoder	transcript	59628274	59756062	.	+	.	gene_name 98311992|marh3-4; gene_id MSTRG.23486; transcript_id MSTRG.23486.1; gene_biotype protein_coding; Info ORF type:complete (+),score=27.15,sp|Q86UD3|MARH3_HUMAN|42.683|1.14e-44; ref_name 98016283|marh3-2; class_code =,j; inherit_ref FALSE;
chr7	transdecoder	CDS	59628313	59628366	.	+	0	gene_name 98311992|marh3-4; gene_id MSTRG.23486; transcript_id MSTRG.23486.1;
chr7	StringTie	exon	59673812	59674366	.	+	.	gene_name 98311993|unknown-22700; gene_id MSTRG.23487; transcript_id MSTRG.23487.1;
chr7	StringTie	transcript	59673812	59678643	.	+	.	gene_name 98311993|unknown-22700; gene_id MSTRG.23487; transcript_id MSTRG.23487.1; gene_biotype non-coding; Info NA; ref_name 98016283|marh3-2; class_code i; inherit_ref FALSE;
chr7	StringTie	exon	59678480	59678643	.	+	.	gene_name 98311993|unknown-22700; gene_id MSTRG.23487; transcript_id MSTRG.23487.1;
chr7	StringTie	exon	59701607	59701680	.	-	.	gene_name 98311994|unknown-22701; gene_id MSTRG.23488; transcript_id MSTRG.23488.1;
chr7	StringTie	transcript	59701607	59743121	.	-	.	gene_name 98311994|unknown-22701; gene_id MSTRG.23488; transcript_id MSTRG.23488.1; gene_biotype non-coding; Info NA; ref_name 98102999|unknown-1907;98102996|unknown-1905;98016283|marh3-2; class_code =,s,j,x;=,s,j,x;=,s,j,x; inherit_ref FALSE;
chr7	transdecoder	CDS	59704429	59704478	.	+	0	gene_name 98311992|marh3-4; gene_id MSTRG.23486; transcript_id MSTRG.23486.1;
chr7	transdecoder	exon	59704429	59704478	.	+	.	gene_name 98311992|marh3-4; gene_id MSTRG.23486; transcript_id MSTRG.23486.1;
chr7	transdecoder	CDS	59706481	59706491	.	+	0	gene_name 98311992|marh3-4; gene_id MSTRG.23486; transcript_id MSTRG.23486.2;
chr7	transdecoder	exon	59706481	59706491	.	+	.	gene_name 98311992|marh3-4; gene_id MSTRG.23486; transcript_id MSTRG.23486.2;
chr7	transdecoder	transcript	59706481	59756062	.	+	.	gene_name 98311992|marh3-4; gene_id MSTRG.23486; transcript_id MSTRG.23486.2; gene_biotype protein_coding; Info ORF type:complete (+),score=27.15,sp|Q86UD3|MARH3_HUMAN|42.683|1.14e-44; ref_name 98016283|marh3-2; class_code =,j; inherit_ref FALSE;
chr7	StringTie	exon	59719671	59720850	.	-	.	gene_name 98311994|unknown-22701; gene_id MSTRG.23488; transcript_id MSTRG.23488.2;
chr7	StringTie	exon	59719671	59720850	.	-	.	gene_name 98311994|unknown-22701; gene_id MSTRG.23488; transcript_id MSTRG.23488.3;
chr7	StringTie	transcript	59719671	59733641	.	-	.	gene_name 98311994|unknown-22701; gene_id MSTRG.23488; transcript_id MSTRG.23488.3; gene_biotype non-coding; Info NA; ref_name 98102999|unknown-1907;98102996|unknown-1905;98016283|marh3-2; class_code =,s,j,x;=,s,j,x;=,s,j,x; inherit_ref FALSE;
chr7	StringTie	transcript	59719671	59743121	.	-	.	gene_name 98311994|unknown-22701; gene_id MSTRG.23488; transcript_id MSTRG.23488.2; gene_biotype non-coding; Info NA; ref_name 98102999|unknown-1907;98102996|unknown-1905;98016283|marh3-2; class_code =,s,j,x;=,s,j,x;=,s,j,x; inherit_ref FALSE;
chr7	StringTie	exon	59720582	59720850	.	-	.	gene_name 98311994|unknown-22701; gene_id MSTRG.23488; transcript_id MSTRG.23488.4;
chr7	StringTie	transcript	59720582	59728509	.	-	.	gene_name 98311994|unknown-22701; gene_id MSTRG.23488; transcript_id MSTRG.23488.4; gene_biotype non-coding; Info NA; ref_name 98102999|unknown-1907;98102996|unknown-1905;98016283|marh3-2; class_code =,s,j,x;=,s,j,x;=,s,j,x; inherit_ref FALSE;
chr7	transdecoder	CDS	59724334	59724547	.	+	1	gene_name 98311992|marh3-4; gene_id MSTRG.23486; transcript_id MSTRG.23486.1;
chr7	transdecoder	CDS	59724334	59724547	.	+	1	gene_name 98311992|marh3-4; gene_id MSTRG.23486; transcript_id MSTRG.23486.2;
chr7	transdecoder	exon	59724334	59724547	.	+	.	gene_name 98311992|marh3-4; gene_id MSTRG.23486; transcript_id MSTRG.23486.1;
chr7	transdecoder	exon	59724334	59724547	.	+	.	gene_name 98311992|marh3-4; gene_id MSTRG.23486; transcript_id MSTRG.23486.2;
chr7	StringTie	exon	59728335	59728509	.	-	.	gene_name 98311994|unknown-22701; gene_id MSTRG.23488; transcript_id MSTRG.23488.4;
chr7	StringTie	exon	59733400	59733641	.	-	.	gene_name 98311994|unknown-22701; gene_id MSTRG.23488; transcript_id MSTRG.23488.3;
chr7	StringTie	exon	59742749	59743121	.	-	.	gene_name 98311994|unknown-22701; gene_id MSTRG.23488; transcript_id MSTRG.23488.1;
chr7	StringTie	exon	59742749	59743121	.	-	.	gene_name 98311994|unknown-22701; gene_id MSTRG.23488; transcript_id MSTRG.23488.2;
chr7	transdecoder	CDS	59752129	59752344	.	+	0	gene_name 98311992|marh3-4; gene_id MSTRG.23486; transcript_id MSTRG.23486.1;
chr7	transdecoder	CDS	59752129	59752344	.	+	0	gene_name 98311992|marh3-4; gene_id MSTRG.23486; transcript_id MSTRG.23486.2;
chr7	transdecoder	exon	59752129	59752344	.	+	.	gene_name 98311992|marh3-4; gene_id MSTRG.23486; transcript_id MSTRG.23486.1;
chr7	transdecoder	exon	59752129	59752344	.	+	.	gene_name 98311992|marh3-4; gene_id MSTRG.23486; transcript_id MSTRG.23486.2;
chr7	transdecoder	CDS	59755640	59755834	.	+	0	gene_name 98311992|marh3-4; gene_id MSTRG.23486; transcript_id MSTRG.23486.1;
chr7	transdecoder	CDS	59755640	59755834	.	+	0	gene_name 98311992|marh3-4; gene_id MSTRG.23486; transcript_id MSTRG.23486.2;
chr7	transdecoder	exon	59755640	59756062	.	+	.	gene_name 98311992|marh3-4; gene_id MSTRG.23486; transcript_id MSTRG.23486.1;
chr7	transdecoder	exon	59755640	59756062	.	+	.	gene_name 98311992|marh3-4; gene_id MSTRG.23486; transcript_id MSTRG.23486.2;
chr7	transdecoder	three_prime_utr	59755835	59756062	.	+	.	gene_name 98311992|marh3-4; gene_id MSTRG.23486; transcript_id MSTRG.23486.1;
chr7	transdecoder	three_prime_utr	59755835	59756062	.	+	.	gene_name 98311992|marh3-4; gene_id MSTRG.23486; transcript_id MSTRG.23486.2;
chr7	transdecoder	exon	59760851	59761766	.	+	.	gene_name 98149334|unknown-5053; gene_id MSTRG.23489; transcript_id MSTRG.23489.1;
chr7	transdecoder	gene	59760851	59761766	.	+	.	gene_name 98149334|unknown-5053; gene_id MSTRG.23489; transcript_id NA; gene_biotype protein_coding; Info ORF type:5prime_partial (-),score=31.26; ref_name 98149334|unknown-5053; class_code =; inherit_ref TRUE;
chr7	transdecoder	transcript	59760851	59761766	.	+	.	gene_name 98149334|unknown-5053; gene_id MSTRG.23489; transcript_id MSTRG.23489.1; gene_biotype protein_coding; Info ORF type:5prime_partial (-),score=31.26; ref_name 98149334|unknown-5053; class_code =; inherit_ref TRUE;
chr7	transdecoder	CDS	59760852	59761685	.	+	0	gene_name 98149334|unknown-5053; gene_id MSTRG.23489; transcript_id MSTRG.23489.1;
chr7	transdecoder	three_prime_utr	59761686	59761766	.	+	.	gene_name 98149334|unknown-5053; gene_id MSTRG.23489; transcript_id MSTRG.23489.1;
chr7	StringTie	exon	59768016	59768315	.	.	.	gene_name 98311995|unknown-22702; gene_id MSTRG.23490; transcript_id MSTRG.23490.1;
chr7	StringTie	transcript	59768016	59768315	.	.	.	gene_name 98311995|unknown-22702; gene_id MSTRG.23490; transcript_id MSTRG.23490.1; gene_biotype non-coding; Info NA; ref_name -; class_code u; inherit_ref FALSE;
chr7	transdecoder	three_prime_utr	59768786	59769025	.	-	.	gene_name 98311996|rb11b-5; gene_id MSTRG.23491; transcript_id MSTRG.23491.1;
chr7	transdecoder	exon	59768786	59769672	.	-	.	gene_name 98311996|rb11b-5; gene_id MSTRG.23491; transcript_id MSTRG.23491.1;
chr7	transdecoder	transcript	59768786	59769922	.	-	.	gene_name 98311996|rb11b-5; gene_id MSTRG.23491; transcript_id MSTRG.23491.1; gene_biotype protein_coding; Info ORF type:complete (+),score=38.97,sp|Q15907|RB11B_HUMAN|46.821|9.82e-51; ref_name -; class_code u; inherit_ref FALSE;
chr7	transdecoder	gene	59768786	59770384	.	-	.	gene_name 98311996|rb11b-5; gene_id MSTRG.23491; transcript_id NA; gene_biotype protein_coding; Info ORF type:complete (+),score=38.97,sp|Q15907|RB11B_HUMAN|46.821|9.82e-51; ref_name -; class_code u; inherit_ref FALSE;
chr7	transdecoder	three_prime_utr	59768791	59769025	.	-	.	gene_name 98311996|rb11b-5; gene_id MSTRG.23491; transcript_id MSTRG.23491.2;
chr7	transdecoder	exon	59768791	59769672	.	-	.	gene_name 98311996|rb11b-5; gene_id MSTRG.23491; transcript_id MSTRG.23491.2;
chr7	transdecoder	transcript	59768791	59770384	.	-	.	gene_name 98311996|rb11b-5; gene_id MSTRG.23491; transcript_id MSTRG.23491.2; gene_biotype protein_coding; Info ORF type:complete (+),score=38.97,sp|Q15907|RB11B_HUMAN|46.821|9.82e-51; ref_name -; class_code u; inherit_ref FALSE;
chr7	transdecoder	CDS	59769026	59769658	.	-	0	gene_name 98311996|rb11b-5; gene_id MSTRG.23491; transcript_id MSTRG.23491.1;
chr7	transdecoder	CDS	59769026	59769658	.	-	0	gene_name 98311996|rb11b-5; gene_id MSTRG.23491; transcript_id MSTRG.23491.2;
chr7	transdecoder	five_prime_utr	59769659	59769672	.	-	.	gene_name 98311996|rb11b-5; gene_id MSTRG.23491; transcript_id MSTRG.23491.1;
chr7	transdecoder	five_prime_utr	59769659	59769672	.	-	.	gene_name 98311996|rb11b-5; gene_id MSTRG.23491; transcript_id MSTRG.23491.2;
chr7	transdecoder	exon	59769900	59769922	.	-	.	gene_name 98311996|rb11b-5; gene_id MSTRG.23491; transcript_id MSTRG.23491.1;
chr7	transdecoder	five_prime_utr	59769900	59769922	.	-	.	gene_name 98311996|rb11b-5; gene_id MSTRG.23491; transcript_id MSTRG.23491.1;
chr7	transdecoder	exon	59770299	59770384	.	-	.	gene_name 98311996|rb11b-5; gene_id MSTRG.23491; transcript_id MSTRG.23491.2;
chr7	transdecoder	five_prime_utr	59770299	59770384	.	-	.	gene_name 98311996|rb11b-5; gene_id MSTRG.23491; transcript_id MSTRG.23491.2;
chr7	transdecoder	five_prime_utr	59772820	59772991	.	+	.	gene_name 98140177|esyt2-2; gene_id MSTRG.23492; transcript_id MSTRG.23492.1;
chr7	transdecoder	exon	59772820	59774130	.	+	.	gene_name 98140177|esyt2-2; gene_id MSTRG.23492; transcript_id MSTRG.23492.1;
chr7	transdecoder	gene	59772820	59774130	.	+	.	gene_name 98140177|esyt2-2; gene_id MSTRG.23492; transcript_id NA; gene_biotype protein_coding; Info ORF type:complete (-),score=52.51; ref_name 98140177|esyt2-2; class_code =; inherit_ref TRUE;
chr7	transdecoder	transcript	59772820	59774130	.	+	.	gene_name 98140177|esyt2-2; gene_id MSTRG.23492; transcript_id MSTRG.23492.1; gene_biotype protein_coding; Info ORF type:complete (-),score=52.51; ref_name 98140177|esyt2-2; class_code =; inherit_ref TRUE;
chr7	transdecoder	CDS	59772992	59774017	.	+	0	gene_name 98140177|esyt2-2; gene_id MSTRG.23492; transcript_id MSTRG.23492.1;
chr7	transdecoder	three_prime_utr	59774018	59774130	.	+	.	gene_name 98140177|esyt2-2; gene_id MSTRG.23492; transcript_id MSTRG.23492.1;
chr7	transdecoder	three_prime_utr	59780741	59780797	.	-	.	gene_name 98109107|esyt3-3; gene_id MSTRG.23493; transcript_id MSTRG.23493.1;
chr7	transdecoder	exon	59780741	59781988	.	-	.	gene_name 98109107|esyt3-3; gene_id MSTRG.23493; transcript_id MSTRG.23493.1;
chr7	transdecoder	gene	59780741	59781988	.	-	.	gene_name 98109107|esyt3-3; gene_id MSTRG.23493; transcript_id NA; gene_biotype protein_coding; Info ORF type:complete (+),score=53.69,sp|A0FGR9|ESYT3_HUMAN|25.121|9.12e-10; ref_name 98109107|esyt3-3; class_code =; inherit_ref TRUE;
chr7	transdecoder	transcript	59780741	59781988	.	-	.	gene_name 98109107|esyt3-3; gene_id MSTRG.23493; transcript_id MSTRG.23493.1; gene_biotype protein_coding; Info ORF type:complete (+),score=53.69,sp|A0FGR9|ESYT3_HUMAN|25.121|9.12e-10; ref_name 98109107|esyt3-3; class_code =; inherit_ref TRUE;
chr7	transdecoder	CDS	59780798	59781919	.	-	0	gene_name 98109107|esyt3-3; gene_id MSTRG.23493; transcript_id MSTRG.23493.1;
chr7	transdecoder	five_prime_utr	59781920	59781988	.	-	.	gene_name 98109107|esyt3-3; gene_id MSTRG.23493; transcript_id MSTRG.23493.1;
chr7	transdecoder	three_prime_utr	59789925	59790592	.	-	.	gene_name 98200654|cl056; gene_id MSTRG.23494; transcript_id MSTRG.23494.1;
chr7	transdecoder	exon	59789925	59790784	.	-	.	gene_name 98200654|cl056; gene_id MSTRG.23494; transcript_id MSTRG.23494.1;
chr7	transdecoder	gene	59789925	59850816	.	-	.	gene_name 98200654|cl056; gene_id MSTRG.23494; transcript_id NA; gene_biotype protein_coding; Info ORF type:5prime_partial (+),score=54.40,sp|Q8IXR9|CL056_HUMAN|33.028|2.79e-11; ref_name 98200654|cl056; class_code k,j; inherit_ref TRUE;
chr7	transdecoder	transcript	59789925	59850816	.	-	.	gene_name 98200654|cl056; gene_id MSTRG.23494; transcript_id MSTRG.23494.1; gene_biotype protein_coding; Info ORF type:5prime_partial (+),score=54.40,sp|Q8IXR9|CL056_HUMAN|33.028|2.79e-11; ref_name 98200654|cl056; class_code k,j; inherit_ref TRUE;
chr7	transdecoder	three_prime_utr	59789941	59790592	.	-	.	gene_name 98200654|cl056; gene_id MSTRG.23494; transcript_id MSTRG.23494.2;
chr7	transdecoder	exon	59789941	59790784	.	-	.	gene_name 98200654|cl056; gene_id MSTRG.23494; transcript_id MSTRG.23494.2;
chr7	transdecoder	transcript	59789941	59804682	.	-	.	gene_name 98200654|cl056; gene_id MSTRG.23494; transcript_id MSTRG.23494.2; gene_biotype protein_coding; Info ORF type:5prime_partial (+),score=54.40,sp|Q8IXR9|CL056_HUMAN|33.028|2.79e-11; ref_name 98200654|cl056; class_code k,j; inherit_ref TRUE;
chr7	transdecoder	CDS	59790593	59790784	.	-	0	gene_name 98200654|cl056; gene_id MSTRG.23494; transcript_id MSTRG.23494.1;
chr7	transdecoder	CDS	59790593	59790784	.	-	0	gene_name 98200654|cl056; gene_id MSTRG.23494; transcript_id MSTRG.23494.2;
chr7	transdecoder	CDS	59791624	59792025	.	-	0	gene_name 98200654|cl056; gene_id MSTRG.23494; transcript_id MSTRG.23494.1;
chr7	transdecoder	CDS	59791624	59792025	.	-	0	gene_name 98200654|cl056; gene_id MSTRG.23494; transcript_id MSTRG.23494.2;
chr7	transdecoder	exon	59791624	59792025	.	-	.	gene_name 98200654|cl056; gene_id MSTRG.23494; transcript_id MSTRG.23494.1;
chr7	transdecoder	exon	59791624	59792025	.	-	.	gene_name 98200654|cl056; gene_id MSTRG.23494; transcript_id MSTRG.23494.2;
chr7	transdecoder	CDS	59796237	59796533	.	-	0	gene_name 98200654|cl056; gene_id MSTRG.23494; transcript_id MSTRG.23494.1;
chr7	transdecoder	exon	59796237	59796533	.	-	.	gene_name 98200654|cl056; gene_id MSTRG.23494; transcript_id MSTRG.23494.1;
chr7	transdecoder	CDS	59802940	59803245	.	-	0	gene_name 98200654|cl056; gene_id MSTRG.23494; transcript_id MSTRG.23494.1;
chr7	transdecoder	CDS	59802940	59803245	.	-	0	gene_name 98200654|cl056; gene_id MSTRG.23494; transcript_id MSTRG.23494.2;
chr7	transdecoder	exon	59802940	59803245	.	-	.	gene_name 98200654|cl056; gene_id MSTRG.23494; transcript_id MSTRG.23494.1;
chr7	transdecoder	exon	59802940	59803245	.	-	.	gene_name 98200654|cl056; gene_id MSTRG.23494; transcript_id MSTRG.23494.2;
chr7	transdecoder	CDS	59804366	59804680	.	-	0	gene_name 98200654|cl056; gene_id MSTRG.23494; transcript_id MSTRG.23494.2;
chr7	transdecoder	CDS	59804366	59804682	.	-	2	gene_name 98200654|cl056; gene_id MSTRG.23494; transcript_id MSTRG.23494.1;
chr7	transdecoder	exon	59804366	59804682	.	-	.	gene_name 98200654|cl056; gene_id MSTRG.23494; transcript_id MSTRG.23494.1;
chr7	transdecoder	exon	59804366	59804682	.	-	.	gene_name 98200654|cl056; gene_id MSTRG.23494; transcript_id MSTRG.23494.2;
chr7	transdecoder	five_prime_utr	59811165	59811373	.	+	.	gene_name 98200413|btbd2-2; gene_id MSTRG.23495; transcript_id MSTRG.23495.1;
chr7	transdecoder	exon	59811165	59811404	.	+	.	gene_name 98200413|btbd2-2; gene_id MSTRG.23495; transcript_id MSTRG.23495.1;
chr7	transdecoder	gene	59811165	59822835	.	+	.	gene_name 98200413|btbd2-2; gene_id MSTRG.23495; transcript_id NA; gene_biotype protein_coding; Info ORF type:complete (+),score=92.24,sp|Q9BX70|BTBD2_HUMAN|68.822|0.0; ref_name 98200413|btbd2-2; class_code =,j; inherit_ref TRUE;
chr7	transdecoder	transcript	59811165	59822835	.	+	.	gene_name 98200413|btbd2-2; gene_id MSTRG.23495; transcript_id MSTRG.23495.1; gene_biotype protein_coding; Info ORF type:complete (+),score=92.24,sp|Q9BX70|BTBD2_HUMAN|68.822|0.0; ref_name 98200413|btbd2-2; class_code =,j; inherit_ref TRUE;
chr7	transdecoder	CDS	59811374	59811404	.	+	0	gene_name 98200413|btbd2-2; gene_id MSTRG.23495; transcript_id MSTRG.23495.1;
chr7	transdecoder	exon	59813040	59815173	.	+	.	gene_name 98200413|btbd2-2; gene_id MSTRG.23495; transcript_id MSTRG.23495.2;
chr7	transdecoder	five_prime_utr	59813040	59815173	.	+	.	gene_name 98200413|btbd2-2; gene_id MSTRG.23495; transcript_id MSTRG.23495.2;
chr7	transdecoder	transcript	59813040	59822835	.	+	.	gene_name 98200413|btbd2-2; gene_id MSTRG.23495; transcript_id MSTRG.23495.2; gene_biotype protein_coding; Info ORF type:complete (+),score=92.24,sp|Q9BX70|BTBD2_HUMAN|68.822|0.0; ref_name 98200413|btbd2-2; class_code =,j; inherit_ref TRUE;
chr7	transdecoder	five_prime_utr	59815337	59815347	.	+	.	gene_name 98200413|btbd2-2; gene_id MSTRG.23495; transcript_id MSTRG.23495.2;
chr7	transdecoder	CDS	59815337	59816594	.	+	2	gene_name 98200413|btbd2-2; gene_id MSTRG.23495; transcript_id MSTRG.23495.1;
chr7	transdecoder	exon	59815337	59816594	.	+	.	gene_name 98200413|btbd2-2; gene_id MSTRG.23495; transcript_id MSTRG.23495.1;
chr7	transdecoder	exon	59815337	59816594	.	+	.	gene_name 98200413|btbd2-2; gene_id MSTRG.23495; transcript_id MSTRG.23495.2;
chr7	transdecoder	CDS	59815348	59816594	.	+	0	gene_name 98200413|btbd2-2; gene_id MSTRG.23495; transcript_id MSTRG.23495.2;
chr7	transdecoder	CDS	59816710	59816797	.	+	1	gene_name 98200413|btbd2-2; gene_id MSTRG.23495; transcript_id MSTRG.23495.1;
chr7	transdecoder	CDS	59816710	59816797	.	+	1	gene_name 98200413|btbd2-2; gene_id MSTRG.23495; transcript_id MSTRG.23495.2;
chr7	transdecoder	exon	59816710	59816797	.	+	.	gene_name 98200413|btbd2-2; gene_id MSTRG.23495; transcript_id MSTRG.23495.1;
chr7	transdecoder	exon	59816710	59816797	.	+	.	gene_name 98200413|btbd2-2; gene_id MSTRG.23495; transcript_id MSTRG.23495.2;
chr7	transdecoder	CDS	59817785	59817931	.	+	0	gene_name 98200413|btbd2-2; gene_id MSTRG.23495; transcript_id MSTRG.23495.1;
chr7	transdecoder	CDS	59817785	59817931	.	+	0	gene_name 98200413|btbd2-2; gene_id MSTRG.23495; transcript_id MSTRG.23495.2;
chr7	transdecoder	exon	59817785	59817931	.	+	.	gene_name 98200413|btbd2-2; gene_id MSTRG.23495; transcript_id MSTRG.23495.1;
chr7	transdecoder	exon	59817785	59817931	.	+	.	gene_name 98200413|btbd2-2; gene_id MSTRG.23495; transcript_id MSTRG.23495.2;
chr7	transdecoder	CDS	59822315	59822470	.	+	0	gene_name 98200413|btbd2-2; gene_id MSTRG.23495; transcript_id MSTRG.23495.1;
chr7	transdecoder	CDS	59822315	59822470	.	+	0	gene_name 98200413|btbd2-2; gene_id MSTRG.23495; transcript_id MSTRG.23495.2;
chr7	transdecoder	exon	59822315	59822835	.	+	.	gene_name 98200413|btbd2-2; gene_id MSTRG.23495; transcript_id MSTRG.23495.1;
chr7	transdecoder	exon	59822315	59822835	.	+	.	gene_name 98200413|btbd2-2; gene_id MSTRG.23495; transcript_id MSTRG.23495.2;
chr7	transdecoder	three_prime_utr	59822471	59822835	.	+	.	gene_name 98200413|btbd2-2; gene_id MSTRG.23495; transcript_id MSTRG.23495.1;
chr7	transdecoder	three_prime_utr	59822471	59822835	.	+	.	gene_name 98200413|btbd2-2; gene_id MSTRG.23495; transcript_id MSTRG.23495.2;
chr7	transdecoder	CDS	59850800	59850815	.	-	0	gene_name 98200654|cl056; gene_id MSTRG.23494; transcript_id MSTRG.23494.1;
chr7	transdecoder	exon	59850800	59850816	.	-	.	gene_name 98200654|cl056; gene_id MSTRG.23494; transcript_id MSTRG.23494.1;
chr7	transdecoder	exon	59850913	59852111	.	+	.	gene_name 98008524|5ht7r; gene_id 98008524|5ht7r; transcript_id 98008524|5ht7r.1;
chr7	transdecoder	gene	59850913	59852111	.	+	.	gene_name 98008524|5ht7r; gene_id 98008524|5ht7r; transcript_id NA; gene_biotype protein_coding; Info ORF type:5prime_partial (+),score=22.17,sp|P34969|5HT7R_HUMAN|24.556|2.68e-08; ref_name 98008524|5ht7r; class_code =; inherit_ref TRUE;
chr7	transdecoder	transcript	59850913	59852111	.	+	.	gene_name 98008524|5ht7r; gene_id 98008524|5ht7r; transcript_id 98008524|5ht7r.1; gene_biotype protein_coding; Info ORF type:5prime_partial (+),score=22.17,sp|P34969|5HT7R_HUMAN|24.556|2.68e-08; ref_name 98008524|5ht7r; class_code =; inherit_ref TRUE;
chr7	transdecoder	CDS	59850915	59852075	.	+	0	gene_name 98008524|5ht7r; gene_id 98008524|5ht7r; transcript_id 98008524|5ht7r.1;
chr7	transdecoder	three_prime_utr	59852076	59852111	.	+	.	gene_name 98008524|5ht7r; gene_id 98008524|5ht7r; transcript_id 98008524|5ht7r.1;
chr7	transdecoder	five_prime_utr	59877031	59877241	.	+	.	gene_name 98311997|unknown-22703; gene_id MSTRG.23496; transcript_id MSTRG.23496.1;
chr7	transdecoder	exon	59877031	59877854	.	+	.	gene_name 98311997|unknown-22703; gene_id MSTRG.23496; transcript_id MSTRG.23496.1;
chr7	transdecoder	gene	59877031	59877854	.	+	.	gene_name 98311997|unknown-22703; gene_id MSTRG.23496; transcript_id NA; gene_biotype protein_coding; Info ORF type:complete (-),score=33.75; ref_name -; class_code u; inherit_ref FALSE;
chr7	transdecoder	transcript	59877031	59877854	.	+	.	gene_name 98311997|unknown-22703; gene_id MSTRG.23496; transcript_id MSTRG.23496.1; gene_biotype protein_coding; Info ORF type:complete (-),score=33.75; ref_name -; class_code u; inherit_ref FALSE;
chr7	transdecoder	CDS	59877242	59877727	.	+	0	gene_name 98311997|unknown-22703; gene_id MSTRG.23496; transcript_id MSTRG.23496.1;
chr7	transdecoder	three_prime_utr	59877728	59877854	.	+	.	gene_name 98311997|unknown-22703; gene_id MSTRG.23496; transcript_id MSTRG.23496.1;
chr7	StringTie	exon	59891624	59891907	.	.	.	gene_name 98311998|unknown-22704; gene_id MSTRG.23497; transcript_id MSTRG.23497.1;
chr7	StringTie	transcript	59891624	59891907	.	.	.	gene_name 98311998|unknown-22704; gene_id MSTRG.23497; transcript_id MSTRG.23497.1; gene_biotype non-coding; Info NA; ref_name -; class_code u; inherit_ref FALSE;
chr7	StringTie	exon	59923840	59924121	.	.	.	gene_name 98311999|unknown-22705; gene_id MSTRG.23498; transcript_id MSTRG.23498.1;
chr7	StringTie	transcript	59923840	59924121	.	.	.	gene_name 98311999|unknown-22705; gene_id MSTRG.23498; transcript_id MSTRG.23498.1; gene_biotype non-coding; Info NA; ref_name -; class_code u; inherit_ref FALSE;
chr7	transdecoder	three_prime_utr	59982974	59983060	.	-	.	gene_name 98044717|ppt1-2; gene_id MSTRG.23499; transcript_id MSTRG.23499.1;
chr7	transdecoder	exon	59982974	59983548	.	-	.	gene_name 98044717|ppt1-2; gene_id MSTRG.23499; transcript_id MSTRG.23499.1;
chr7	transdecoder	gene	59982974	59989521	.	-	.	gene_name 98044717|ppt1-2; gene_id MSTRG.23499; transcript_id NA; gene_biotype protein_coding; Info ORF type:complete (+),score=37.92,sp|P50897|PPT1_HUMAN|56.929|9.78e-113; ref_name 98044717|ppt1-2; class_code =; inherit_ref TRUE;
chr7	transdecoder	transcript	59982974	59989521	.	-	.	gene_name 98044717|ppt1-2; gene_id MSTRG.23499; transcript_id MSTRG.23499.1; gene_biotype protein_coding; Info ORF type:complete (+),score=37.92,sp|P50897|PPT1_HUMAN|56.929|9.78e-113; ref_name 98044717|ppt1-2; class_code =; inherit_ref TRUE;
chr7	transdecoder	CDS	59983061	59983548	.	-	2	gene_name 98044717|ppt1-2; gene_id MSTRG.23499; transcript_id MSTRG.23499.1;
chr7	transdecoder	CDS	59989101	59989494	.	-	0	gene_name 98044717|ppt1-2; gene_id MSTRG.23499; transcript_id MSTRG.23499.1;
chr7	transdecoder	exon	59989101	59989521	.	-	.	gene_name 98044717|ppt1-2; gene_id MSTRG.23499; transcript_id MSTRG.23499.1;
chr7	transdecoder	five_prime_utr	59989495	59989521	.	-	.	gene_name 98044717|ppt1-2; gene_id MSTRG.23499; transcript_id MSTRG.23499.1;
chr7	StringTie	exon	60024324	60024602	.	+	.	gene_name 98312000|unknown-22706; gene_id MSTRG.23500; transcript_id MSTRG.23500.1;
chr7	StringTie	transcript	60024324	60024602	.	+	.	gene_name 98312000|unknown-22706; gene_id MSTRG.23500; transcript_id MSTRG.23500.1; gene_biotype non-coding; Info NA; ref_name -; class_code u; inherit_ref FALSE;
chr7	StringTie	exon	60029596	60030079	.	-	.	gene_name 98312001|unknown-22707; gene_id MSTRG.23501; transcript_id MSTRG.23501.1;
chr7	StringTie	transcript	60029596	60030079	.	-	.	gene_name 98312001|unknown-22707; gene_id MSTRG.23501; transcript_id MSTRG.23501.1; gene_biotype non-coding; Info NA; ref_name -; class_code u; inherit_ref FALSE;
chr7	StringTie	exon	60031837	60031868	.	+	.	gene_name 98312002|unknown-22708; gene_id MSTRG.23502; transcript_id MSTRG.23502.1;
chr7	StringTie	transcript	60031837	60032219	.	+	.	gene_name 98312002|unknown-22708; gene_id MSTRG.23502; transcript_id MSTRG.23502.1; gene_biotype non-coding; Info NA; ref_name -; class_code u; inherit_ref FALSE;
chr7	StringTie	exon	60032019	60032219	.	+	.	gene_name 98312002|unknown-22708; gene_id MSTRG.23502; transcript_id MSTRG.23502.1;
chr7	transdecoder	three_prime_utr	60039669	60039681	.	-	.	gene_name 98007937|rl27; gene_id MSTRG.23503; transcript_id MSTRG.23503.1;
chr7	transdecoder	exon	60039669	60040138	.	-	.	gene_name 98007937|rl27; gene_id MSTRG.23503; transcript_id MSTRG.23503.1;
chr7	transdecoder	gene	60039669	60040138	.	-	.	gene_name 98007937|rl27; gene_id MSTRG.23503; transcript_id NA; gene_biotype protein_coding; Info ORF type:complete (+),score=13.97,sp|P61353|RL27_HUMAN|42.143|8.64e-28; ref_name 98007937|rl27; class_code =; inherit_ref TRUE;
chr7	transdecoder	transcript	60039669	60040138	.	-	.	gene_name 98007937|rl27; gene_id MSTRG.23503; transcript_id MSTRG.23503.1; gene_biotype protein_coding; Info ORF type:complete (+),score=13.97,sp|P61353|RL27_HUMAN|42.143|8.64e-28; ref_name 98007937|rl27; class_code =; inherit_ref TRUE;
chr7	transdecoder	CDS	60039682	60040116	.	-	0	gene_name 98007937|rl27; gene_id MSTRG.23503; transcript_id MSTRG.23503.1;
chr7	transdecoder	five_prime_utr	60040117	60040138	.	-	.	gene_name 98007937|rl27; gene_id MSTRG.23503; transcript_id MSTRG.23503.1;
chr7	transdecoder	five_prime_utr	60044703	60044916	.	+	.	gene_name 98203092|ptbp3-2; gene_id MSTRG.23504; transcript_id MSTRG.23504.1;
chr7	StringTie	exon	60044703	60044924	.	+	.	gene_name 98203092|ptbp3-2; gene_id MSTRG.23504; transcript_id MSTRG.23504.2;
chr7	transdecoder	exon	60044703	60044924	.	+	.	gene_name 98203092|ptbp3-2; gene_id MSTRG.23504; transcript_id MSTRG.23504.1;
chr7	StringTie	transcript	60044703	60059957	.	+	.	gene_name 98203092|ptbp3-2; gene_id MSTRG.23504; transcript_id MSTRG.23504.2; gene_biotype non-coding; Info NA; ref_name 98203092|ptbp3-2; class_code j,=,i; inherit_ref TRUE;
chr7	transdecoder	gene	60044703	60144216	.	+	.	gene_name 98203092|ptbp3-2; gene_id MSTRG.23504; transcript_id NA; gene_biotype protein_coding; Info ORF type:complete (+),score=114.13,sp|O95758|PTBP3_HUMAN|43.443|2.78e-150; ref_name 98203092|ptbp3-2; class_code j,=,i; inherit_ref TRUE;
chr7	transdecoder	transcript	60044703	60144216	.	+	.	gene_name 98203092|ptbp3-2; gene_id MSTRG.23504; transcript_id MSTRG.23504.1; gene_biotype protein_coding; Info ORF type:complete (+),score=114.13,sp|O95758|PTBP3_HUMAN|43.443|2.78e-150; ref_name 98203092|ptbp3-2; class_code j,=,i; inherit_ref TRUE;
chr7	transdecoder	exon	60044716	60044924	.	+	.	gene_name 98203092|ptbp3-2; gene_id MSTRG.23504; transcript_id MSTRG.23504.3;
chr7	transdecoder	five_prime_utr	60044716	60044924	.	+	.	gene_name 98203092|ptbp3-2; gene_id MSTRG.23504; transcript_id MSTRG.23504.3;
chr7	transdecoder	exon	60044716	60045121	.	+	.	gene_name 98203092|ptbp3-2; gene_id MSTRG.23504; transcript_id MSTRG.23504.4;
chr7	transdecoder	five_prime_utr	60044716	60045121	.	+	.	gene_name 98203092|ptbp3-2; gene_id MSTRG.23504; transcript_id MSTRG.23504.4;
chr7	transdecoder	transcript	60044716	60144216	.	+	.	gene_name 98203092|ptbp3-2; gene_id MSTRG.23504; transcript_id MSTRG.23504.3; gene_biotype protein_coding; Info ORF type:complete (+),score=114.13,sp|O95758|PTBP3_HUMAN|43.443|2.78e-150; ref_name 98203092|ptbp3-2; class_code j,=,i; inherit_ref TRUE;
chr7	transdecoder	transcript	60044716	60144216	.	+	.	gene_name 98203092|ptbp3-2; gene_id MSTRG.23504; transcript_id MSTRG.23504.4; gene_biotype protein_coding; Info ORF type:complete (+),score=114.13,sp|O95758|PTBP3_HUMAN|43.443|2.78e-150; ref_name 98203092|ptbp3-2; class_code j,=,i; inherit_ref TRUE;
chr7	transdecoder	five_prime_utr	60044738	60044916	.	+	.	gene_name 98203092|ptbp3-2; gene_id MSTRG.23504; transcript_id MSTRG.23504.5;
chr7	transdecoder	exon	60044738	60044924	.	+	.	gene_name 98203092|ptbp3-2; gene_id MSTRG.23504; transcript_id MSTRG.23504.5;
chr7	transdecoder	exon	60044738	60045121	.	+	.	gene_name 98203092|ptbp3-2; gene_id MSTRG.23504; transcript_id MSTRG.23504.6;
chr7	transdecoder	five_prime_utr	60044738	60045121	.	+	.	gene_name 98203092|ptbp3-2; gene_id MSTRG.23504; transcript_id MSTRG.23504.6;
chr7	transdecoder	transcript	60044738	60144216	.	+	.	gene_name 98203092|ptbp3-2; gene_id MSTRG.23504; transcript_id MSTRG.23504.5; gene_biotype protein_coding; Info ORF type:complete (+),score=114.13,sp|O95758|PTBP3_HUMAN|43.443|2.78e-150; ref_name 98203092|ptbp3-2; class_code j,=,i; inherit_ref TRUE;
chr7	transdecoder	transcript	60044738	60144216	.	+	.	gene_name 98203092|ptbp3-2; gene_id MSTRG.23504; transcript_id MSTRG.23504.6; gene_biotype protein_coding; Info ORF type:complete (+),score=114.13,sp|O95758|PTBP3_HUMAN|43.443|2.78e-150; ref_name 98203092|ptbp3-2; class_code j,=,i; inherit_ref TRUE;
chr7	transdecoder	exon	60044790	60044924	.	+	.	gene_name 98203092|ptbp3-2; gene_id MSTRG.23504; transcript_id MSTRG.23504.8;
chr7	transdecoder	five_prime_utr	60044790	60044924	.	+	.	gene_name 98203092|ptbp3-2; gene_id MSTRG.23504; transcript_id MSTRG.23504.8;
chr7	transdecoder	exon	60044790	60044965	.	+	.	gene_name 98203092|ptbp3-2; gene_id MSTRG.23504; transcript_id MSTRG.23504.7;
chr7	transdecoder	five_prime_utr	60044790	60044965	.	+	.	gene_name 98203092|ptbp3-2; gene_id MSTRG.23504; transcript_id MSTRG.23504.7;
chr7	transdecoder	transcript	60044790	60144216	.	+	.	gene_name 98203092|ptbp3-2; gene_id MSTRG.23504; transcript_id MSTRG.23504.7; gene_biotype protein_coding; Info ORF type:complete (+),score=114.13,sp|O95758|PTBP3_HUMAN|43.443|2.78e-150; ref_name 98203092|ptbp3-2; class_code j,=,i; inherit_ref TRUE;
chr7	transdecoder	transcript	60044790	60144216	.	+	.	gene_name 98203092|ptbp3-2; gene_id MSTRG.23504; transcript_id MSTRG.23504.8; gene_biotype protein_coding; Info ORF type:complete (+),score=114.13,sp|O95758|PTBP3_HUMAN|43.443|2.78e-150; ref_name 98203092|ptbp3-2; class_code j,=,i; inherit_ref TRUE;
chr7	transdecoder	five_prime_utr	60044803	60044916	.	+	.	gene_name 98203092|ptbp3-2; gene_id MSTRG.23504; transcript_id MSTRG.23504.10;
chr7	transdecoder	exon	60044803	60044924	.	+	.	gene_name 98203092|ptbp3-2; gene_id MSTRG.23504; transcript_id MSTRG.23504.10;
chr7	transdecoder	exon	60044803	60044924	.	+	.	gene_name 98203092|ptbp3-2; gene_id MSTRG.23504; transcript_id MSTRG.23504.9;
chr7	transdecoder	five_prime_utr	60044803	60044924	.	+	.	gene_name 98203092|ptbp3-2; gene_id MSTRG.23504; transcript_id MSTRG.23504.9;
chr7	transdecoder	transcript	60044803	60144216	.	+	.	gene_name 98203092|ptbp3-2; gene_id MSTRG.23504; transcript_id MSTRG.23504.10; gene_biotype protein_coding; Info ORF type:complete (+),score=114.13,sp|O95758|PTBP3_HUMAN|43.443|2.78e-150; ref_name 98203092|ptbp3-2; class_code j,=,i; inherit_ref TRUE;
chr7	transdecoder	transcript	60044803	60144216	.	+	.	gene_name 98203092|ptbp3-2; gene_id MSTRG.23504; transcript_id MSTRG.23504.9; gene_biotype protein_coding; Info ORF type:complete (+),score=114.13,sp|O95758|PTBP3_HUMAN|43.443|2.78e-150; ref_name 98203092|ptbp3-2; class_code j,=,i; inherit_ref TRUE;
chr7	transdecoder	exon	60044824	60044924	.	+	.	gene_name 98203092|ptbp3-2; gene_id MSTRG.23504; transcript_id MSTRG.23504.11;
chr7	transdecoder	five_prime_utr	60044824	60044924	.	+	.	gene_name 98203092|ptbp3-2; gene_id MSTRG.23504; transcript_id MSTRG.23504.11;
chr7	transdecoder	transcript	60044824	60144216	.	+	.	gene_name 98203092|ptbp3-2; gene_id MSTRG.23504; transcript_id MSTRG.23504.11; gene_biotype protein_coding; Info ORF type:complete (+),score=114.13,sp|O95758|PTBP3_HUMAN|43.443|2.78e-150; ref_name 98203092|ptbp3-2; class_code j,=,i; inherit_ref TRUE;
chr7	transdecoder	exon	60044827	60044924	.	+	.	gene_name 98203092|ptbp3-2; gene_id MSTRG.23504; transcript_id MSTRG.23504.12;
chr7	transdecoder	five_prime_utr	60044827	60044924	.	+	.	gene_name 98203092|ptbp3-2; gene_id MSTRG.23504; transcript_id MSTRG.23504.12;
chr7	transdecoder	transcript	60044827	60144216	.	+	.	gene_name 98203092|ptbp3-2; gene_id MSTRG.23504; transcript_id MSTRG.23504.12; gene_biotype protein_coding; Info ORF type:complete (+),score=114.13,sp|O95758|PTBP3_HUMAN|43.443|2.78e-150; ref_name 98203092|ptbp3-2; class_code j,=,i; inherit_ref TRUE;
chr7	transdecoder	exon	60044828	60044924	.	+	.	gene_name 98203092|ptbp3-2; gene_id MSTRG.23504; transcript_id MSTRG.23504.14;
chr7	transdecoder	exon	60044828	60044924	.	+	.	gene_name 98203092|ptbp3-2; gene_id MSTRG.23504; transcript_id MSTRG.23504.15;
chr7	transdecoder	five_prime_utr	60044828	60044924	.	+	.	gene_name 98203092|ptbp3-2; gene_id MSTRG.23504; transcript_id MSTRG.23504.14;
chr7	transdecoder	five_prime_utr	60044828	60044924	.	+	.	gene_name 98203092|ptbp3-2; gene_id MSTRG.23504; transcript_id MSTRG.23504.15;
chr7	transdecoder	exon	60044828	60044965	.	+	.	gene_name 98203092|ptbp3-2; gene_id MSTRG.23504; transcript_id MSTRG.23504.13;
chr7	transdecoder	five_prime_utr	60044828	60044965	.	+	.	gene_name 98203092|ptbp3-2; gene_id MSTRG.23504; transcript_id MSTRG.23504.13;
chr7	transdecoder	transcript	60044828	60144216	.	+	.	gene_name 98203092|ptbp3-2; gene_id MSTRG.23504; transcript_id MSTRG.23504.13; gene_biotype protein_coding; Info ORF type:complete (+),score=114.13,sp|O95758|PTBP3_HUMAN|43.443|2.78e-150; ref_name 98203092|ptbp3-2; class_code j,=,i; inherit_ref TRUE;
chr7	transdecoder	transcript	60044828	60144216	.	+	.	gene_name 98203092|ptbp3-2; gene_id MSTRG.23504; transcript_id MSTRG.23504.14; gene_biotype protein_coding; Info ORF type:complete (+),score=114.13,sp|O95758|PTBP3_HUMAN|43.443|2.78e-150; ref_name 98203092|ptbp3-2; class_code j,=,i; inherit_ref TRUE;
chr7	transdecoder	transcript	60044828	60144216	.	+	.	gene_name 98203092|ptbp3-2; gene_id MSTRG.23504; transcript_id MSTRG.23504.15; gene_biotype protein_coding; Info ORF type:complete (+),score=114.13,sp|O95758|PTBP3_HUMAN|43.443|2.78e-150; ref_name 98203092|ptbp3-2; class_code j,=,i; inherit_ref TRUE;
chr7	transdecoder	CDS	60044917	60044924	.	+	0	gene_name 98203092|ptbp3-2; gene_id MSTRG.23504; transcript_id MSTRG.23504.1;
chr7	transdecoder	CDS	60044917	60044924	.	+	0	gene_name 98203092|ptbp3-2; gene_id MSTRG.23504; transcript_id MSTRG.23504.10;
chr7	transdecoder	CDS	60044917	60044924	.	+	0	gene_name 98203092|ptbp3-2; gene_id MSTRG.23504; transcript_id MSTRG.23504.5;
chr7	StringTie	exon	60045036	60045121	.	+	.	gene_name 98203092|ptbp3-2; gene_id MSTRG.23504; transcript_id MSTRG.23504.16;
chr7	StringTie	transcript	60045036	60087886	.	+	.	gene_name 98203092|ptbp3-2; gene_id MSTRG.23504; transcript_id MSTRG.23504.16; gene_biotype non-coding; Info NA; ref_name 98203092|ptbp3-2; class_code j,=,i; inherit_ref TRUE;
chr7	transdecoder	exon	60045169	60045235	.	+	.	gene_name 98203092|ptbp3-2; gene_id MSTRG.23504; transcript_id MSTRG.23504.6;
chr7	transdecoder	five_prime_utr	60045169	60045235	.	+	.	gene_name 98203092|ptbp3-2; gene_id MSTRG.23504; transcript_id MSTRG.23504.6;
chr7	StringTie	exon	60045207	60045235	.	+	.	gene_name 98203092|ptbp3-2; gene_id MSTRG.23504; transcript_id MSTRG.23504.16;
chr7	transdecoder	exon	60045207	60045235	.	+	.	gene_name 98203092|ptbp3-2; gene_id MSTRG.23504; transcript_id MSTRG.23504.14;
chr7	transdecoder	exon	60045207	60045235	.	+	.	gene_name 98203092|ptbp3-2; gene_id MSTRG.23504; transcript_id MSTRG.23504.15;
chr7	transdecoder	exon	60045207	60045235	.	+	.	gene_name 98203092|ptbp3-2; gene_id MSTRG.23504; transcript_id MSTRG.23504.4;
chr7	transdecoder	exon	60045207	60045235	.	+	.	gene_name 98203092|ptbp3-2; gene_id MSTRG.23504; transcript_id MSTRG.23504.8;
chr7	transdecoder	five_prime_utr	60045207	60045235	.	+	.	gene_name 98203092|ptbp3-2; gene_id MSTRG.23504; transcript_id MSTRG.23504.14;
chr7	transdecoder	five_prime_utr	60045207	60045235	.	+	.	gene_name 98203092|ptbp3-2; gene_id MSTRG.23504; transcript_id MSTRG.23504.15;
chr7	transdecoder	five_prime_utr	60045207	60045235	.	+	.	gene_name 98203092|ptbp3-2; gene_id MSTRG.23504; transcript_id MSTRG.23504.4;
chr7	transdecoder	five_prime_utr	60045207	60045235	.	+	.	gene_name 98203092|ptbp3-2; gene_id MSTRG.23504; transcript_id MSTRG.23504.8;
chr7	transdecoder	CDS	60045373	60045412	.	+	1	gene_name 98203092|ptbp3-2; gene_id MSTRG.23504; transcript_id MSTRG.23504.1;
chr7	transdecoder	CDS	60045373	60045412	.	+	1	gene_name 98203092|ptbp3-2; gene_id MSTRG.23504; transcript_id MSTRG.23504.10;
chr7	transdecoder	CDS	60045373	60045412	.	+	1	gene_name 98203092|ptbp3-2; gene_id MSTRG.23504; transcript_id MSTRG.23504.5;
chr7	StringTie	exon	60045373	60045412	.	+	.	gene_name 98203092|ptbp3-2; gene_id MSTRG.23504; transcript_id MSTRG.23504.16;
chr7	StringTie	exon	60045373	60045412	.	+	.	gene_name 98203092|ptbp3-2; gene_id MSTRG.23504; transcript_id MSTRG.23504.2;
chr7	transdecoder	exon	60045373	60045412	.	+	.	gene_name 98203092|ptbp3-2; gene_id MSTRG.23504; transcript_id MSTRG.23504.1;
chr7	transdecoder	exon	60045373	60045412	.	+	.	gene_name 98203092|ptbp3-2; gene_id MSTRG.23504; transcript_id MSTRG.23504.10;
chr7	transdecoder	exon	60045373	60045412	.	+	.	gene_name 98203092|ptbp3-2; gene_id MSTRG.23504; transcript_id MSTRG.23504.11;
chr7	transdecoder	exon	60045373	60045412	.	+	.	gene_name 98203092|ptbp3-2; gene_id MSTRG.23504; transcript_id MSTRG.23504.12;
chr7	transdecoder	exon	60045373	60045412	.	+	.	gene_name 98203092|ptbp3-2; gene_id MSTRG.23504; transcript_id MSTRG.23504.13;
chr7	transdecoder	exon	60045373	60045412	.	+	.	gene_name 98203092|ptbp3-2; gene_id MSTRG.23504; transcript_id MSTRG.23504.14;
chr7	transdecoder	exon	60045373	60045412	.	+	.	gene_name 98203092|ptbp3-2; gene_id MSTRG.23504; transcript_id MSTRG.23504.15;
chr7	transdecoder	exon	60045373	60045412	.	+	.	gene_name 98203092|ptbp3-2; gene_id MSTRG.23504; transcript_id MSTRG.23504.3;
chr7	transdecoder	exon	60045373	60045412	.	+	.	gene_name 98203092|ptbp3-2; gene_id MSTRG.23504; transcript_id MSTRG.23504.4;
chr7	transdecoder	exon	60045373	60045412	.	+	.	gene_name 98203092|ptbp3-2; gene_id MSTRG.23504; transcript_id MSTRG.23504.5;
chr7	transdecoder	exon	60045373	60045412	.	+	.	gene_name 98203092|ptbp3-2; gene_id MSTRG.23504; transcript_id MSTRG.23504.6;
chr7	transdecoder	exon	60045373	60045412	.	+	.	gene_name 98203092|ptbp3-2; gene_id MSTRG.23504; transcript_id MSTRG.23504.7;
chr7	transdecoder	exon	60045373	60045412	.	+	.	gene_name 98203092|ptbp3-2; gene_id MSTRG.23504; transcript_id MSTRG.23504.8;
chr7	transdecoder	exon	60045373	60045412	.	+	.	gene_name 98203092|ptbp3-2; gene_id MSTRG.23504; transcript_id MSTRG.23504.9;
chr7	transdecoder	five_prime_utr	60045373	60045412	.	+	.	gene_name 98203092|ptbp3-2; gene_id MSTRG.23504; transcript_id MSTRG.23504.11;
chr7	transdecoder	five_prime_utr	60045373	60045412	.	+	.	gene_name 98203092|ptbp3-2; gene_id MSTRG.23504; transcript_id MSTRG.23504.12;
chr7	transdecoder	five_prime_utr	60045373	60045412	.	+	.	gene_name 98203092|ptbp3-2; gene_id MSTRG.23504; transcript_id MSTRG.23504.13;
chr7	transdecoder	five_prime_utr	60045373	60045412	.	+	.	gene_name 98203092|ptbp3-2; gene_id MSTRG.23504; transcript_id MSTRG.23504.14;
chr7	transdecoder	five_prime_utr	60045373	60045412	.	+	.	gene_name 98203092|ptbp3-2; gene_id MSTRG.23504; transcript_id MSTRG.23504.15;
chr7	transdecoder	five_prime_utr	60045373	60045412	.	+	.	gene_name 98203092|ptbp3-2; gene_id MSTRG.23504; transcript_id MSTRG.23504.3;
chr7	transdecoder	five_prime_utr	60045373	60045412	.	+	.	gene_name 98203092|ptbp3-2; gene_id MSTRG.23504; transcript_id MSTRG.23504.4;
chr7	transdecoder	five_prime_utr	60045373	60045412	.	+	.	gene_name 98203092|ptbp3-2; gene_id MSTRG.23504; transcript_id MSTRG.23504.6;
chr7	transdecoder	five_prime_utr	60045373	60045412	.	+	.	gene_name 98203092|ptbp3-2; gene_id MSTRG.23504; transcript_id MSTRG.23504.7;
chr7	transdecoder	five_prime_utr	60045373	60045412	.	+	.	gene_name 98203092|ptbp3-2; gene_id MSTRG.23504; transcript_id MSTRG.23504.8;
chr7	transdecoder	five_prime_utr	60045373	60045412	.	+	.	gene_name 98203092|ptbp3-2; gene_id MSTRG.23504; transcript_id MSTRG.23504.9;
chr7	transdecoder	exon	60045604	60045619	.	+	.	gene_name 98203092|ptbp3-2; gene_id MSTRG.23504; transcript_id MSTRG.23504.11;
chr7	transdecoder	exon	60045604	60045619	.	+	.	gene_name 98203092|ptbp3-2; gene_id MSTRG.23504; transcript_id MSTRG.23504.12;
chr7	transdecoder	exon	60045604	60045619	.	+	.	gene_name 98203092|ptbp3-2; gene_id MSTRG.23504; transcript_id MSTRG.23504.14;
chr7	transdecoder	exon	60045604	60045619	.	+	.	gene_name 98203092|ptbp3-2; gene_id MSTRG.23504; transcript_id MSTRG.23504.7;
chr7	transdecoder	exon	60045604	60045619	.	+	.	gene_name 98203092|ptbp3-2; gene_id MSTRG.23504; transcript_id MSTRG.23504.9;
chr7	transdecoder	five_prime_utr	60045604	60045619	.	+	.	gene_name 98203092|ptbp3-2; gene_id MSTRG.23504; transcript_id MSTRG.23504.11;
chr7	transdecoder	five_prime_utr	60045604	60045619	.	+	.	gene_name 98203092|ptbp3-2; gene_id MSTRG.23504; transcript_id MSTRG.23504.12;
chr7	transdecoder	five_prime_utr	60045604	60045619	.	+	.	gene_name 98203092|ptbp3-2; gene_id MSTRG.23504; transcript_id MSTRG.23504.14;
chr7	transdecoder	five_prime_utr	60045604	60045619	.	+	.	gene_name 98203092|ptbp3-2; gene_id MSTRG.23504; transcript_id MSTRG.23504.7;
chr7	transdecoder	five_prime_utr	60045604	60045619	.	+	.	gene_name 98203092|ptbp3-2; gene_id MSTRG.23504; transcript_id MSTRG.23504.9;
chr7	transdecoder	exon	60045614	60045619	.	+	.	gene_name 98203092|ptbp3-2; gene_id MSTRG.23504; transcript_id MSTRG.23504.13;
chr7	transdecoder	five_prime_utr	60045614	60045619	.	+	.	gene_name 98203092|ptbp3-2; gene_id MSTRG.23504; transcript_id MSTRG.23504.13;
chr7	transdecoder	exon	60046772	60046872	.	+	.	gene_name 98203092|ptbp3-2; gene_id MSTRG.23504; transcript_id MSTRG.23504.7;
chr7	transdecoder	five_prime_utr	60046772	60046872	.	+	.	gene_name 98203092|ptbp3-2; gene_id MSTRG.23504; transcript_id MSTRG.23504.7;
chr7	StringTie	exon	60059370	60059446	.	+	.	gene_name 98203092|ptbp3-2; gene_id MSTRG.23504; transcript_id MSTRG.23504.17;
chr7	StringTie	transcript	60059370	60059957	.	+	.	gene_name 98203092|ptbp3-2; gene_id MSTRG.23504; transcript_id MSTRG.23504.17; gene_biotype non-coding; Info NA; ref_name 98203092|ptbp3-2; class_code j,=,i; inherit_ref TRUE;
chr7	StringTie	exon	60059769	60059957	.	+	.	gene_name 98203092|ptbp3-2; gene_id MSTRG.23504; transcript_id MSTRG.23504.17;
chr7	StringTie	exon	60059769	60059957	.	+	.	gene_name 98203092|ptbp3-2; gene_id MSTRG.23504; transcript_id MSTRG.23504.2;
chr7	StringTie	exon	60087044	60087886	.	+	.	gene_name 98203092|ptbp3-2; gene_id MSTRG.23504; transcript_id MSTRG.23504.16;
chr7	transdecoder	five_prime_utr	60087899	60089061	.	+	.	gene_name 98203092|ptbp3-2; gene_id MSTRG.23504; transcript_id MSTRG.23504.18;
chr7	transdecoder	exon	60087899	60089094	.	+	.	gene_name 98203092|ptbp3-2; gene_id MSTRG.23504; transcript_id MSTRG.23504.18;
chr7	transdecoder	transcript	60087899	60144216	.	+	.	gene_name 98203092|ptbp3-2; gene_id MSTRG.23504; transcript_id MSTRG.23504.18; gene_biotype protein_coding; Info ORF type:complete (+),score=114.13,sp|O95758|PTBP3_HUMAN|43.443|2.78e-150; ref_name 98203092|ptbp3-2; class_code j,=,i; inherit_ref TRUE;
chr7	transdecoder	exon	60088434	60088571	.	+	.	gene_name 98203092|ptbp3-2; gene_id MSTRG.23504; transcript_id MSTRG.23504.19;
chr7	transdecoder	five_prime_utr	60088434	60088571	.	+	.	gene_name 98203092|ptbp3-2; gene_id MSTRG.23504; transcript_id MSTRG.23504.19;
chr7	transdecoder	transcript	60088434	60144216	.	+	.	gene_name 98203092|ptbp3-2; gene_id MSTRG.23504; transcript_id MSTRG.23504.19; gene_biotype protein_coding; Info ORF type:complete (+),score=114.13,sp|O95758|PTBP3_HUMAN|43.443|2.78e-150; ref_name 98203092|ptbp3-2; class_code j,=,i; inherit_ref TRUE;
chr7	transdecoder	exon	60088539	60088571	.	+	.	gene_name 98203092|ptbp3-2; gene_id MSTRG.23504; transcript_id MSTRG.23504.3;
chr7	transdecoder	exon	60088539	60088571	.	+	.	gene_name 98203092|ptbp3-2; gene_id MSTRG.23504; transcript_id MSTRG.23504.4;
chr7	transdecoder	exon	60088539	60088571	.	+	.	gene_name 98203092|ptbp3-2; gene_id MSTRG.23504; transcript_id MSTRG.23504.6;
chr7	transdecoder	five_prime_utr	60088539	60088571	.	+	.	gene_name 98203092|ptbp3-2; gene_id MSTRG.23504; transcript_id MSTRG.23504.3;
chr7	transdecoder	five_prime_utr	60088539	60088571	.	+	.	gene_name 98203092|ptbp3-2; gene_id MSTRG.23504; transcript_id MSTRG.23504.4;
chr7	transdecoder	five_prime_utr	60088539	60088571	.	+	.	gene_name 98203092|ptbp3-2; gene_id MSTRG.23504; transcript_id MSTRG.23504.6;
chr7	transdecoder	five_prime_utr	60088867	60089061	.	+	.	gene_name 98203092|ptbp3-2; gene_id MSTRG.23504; transcript_id MSTRG.23504.20;
chr7	transdecoder	exon	60088867	60089094	.	+	.	gene_name 98203092|ptbp3-2; gene_id MSTRG.23504; transcript_id MSTRG.23504.20;
chr7	transdecoder	transcript	60088867	60144216	.	+	.	gene_name 98203092|ptbp3-2; gene_id MSTRG.23504; transcript_id MSTRG.23504.20; gene_biotype protein_coding; Info ORF type:complete (+),score=114.13,sp|O95758|PTBP3_HUMAN|43.443|2.78e-150; ref_name 98203092|ptbp3-2; class_code j,=,i; inherit_ref TRUE;
chr7	transdecoder	five_prime_utr	60088917	60089061	.	+	.	gene_name 98203092|ptbp3-2; gene_id MSTRG.23504; transcript_id MSTRG.23504.21;
chr7	transdecoder	five_prime_utr	60088917	60089061	.	+	.	gene_name 98203092|ptbp3-2; gene_id MSTRG.23504; transcript_id MSTRG.23504.22;
chr7	transdecoder	exon	60088917	60089094	.	+	.	gene_name 98203092|ptbp3-2; gene_id MSTRG.23504; transcript_id MSTRG.23504.21;
chr7	transdecoder	exon	60088917	60089094	.	+	.	gene_name 98203092|ptbp3-2; gene_id MSTRG.23504; transcript_id MSTRG.23504.22;
chr7	transdecoder	transcript	60088917	60144216	.	+	.	gene_name 98203092|ptbp3-2; gene_id MSTRG.23504; transcript_id MSTRG.23504.21; gene_biotype protein_coding; Info ORF type:complete (+),score=114.13,sp|O95758|PTBP3_HUMAN|43.443|2.78e-150; ref_name 98203092|ptbp3-2; class_code j,=,i; inherit_ref TRUE;
chr7	transdecoder	transcript	60088917	60144216	.	+	.	gene_name 98203092|ptbp3-2; gene_id MSTRG.23504; transcript_id MSTRG.23504.22; gene_biotype protein_coding; Info ORF type:complete (+),score=114.13,sp|O95758|PTBP3_HUMAN|43.443|2.78e-150; ref_name 98203092|ptbp3-2; class_code j,=,i; inherit_ref TRUE;
chr7	transdecoder	five_prime_utr	60088944	60089061	.	+	.	gene_name 98203092|ptbp3-2; gene_id MSTRG.23504; transcript_id MSTRG.23504.24;
chr7	transdecoder	exon	60088944	60089094	.	+	.	gene_name 98203092|ptbp3-2; gene_id MSTRG.23504; transcript_id MSTRG.23504.23;
chr7	transdecoder	exon	60088944	60089094	.	+	.	gene_name 98203092|ptbp3-2; gene_id MSTRG.23504; transcript_id MSTRG.23504.24;
chr7	transdecoder	exon	60088944	60089094	.	+	.	gene_name 98203092|ptbp3-2; gene_id MSTRG.23504; transcript_id MSTRG.23504.25;
chr7	transdecoder	exon	60088944	60089094	.	+	.	gene_name 98203092|ptbp3-2; gene_id MSTRG.23504; transcript_id MSTRG.23504.26;
chr7	transdecoder	five_prime_utr	60088944	60089094	.	+	.	gene_name 98203092|ptbp3-2; gene_id MSTRG.23504; transcript_id MSTRG.23504.23;
chr7	transdecoder	five_prime_utr	60088944	60089094	.	+	.	gene_name 98203092|ptbp3-2; gene_id MSTRG.23504; transcript_id MSTRG.23504.25;
chr7	transdecoder	five_prime_utr	60088944	60089094	.	+	.	gene_name 98203092|ptbp3-2; gene_id MSTRG.23504; transcript_id MSTRG.23504.26;
chr7	transdecoder	transcript	60088944	60144216	.	+	.	gene_name 98203092|ptbp3-2; gene_id MSTRG.23504; transcript_id MSTRG.23504.23; gene_biotype protein_coding; Info ORF type:complete (+),score=114.13,sp|O95758|PTBP3_HUMAN|43.443|2.78e-150; ref_name 98203092|ptbp3-2; class_code j,=,i; inherit_ref TRUE;
chr7	transdecoder	transcript	60088944	60144216	.	+	.	gene_name 98203092|ptbp3-2; gene_id MSTRG.23504; transcript_id MSTRG.23504.24; gene_biotype protein_coding; Info ORF type:complete (+),score=114.13,sp|O95758|PTBP3_HUMAN|43.443|2.78e-150; ref_name 98203092|ptbp3-2; class_code j,=,i; inherit_ref TRUE;
chr7	transdecoder	transcript	60088944	60144216	.	+	.	gene_name 98203092|ptbp3-2; gene_id MSTRG.23504; transcript_id MSTRG.23504.25; gene_biotype protein_coding; Info ORF type:complete (+),score=114.13,sp|O95758|PTBP3_HUMAN|43.443|2.78e-150; ref_name 98203092|ptbp3-2; class_code j,=,i; inherit_ref TRUE;
chr7	transdecoder	transcript	60088944	60144216	.	+	.	gene_name 98203092|ptbp3-2; gene_id MSTRG.23504; transcript_id MSTRG.23504.26; gene_biotype protein_coding; Info ORF type:complete (+),score=114.13,sp|O95758|PTBP3_HUMAN|43.443|2.78e-150; ref_name 98203092|ptbp3-2; class_code j,=,i; inherit_ref TRUE;
chr7	transdecoder	CDS	60089062	60089094	.	+	0	gene_name 98203092|ptbp3-2; gene_id MSTRG.23504; transcript_id MSTRG.23504.18;
chr7	transdecoder	CDS	60089062	60089094	.	+	0	gene_name 98203092|ptbp3-2; gene_id MSTRG.23504; transcript_id MSTRG.23504.20;
chr7	transdecoder	CDS	60089062	60089094	.	+	0	gene_name 98203092|ptbp3-2; gene_id MSTRG.23504; transcript_id MSTRG.23504.21;
chr7	transdecoder	CDS	60089062	60089094	.	+	0	gene_name 98203092|ptbp3-2; gene_id MSTRG.23504; transcript_id MSTRG.23504.22;
chr7	transdecoder	CDS	60089062	60089094	.	+	0	gene_name 98203092|ptbp3-2; gene_id MSTRG.23504; transcript_id MSTRG.23504.24;
chr7	transdecoder	CDS	60089615	60089644	.	+	0	gene_name 98203092|ptbp3-2; gene_id MSTRG.23504; transcript_id MSTRG.23504.27;
chr7	transdecoder	exon	60089615	60089644	.	+	.	gene_name 98203092|ptbp3-2; gene_id MSTRG.23504; transcript_id MSTRG.23504.27;
chr7	transdecoder	transcript	60089615	60144216	.	+	.	gene_name 98203092|ptbp3-2; gene_id MSTRG.23504; transcript_id MSTRG.23504.27; gene_biotype protein_coding; Info ORF type:complete (+),score=114.13,sp|O95758|PTBP3_HUMAN|43.443|2.78e-150; ref_name 98203092|ptbp3-2; class_code j,=,i; inherit_ref TRUE;
chr7	transdecoder	five_prime_utr	60090043	60090628	.	+	.	gene_name 98203092|ptbp3-2; gene_id MSTRG.23504; transcript_id MSTRG.23504.28;
chr7	transdecoder	exon	60090043	60090634	.	+	.	gene_name 98203092|ptbp3-2; gene_id MSTRG.23504; transcript_id MSTRG.23504.28;
chr7	transdecoder	transcript	60090043	60144216	.	+	.	gene_name 98203092|ptbp3-2; gene_id MSTRG.23504; transcript_id MSTRG.23504.28; gene_biotype protein_coding; Info ORF type:complete (+),score=114.13,sp|O95758|PTBP3_HUMAN|43.443|2.78e-150; ref_name 98203092|ptbp3-2; class_code j,=,i; inherit_ref TRUE;
chr7	transdecoder	five_prime_utr	60090271	60090628	.	+	.	gene_name 98203092|ptbp3-2; gene_id MSTRG.23504; transcript_id MSTRG.23504.29;
chr7	transdecoder	exon	60090271	60090634	.	+	.	gene_name 98203092|ptbp3-2; gene_id MSTRG.23504; transcript_id MSTRG.23504.29;
chr7	transdecoder	transcript	60090271	60144216	.	+	.	gene_name 98203092|ptbp3-2; gene_id MSTRG.23504; transcript_id MSTRG.23504.29; gene_biotype protein_coding; Info ORF type:complete (+),score=114.13,sp|O95758|PTBP3_HUMAN|43.443|2.78e-150; ref_name 98203092|ptbp3-2; class_code j,=,i; inherit_ref TRUE;
chr7	transdecoder	five_prime_utr	60090532	60090628	.	+	.	gene_name 98203092|ptbp3-2; gene_id MSTRG.23504; transcript_id MSTRG.23504.30;
chr7	transdecoder	exon	60090532	60090634	.	+	.	gene_name 98203092|ptbp3-2; gene_id MSTRG.23504; transcript_id MSTRG.23504.30;
chr7	transdecoder	transcript	60090532	60144216	.	+	.	gene_name 98203092|ptbp3-2; gene_id MSTRG.23504; transcript_id MSTRG.23504.30; gene_biotype protein_coding; Info ORF type:complete (+),score=114.13,sp|O95758|PTBP3_HUMAN|43.443|2.78e-150; ref_name 98203092|ptbp3-2; class_code j,=,i; inherit_ref TRUE;
chr7	transdecoder	exon	60090547	60090634	.	+	.	gene_name 98203092|ptbp3-2; gene_id MSTRG.23504; transcript_id MSTRG.23504.26;
chr7	transdecoder	five_prime_utr	60090547	60090634	.	+	.	gene_name 98203092|ptbp3-2; gene_id MSTRG.23504; transcript_id MSTRG.23504.26;
chr7	transdecoder	CDS	60090629	60090634	.	+	0	gene_name 98203092|ptbp3-2; gene_id MSTRG.23504; transcript_id MSTRG.23504.28;
chr7	transdecoder	CDS	60090629	60090634	.	+	0	gene_name 98203092|ptbp3-2; gene_id MSTRG.23504; transcript_id MSTRG.23504.29;
chr7	transdecoder	CDS	60090629	60090634	.	+	0	gene_name 98203092|ptbp3-2; gene_id MSTRG.23504; transcript_id MSTRG.23504.30;
chr7	transdecoder	exon	60092166	60092644	.	+	.	gene_name 98203092|ptbp3-2; gene_id MSTRG.23504; transcript_id MSTRG.23504.31;
chr7	transdecoder	five_prime_utr	60092166	60092644	.	+	.	gene_name 98203092|ptbp3-2; gene_id MSTRG.23504; transcript_id MSTRG.23504.31;
chr7	transdecoder	transcript	60092166	60144216	.	+	.	gene_name 98203092|ptbp3-2; gene_id MSTRG.23504; transcript_id MSTRG.23504.31; gene_biotype protein_coding; Info ORF type:complete (+),score=114.13,sp|O95758|PTBP3_HUMAN|43.443|2.78e-150; ref_name 98203092|ptbp3-2; class_code j,=,i; inherit_ref TRUE;
chr7	transdecoder	five_prime_utr	60092692	60092772	.	+	.	gene_name 98203092|ptbp3-2; gene_id MSTRG.23504; transcript_id MSTRG.23504.11;
chr7	transdecoder	five_prime_utr	60092692	60092772	.	+	.	gene_name 98203092|ptbp3-2; gene_id MSTRG.23504; transcript_id MSTRG.23504.12;
chr7	transdecoder	five_prime_utr	60092692	60092772	.	+	.	gene_name 98203092|ptbp3-2; gene_id MSTRG.23504; transcript_id MSTRG.23504.19;
chr7	transdecoder	five_prime_utr	60092692	60092772	.	+	.	gene_name 98203092|ptbp3-2; gene_id MSTRG.23504; transcript_id MSTRG.23504.3;
chr7	transdecoder	five_prime_utr	60092692	60092772	.	+	.	gene_name 98203092|ptbp3-2; gene_id MSTRG.23504; transcript_id MSTRG.23504.4;
chr7	transdecoder	five_prime_utr	60092692	60092772	.	+	.	gene_name 98203092|ptbp3-2; gene_id MSTRG.23504; transcript_id MSTRG.23504.6;
chr7	transdecoder	five_prime_utr	60092692	60092772	.	+	.	gene_name 98203092|ptbp3-2; gene_id MSTRG.23504; transcript_id MSTRG.23504.9;
chr7	transdecoder	CDS	60092692	60092782	.	+	0	gene_name 98203092|ptbp3-2; gene_id MSTRG.23504; transcript_id MSTRG.23504.1;
chr7	transdecoder	CDS	60092692	60092782	.	+	0	gene_name 98203092|ptbp3-2; gene_id MSTRG.23504; transcript_id MSTRG.23504.10;
chr7	transdecoder	CDS	60092692	60092782	.	+	0	gene_name 98203092|ptbp3-2; gene_id MSTRG.23504; transcript_id MSTRG.23504.18;
chr7	transdecoder	CDS	60092692	60092782	.	+	0	gene_name 98203092|ptbp3-2; gene_id MSTRG.23504; transcript_id MSTRG.23504.20;
chr7	transdecoder	CDS	60092692	60092782	.	+	0	gene_name 98203092|ptbp3-2; gene_id MSTRG.23504; transcript_id MSTRG.23504.21;
chr7	transdecoder	CDS	60092692	60092782	.	+	0	gene_name 98203092|ptbp3-2; gene_id MSTRG.23504; transcript_id MSTRG.23504.22;
chr7	transdecoder	CDS	60092692	60092782	.	+	0	gene_name 98203092|ptbp3-2; gene_id MSTRG.23504; transcript_id MSTRG.23504.24;
chr7	transdecoder	CDS	60092692	60092782	.	+	0	gene_name 98203092|ptbp3-2; gene_id MSTRG.23504; transcript_id MSTRG.23504.28;
chr7	transdecoder	CDS	60092692	60092782	.	+	0	gene_name 98203092|ptbp3-2; gene_id MSTRG.23504; transcript_id MSTRG.23504.29;
chr7	transdecoder	CDS	60092692	60092782	.	+	0	gene_name 98203092|ptbp3-2; gene_id MSTRG.23504; transcript_id MSTRG.23504.30;
chr7	transdecoder	CDS	60092692	60092782	.	+	0	gene_name 98203092|ptbp3-2; gene_id MSTRG.23504; transcript_id MSTRG.23504.5;
chr7	transdecoder	exon	60092692	60092782	.	+	.	gene_name 98203092|ptbp3-2; gene_id MSTRG.23504; transcript_id MSTRG.23504.1;
chr7	transdecoder	exon	60092692	60092782	.	+	.	gene_name 98203092|ptbp3-2; gene_id MSTRG.23504; transcript_id MSTRG.23504.10;
chr7	transdecoder	exon	60092692	60092782	.	+	.	gene_name 98203092|ptbp3-2; gene_id MSTRG.23504; transcript_id MSTRG.23504.11;
chr7	transdecoder	exon	60092692	60092782	.	+	.	gene_name 98203092|ptbp3-2; gene_id MSTRG.23504; transcript_id MSTRG.23504.12;
chr7	transdecoder	exon	60092692	60092782	.	+	.	gene_name 98203092|ptbp3-2; gene_id MSTRG.23504; transcript_id MSTRG.23504.13;
chr7	transdecoder	exon	60092692	60092782	.	+	.	gene_name 98203092|ptbp3-2; gene_id MSTRG.23504; transcript_id MSTRG.23504.14;
chr7	transdecoder	exon	60092692	60092782	.	+	.	gene_name 98203092|ptbp3-2; gene_id MSTRG.23504; transcript_id MSTRG.23504.15;
chr7	transdecoder	exon	60092692	60092782	.	+	.	gene_name 98203092|ptbp3-2; gene_id MSTRG.23504; transcript_id MSTRG.23504.18;
chr7	transdecoder	exon	60092692	60092782	.	+	.	gene_name 98203092|ptbp3-2; gene_id MSTRG.23504; transcript_id MSTRG.23504.19;
chr7	transdecoder	exon	60092692	60092782	.	+	.	gene_name 98203092|ptbp3-2; gene_id MSTRG.23504; transcript_id MSTRG.23504.20;
chr7	transdecoder	exon	60092692	60092782	.	+	.	gene_name 98203092|ptbp3-2; gene_id MSTRG.23504; transcript_id MSTRG.23504.21;
chr7	transdecoder	exon	60092692	60092782	.	+	.	gene_name 98203092|ptbp3-2; gene_id MSTRG.23504; transcript_id MSTRG.23504.22;
chr7	transdecoder	exon	60092692	60092782	.	+	.	gene_name 98203092|ptbp3-2; gene_id MSTRG.23504; transcript_id MSTRG.23504.23;
chr7	transdecoder	exon	60092692	60092782	.	+	.	gene_name 98203092|ptbp3-2; gene_id MSTRG.23504; transcript_id MSTRG.23504.24;
chr7	transdecoder	exon	60092692	60092782	.	+	.	gene_name 98203092|ptbp3-2; gene_id MSTRG.23504; transcript_id MSTRG.23504.25;
chr7	transdecoder	exon	60092692	60092782	.	+	.	gene_name 98203092|ptbp3-2; gene_id MSTRG.23504; transcript_id MSTRG.23504.26;
chr7	transdecoder	exon	60092692	60092782	.	+	.	gene_name 98203092|ptbp3-2; gene_id MSTRG.23504; transcript_id MSTRG.23504.28;
chr7	transdecoder	exon	60092692	60092782	.	+	.	gene_name 98203092|ptbp3-2; gene_id MSTRG.23504; transcript_id MSTRG.23504.29;
chr7	transdecoder	exon	60092692	60092782	.	+	.	gene_name 98203092|ptbp3-2; gene_id MSTRG.23504; transcript_id MSTRG.23504.3;
chr7	transdecoder	exon	60092692	60092782	.	+	.	gene_name 98203092|ptbp3-2; gene_id MSTRG.23504; transcript_id MSTRG.23504.30;
chr7	transdecoder	exon	60092692	60092782	.	+	.	gene_name 98203092|ptbp3-2; gene_id MSTRG.23504; transcript_id MSTRG.23504.31;
chr7	transdecoder	exon	60092692	60092782	.	+	.	gene_name 98203092|ptbp3-2; gene_id MSTRG.23504; transcript_id MSTRG.23504.4;
chr7	transdecoder	exon	60092692	60092782	.	+	.	gene_name 98203092|ptbp3-2; gene_id MSTRG.23504; transcript_id MSTRG.23504.5;
chr7	transdecoder	exon	60092692	60092782	.	+	.	gene_name 98203092|ptbp3-2; gene_id MSTRG.23504; transcript_id MSTRG.23504.6;
chr7	transdecoder	exon	60092692	60092782	.	+	.	gene_name 98203092|ptbp3-2; gene_id MSTRG.23504; transcript_id MSTRG.23504.7;
chr7	transdecoder	exon	60092692	60092782	.	+	.	gene_name 98203092|ptbp3-2; gene_id MSTRG.23504; transcript_id MSTRG.23504.8;
chr7	transdecoder	exon	60092692	60092782	.	+	.	gene_name 98203092|ptbp3-2; gene_id MSTRG.23504; transcript_id MSTRG.23504.9;
chr7	transdecoder	five_prime_utr	60092692	60092782	.	+	.	gene_name 98203092|ptbp3-2; gene_id MSTRG.23504; transcript_id MSTRG.23504.13;
chr7	transdecoder	five_prime_utr	60092692	60092782	.	+	.	gene_name 98203092|ptbp3-2; gene_id MSTRG.23504; transcript_id MSTRG.23504.14;
chr7	transdecoder	five_prime_utr	60092692	60092782	.	+	.	gene_name 98203092|ptbp3-2; gene_id MSTRG.23504; transcript_id MSTRG.23504.15;
chr7	transdecoder	five_prime_utr	60092692	60092782	.	+	.	gene_name 98203092|ptbp3-2; gene_id MSTRG.23504; transcript_id MSTRG.23504.23;
chr7	transdecoder	five_prime_utr	60092692	60092782	.	+	.	gene_name 98203092|ptbp3-2; gene_id MSTRG.23504; transcript_id MSTRG.23504.25;
chr7	transdecoder	five_prime_utr	60092692	60092782	.	+	.	gene_name 98203092|ptbp3-2; gene_id MSTRG.23504; transcript_id MSTRG.23504.26;
chr7	transdecoder	five_prime_utr	60092692	60092782	.	+	.	gene_name 98203092|ptbp3-2; gene_id MSTRG.23504; transcript_id MSTRG.23504.31;
chr7	transdecoder	five_prime_utr	60092692	60092782	.	+	.	gene_name 98203092|ptbp3-2; gene_id MSTRG.23504; transcript_id MSTRG.23504.7;
chr7	transdecoder	five_prime_utr	60092692	60092782	.	+	.	gene_name 98203092|ptbp3-2; gene_id MSTRG.23504; transcript_id MSTRG.23504.8;
chr7	transdecoder	CDS	60092773	60092782	.	+	0	gene_name 98203092|ptbp3-2; gene_id MSTRG.23504; transcript_id MSTRG.23504.11;
chr7	transdecoder	CDS	60092773	60092782	.	+	0	gene_name 98203092|ptbp3-2; gene_id MSTRG.23504; transcript_id MSTRG.23504.12;
chr7	transdecoder	CDS	60092773	60092782	.	+	0	gene_name 98203092|ptbp3-2; gene_id MSTRG.23504; transcript_id MSTRG.23504.19;
chr7	transdecoder	CDS	60092773	60092782	.	+	0	gene_name 98203092|ptbp3-2; gene_id MSTRG.23504; transcript_id MSTRG.23504.3;
chr7	transdecoder	CDS	60092773	60092782	.	+	0	gene_name 98203092|ptbp3-2; gene_id MSTRG.23504; transcript_id MSTRG.23504.4;
chr7	transdecoder	CDS	60092773	60092782	.	+	0	gene_name 98203092|ptbp3-2; gene_id MSTRG.23504; transcript_id MSTRG.23504.6;
chr7	transdecoder	CDS	60092773	60092782	.	+	0	gene_name 98203092|ptbp3-2; gene_id MSTRG.23504; transcript_id MSTRG.23504.9;
chr7	transdecoder	five_prime_utr	60092828	60092839	.	+	.	gene_name 98203092|ptbp3-2; gene_id MSTRG.23504; transcript_id MSTRG.23504.13;
chr7	transdecoder	five_prime_utr	60092828	60092839	.	+	.	gene_name 98203092|ptbp3-2; gene_id MSTRG.23504; transcript_id MSTRG.23504.15;
chr7	transdecoder	five_prime_utr	60092828	60092839	.	+	.	gene_name 98203092|ptbp3-2; gene_id MSTRG.23504; transcript_id MSTRG.23504.31;
chr7	transdecoder	five_prime_utr	60092828	60092839	.	+	.	gene_name 98203092|ptbp3-2; gene_id MSTRG.23504; transcript_id MSTRG.23504.7;
chr7	transdecoder	five_prime_utr	60092828	60092839	.	+	.	gene_name 98203092|ptbp3-2; gene_id MSTRG.23504; transcript_id MSTRG.23504.8;
chr7	transdecoder	CDS	60092828	60092853	.	+	2	gene_name 98203092|ptbp3-2; gene_id MSTRG.23504; transcript_id MSTRG.23504.1;
chr7	transdecoder	CDS	60092828	60092853	.	+	2	gene_name 98203092|ptbp3-2; gene_id MSTRG.23504; transcript_id MSTRG.23504.10;
chr7	transdecoder	CDS	60092828	60092853	.	+	2	gene_name 98203092|ptbp3-2; gene_id MSTRG.23504; transcript_id MSTRG.23504.11;
chr7	transdecoder	CDS	60092828	60092853	.	+	2	gene_name 98203092|ptbp3-2; gene_id MSTRG.23504; transcript_id MSTRG.23504.12;
chr7	transdecoder	CDS	60092828	60092853	.	+	2	gene_name 98203092|ptbp3-2; gene_id MSTRG.23504; transcript_id MSTRG.23504.18;
chr7	transdecoder	CDS	60092828	60092853	.	+	2	gene_name 98203092|ptbp3-2; gene_id MSTRG.23504; transcript_id MSTRG.23504.19;
chr7	transdecoder	CDS	60092828	60092853	.	+	2	gene_name 98203092|ptbp3-2; gene_id MSTRG.23504; transcript_id MSTRG.23504.20;
chr7	transdecoder	CDS	60092828	60092853	.	+	2	gene_name 98203092|ptbp3-2; gene_id MSTRG.23504; transcript_id MSTRG.23504.21;
chr7	transdecoder	CDS	60092828	60092853	.	+	2	gene_name 98203092|ptbp3-2; gene_id MSTRG.23504; transcript_id MSTRG.23504.22;
chr7	transdecoder	CDS	60092828	60092853	.	+	2	gene_name 98203092|ptbp3-2; gene_id MSTRG.23504; transcript_id MSTRG.23504.24;
chr7	transdecoder	CDS	60092828	60092853	.	+	2	gene_name 98203092|ptbp3-2; gene_id MSTRG.23504; transcript_id MSTRG.23504.28;
chr7	transdecoder	CDS	60092828	60092853	.	+	2	gene_name 98203092|ptbp3-2; gene_id MSTRG.23504; transcript_id MSTRG.23504.29;
chr7	transdecoder	CDS	60092828	60092853	.	+	2	gene_name 98203092|ptbp3-2; gene_id MSTRG.23504; transcript_id MSTRG.23504.3;
chr7	transdecoder	CDS	60092828	60092853	.	+	2	gene_name 98203092|ptbp3-2; gene_id MSTRG.23504; transcript_id MSTRG.23504.30;
chr7	transdecoder	CDS	60092828	60092853	.	+	2	gene_name 98203092|ptbp3-2; gene_id MSTRG.23504; transcript_id MSTRG.23504.4;
chr7	transdecoder	CDS	60092828	60092853	.	+	2	gene_name 98203092|ptbp3-2; gene_id MSTRG.23504; transcript_id MSTRG.23504.5;
chr7	transdecoder	CDS	60092828	60092853	.	+	2	gene_name 98203092|ptbp3-2; gene_id MSTRG.23504; transcript_id MSTRG.23504.6;
chr7	transdecoder	CDS	60092828	60092853	.	+	2	gene_name 98203092|ptbp3-2; gene_id MSTRG.23504; transcript_id MSTRG.23504.9;
chr7	transdecoder	exon	60092828	60092853	.	+	.	gene_name 98203092|ptbp3-2; gene_id MSTRG.23504; transcript_id MSTRG.23504.1;
chr7	transdecoder	exon	60092828	60092853	.	+	.	gene_name 98203092|ptbp3-2; gene_id MSTRG.23504; transcript_id MSTRG.23504.10;
chr7	transdecoder	exon	60092828	60092853	.	+	.	gene_name 98203092|ptbp3-2; gene_id MSTRG.23504; transcript_id MSTRG.23504.11;
chr7	transdecoder	exon	60092828	60092853	.	+	.	gene_name 98203092|ptbp3-2; gene_id MSTRG.23504; transcript_id MSTRG.23504.12;
chr7	transdecoder	exon	60092828	60092853	.	+	.	gene_name 98203092|ptbp3-2; gene_id MSTRG.23504; transcript_id MSTRG.23504.13;
chr7	transdecoder	exon	60092828	60092853	.	+	.	gene_name 98203092|ptbp3-2; gene_id MSTRG.23504; transcript_id MSTRG.23504.14;
chr7	transdecoder	exon	60092828	60092853	.	+	.	gene_name 98203092|ptbp3-2; gene_id MSTRG.23504; transcript_id MSTRG.23504.15;
chr7	transdecoder	exon	60092828	60092853	.	+	.	gene_name 98203092|ptbp3-2; gene_id MSTRG.23504; transcript_id MSTRG.23504.18;
chr7	transdecoder	exon	60092828	60092853	.	+	.	gene_name 98203092|ptbp3-2; gene_id MSTRG.23504; transcript_id MSTRG.23504.19;
chr7	transdecoder	exon	60092828	60092853	.	+	.	gene_name 98203092|ptbp3-2; gene_id MSTRG.23504; transcript_id MSTRG.23504.20;
chr7	transdecoder	exon	60092828	60092853	.	+	.	gene_name 98203092|ptbp3-2; gene_id MSTRG.23504; transcript_id MSTRG.23504.21;
chr7	transdecoder	exon	60092828	60092853	.	+	.	gene_name 98203092|ptbp3-2; gene_id MSTRG.23504; transcript_id MSTRG.23504.22;
chr7	transdecoder	exon	60092828	60092853	.	+	.	gene_name 98203092|ptbp3-2; gene_id MSTRG.23504; transcript_id MSTRG.23504.24;
chr7	transdecoder	exon	60092828	60092853	.	+	.	gene_name 98203092|ptbp3-2; gene_id MSTRG.23504; transcript_id MSTRG.23504.25;
chr7	transdecoder	exon	60092828	60092853	.	+	.	gene_name 98203092|ptbp3-2; gene_id MSTRG.23504; transcript_id MSTRG.23504.28;
chr7	transdecoder	exon	60092828	60092853	.	+	.	gene_name 98203092|ptbp3-2; gene_id MSTRG.23504; transcript_id MSTRG.23504.29;
chr7	transdecoder	exon	60092828	60092853	.	+	.	gene_name 98203092|ptbp3-2; gene_id MSTRG.23504; transcript_id MSTRG.23504.3;
chr7	transdecoder	exon	60092828	60092853	.	+	.	gene_name 98203092|ptbp3-2; gene_id MSTRG.23504; transcript_id MSTRG.23504.30;
chr7	transdecoder	exon	60092828	60092853	.	+	.	gene_name 98203092|ptbp3-2; gene_id MSTRG.23504; transcript_id MSTRG.23504.31;
chr7	transdecoder	exon	60092828	60092853	.	+	.	gene_name 98203092|ptbp3-2; gene_id MSTRG.23504; transcript_id MSTRG.23504.4;
chr7	transdecoder	exon	60092828	60092853	.	+	.	gene_name 98203092|ptbp3-2; gene_id MSTRG.23504; transcript_id MSTRG.23504.5;
chr7	transdecoder	exon	60092828	60092853	.	+	.	gene_name 98203092|ptbp3-2; gene_id MSTRG.23504; transcript_id MSTRG.23504.6;
chr7	transdecoder	exon	60092828	60092853	.	+	.	gene_name 98203092|ptbp3-2; gene_id MSTRG.23504; transcript_id MSTRG.23504.7;
chr7	transdecoder	exon	60092828	60092853	.	+	.	gene_name 98203092|ptbp3-2; gene_id MSTRG.23504; transcript_id MSTRG.23504.8;
chr7	transdecoder	exon	60092828	60092853	.	+	.	gene_name 98203092|ptbp3-2; gene_id MSTRG.23504; transcript_id MSTRG.23504.9;
chr7	transdecoder	five_prime_utr	60092828	60092853	.	+	.	gene_name 98203092|ptbp3-2; gene_id MSTRG.23504; transcript_id MSTRG.23504.14;
chr7	transdecoder	five_prime_utr	60092828	60092853	.	+	.	gene_name 98203092|ptbp3-2; gene_id MSTRG.23504; transcript_id MSTRG.23504.25;
chr7	transdecoder	exon	60092828	60092855	.	+	.	gene_name 98203092|ptbp3-2; gene_id MSTRG.23504; transcript_id MSTRG.23504.23;
chr7	transdecoder	exon	60092828	60092855	.	+	.	gene_name 98203092|ptbp3-2; gene_id MSTRG.23504; transcript_id MSTRG.23504.26;
chr7	transdecoder	five_prime_utr	60092828	60092855	.	+	.	gene_name 98203092|ptbp3-2; gene_id MSTRG.23504; transcript_id MSTRG.23504.23;
chr7	transdecoder	five_prime_utr	60092828	60092855	.	+	.	gene_name 98203092|ptbp3-2; gene_id MSTRG.23504; transcript_id MSTRG.23504.26;
chr7	transdecoder	CDS	60092840	60092853	.	+	0	gene_name 98203092|ptbp3-2; gene_id MSTRG.23504; transcript_id MSTRG.23504.13;
chr7	transdecoder	CDS	60092840	60092853	.	+	0	gene_name 98203092|ptbp3-2; gene_id MSTRG.23504; transcript_id MSTRG.23504.15;
chr7	transdecoder	CDS	60092840	60092853	.	+	0	gene_name 98203092|ptbp3-2; gene_id MSTRG.23504; transcript_id MSTRG.23504.31;
chr7	transdecoder	CDS	60092840	60092853	.	+	0	gene_name 98203092|ptbp3-2; gene_id MSTRG.23504; transcript_id MSTRG.23504.7;
chr7	transdecoder	CDS	60092840	60092853	.	+	0	gene_name 98203092|ptbp3-2; gene_id MSTRG.23504; transcript_id MSTRG.23504.8;
chr7	transdecoder	exon	60093080	60093096	.	+	.	gene_name 98203092|ptbp3-2; gene_id MSTRG.23504; transcript_id MSTRG.23504.14;
chr7	transdecoder	exon	60093080	60093096	.	+	.	gene_name 98203092|ptbp3-2; gene_id MSTRG.23504; transcript_id MSTRG.23504.25;
chr7	transdecoder	five_prime_utr	60093080	60093096	.	+	.	gene_name 98203092|ptbp3-2; gene_id MSTRG.23504; transcript_id MSTRG.23504.14;
chr7	transdecoder	five_prime_utr	60093080	60093096	.	+	.	gene_name 98203092|ptbp3-2; gene_id MSTRG.23504; transcript_id MSTRG.23504.25;
chr7	transdecoder	CDS	60130157	60130181	.	+	1	gene_name 98203092|ptbp3-2; gene_id MSTRG.23504; transcript_id MSTRG.23504.8;
chr7	transdecoder	exon	60130157	60130181	.	+	.	gene_name 98203092|ptbp3-2; gene_id MSTRG.23504; transcript_id MSTRG.23504.8;
chr7	transdecoder	five_prime_utr	60130166	60130178	.	+	.	gene_name 98203092|ptbp3-2; gene_id MSTRG.23504; transcript_id MSTRG.23504.25;
chr7	transdecoder	CDS	60130166	60130181	.	+	1	gene_name 98203092|ptbp3-2; gene_id MSTRG.23504; transcript_id MSTRG.23504.13;
chr7	transdecoder	CDS	60130166	60130181	.	+	1	gene_name 98203092|ptbp3-2; gene_id MSTRG.23504; transcript_id MSTRG.23504.15;
chr7	transdecoder	CDS	60130166	60130181	.	+	1	gene_name 98203092|ptbp3-2; gene_id MSTRG.23504; transcript_id MSTRG.23504.31;
chr7	transdecoder	CDS	60130166	60130181	.	+	1	gene_name 98203092|ptbp3-2; gene_id MSTRG.23504; transcript_id MSTRG.23504.7;
chr7	transdecoder	exon	60130166	60130181	.	+	.	gene_name 98203092|ptbp3-2; gene_id MSTRG.23504; transcript_id MSTRG.23504.13;
chr7	transdecoder	exon	60130166	60130181	.	+	.	gene_name 98203092|ptbp3-2; gene_id MSTRG.23504; transcript_id MSTRG.23504.15;
chr7	transdecoder	exon	60130166	60130181	.	+	.	gene_name 98203092|ptbp3-2; gene_id MSTRG.23504; transcript_id MSTRG.23504.25;
chr7	transdecoder	exon	60130166	60130181	.	+	.	gene_name 98203092|ptbp3-2; gene_id MSTRG.23504; transcript_id MSTRG.23504.31;
chr7	transdecoder	exon	60130166	60130181	.	+	.	gene_name 98203092|ptbp3-2; gene_id MSTRG.23504; transcript_id MSTRG.23504.7;
chr7	transdecoder	CDS	60130179	60130181	.	+	0	gene_name 98203092|ptbp3-2; gene_id MSTRG.23504; transcript_id MSTRG.23504.25;
chr7	transdecoder	five_prime_utr	60130271	60130297	.	+	.	gene_name 98203092|ptbp3-2; gene_id MSTRG.23504; transcript_id MSTRG.23504.14;
chr7	transdecoder	CDS	60130271	60130426	.	+	0	gene_name 98203092|ptbp3-2; gene_id MSTRG.23504; transcript_id MSTRG.23504.1;
chr7	transdecoder	CDS	60130271	60130426	.	+	0	gene_name 98203092|ptbp3-2; gene_id MSTRG.23504; transcript_id MSTRG.23504.10;
chr7	transdecoder	CDS	60130271	60130426	.	+	0	gene_name 98203092|ptbp3-2; gene_id MSTRG.23504; transcript_id MSTRG.23504.11;
chr7	transdecoder	CDS	60130271	60130426	.	+	0	gene_name 98203092|ptbp3-2; gene_id MSTRG.23504; transcript_id MSTRG.23504.12;
chr7	transdecoder	CDS	60130271	60130426	.	+	0	gene_name 98203092|ptbp3-2; gene_id MSTRG.23504; transcript_id MSTRG.23504.13;
chr7	transdecoder	CDS	60130271	60130426	.	+	0	gene_name 98203092|ptbp3-2; gene_id MSTRG.23504; transcript_id MSTRG.23504.15;
chr7	transdecoder	CDS	60130271	60130426	.	+	0	gene_name 98203092|ptbp3-2; gene_id MSTRG.23504; transcript_id MSTRG.23504.18;
chr7	transdecoder	CDS	60130271	60130426	.	+	0	gene_name 98203092|ptbp3-2; gene_id MSTRG.23504; transcript_id MSTRG.23504.19;
chr7	transdecoder	CDS	60130271	60130426	.	+	0	gene_name 98203092|ptbp3-2; gene_id MSTRG.23504; transcript_id MSTRG.23504.20;
chr7	transdecoder	CDS	60130271	60130426	.	+	0	gene_name 98203092|ptbp3-2; gene_id MSTRG.23504; transcript_id MSTRG.23504.21;
chr7	transdecoder	CDS	60130271	60130426	.	+	0	gene_name 98203092|ptbp3-2; gene_id MSTRG.23504; transcript_id MSTRG.23504.22;
chr7	transdecoder	CDS	60130271	60130426	.	+	0	gene_name 98203092|ptbp3-2; gene_id MSTRG.23504; transcript_id MSTRG.23504.24;
chr7	transdecoder	CDS	60130271	60130426	.	+	0	gene_name 98203092|ptbp3-2; gene_id MSTRG.23504; transcript_id MSTRG.23504.25;
chr7	transdecoder	CDS	60130271	60130426	.	+	0	gene_name 98203092|ptbp3-2; gene_id MSTRG.23504; transcript_id MSTRG.23504.28;
chr7	transdecoder	CDS	60130271	60130426	.	+	0	gene_name 98203092|ptbp3-2; gene_id MSTRG.23504; transcript_id MSTRG.23504.29;
chr7	transdecoder	CDS	60130271	60130426	.	+	0	gene_name 98203092|ptbp3-2; gene_id MSTRG.23504; transcript_id MSTRG.23504.3;
chr7	transdecoder	CDS	60130271	60130426	.	+	0	gene_name 98203092|ptbp3-2; gene_id MSTRG.23504; transcript_id MSTRG.23504.30;
chr7	transdecoder	CDS	60130271	60130426	.	+	0	gene_name 98203092|ptbp3-2; gene_id MSTRG.23504; transcript_id MSTRG.23504.31;
chr7	transdecoder	CDS	60130271	60130426	.	+	0	gene_name 98203092|ptbp3-2; gene_id MSTRG.23504; transcript_id MSTRG.23504.4;
chr7	transdecoder	CDS	60130271	60130426	.	+	0	gene_name 98203092|ptbp3-2; gene_id MSTRG.23504; transcript_id MSTRG.23504.5;
chr7	transdecoder	CDS	60130271	60130426	.	+	0	gene_name 98203092|ptbp3-2; gene_id MSTRG.23504; transcript_id MSTRG.23504.6;
chr7	transdecoder	CDS	60130271	60130426	.	+	0	gene_name 98203092|ptbp3-2; gene_id MSTRG.23504; transcript_id MSTRG.23504.7;
chr7	transdecoder	CDS	60130271	60130426	.	+	0	gene_name 98203092|ptbp3-2; gene_id MSTRG.23504; transcript_id MSTRG.23504.8;
chr7	transdecoder	CDS	60130271	60130426	.	+	0	gene_name 98203092|ptbp3-2; gene_id MSTRG.23504; transcript_id MSTRG.23504.9;
chr7	transdecoder	exon	60130271	60130426	.	+	.	gene_name 98203092|ptbp3-2; gene_id MSTRG.23504; transcript_id MSTRG.23504.1;
chr7	transdecoder	exon	60130271	60130426	.	+	.	gene_name 98203092|ptbp3-2; gene_id MSTRG.23504; transcript_id MSTRG.23504.10;
chr7	transdecoder	exon	60130271	60130426	.	+	.	gene_name 98203092|ptbp3-2; gene_id MSTRG.23504; transcript_id MSTRG.23504.11;
chr7	transdecoder	exon	60130271	60130426	.	+	.	gene_name 98203092|ptbp3-2; gene_id MSTRG.23504; transcript_id MSTRG.23504.12;
chr7	transdecoder	exon	60130271	60130426	.	+	.	gene_name 98203092|ptbp3-2; gene_id MSTRG.23504; transcript_id MSTRG.23504.13;
chr7	transdecoder	exon	60130271	60130426	.	+	.	gene_name 98203092|ptbp3-2; gene_id MSTRG.23504; transcript_id MSTRG.23504.14;
chr7	transdecoder	exon	60130271	60130426	.	+	.	gene_name 98203092|ptbp3-2; gene_id MSTRG.23504; transcript_id MSTRG.23504.15;
chr7	transdecoder	exon	60130271	60130426	.	+	.	gene_name 98203092|ptbp3-2; gene_id MSTRG.23504; transcript_id MSTRG.23504.18;
chr7	transdecoder	exon	60130271	60130426	.	+	.	gene_name 98203092|ptbp3-2; gene_id MSTRG.23504; transcript_id MSTRG.23504.19;
chr7	transdecoder	exon	60130271	60130426	.	+	.	gene_name 98203092|ptbp3-2; gene_id MSTRG.23504; transcript_id MSTRG.23504.20;
chr7	transdecoder	exon	60130271	60130426	.	+	.	gene_name 98203092|ptbp3-2; gene_id MSTRG.23504; transcript_id MSTRG.23504.21;
chr7	transdecoder	exon	60130271	60130426	.	+	.	gene_name 98203092|ptbp3-2; gene_id MSTRG.23504; transcript_id MSTRG.23504.22;
chr7	transdecoder	exon	60130271	60130426	.	+	.	gene_name 98203092|ptbp3-2; gene_id MSTRG.23504; transcript_id MSTRG.23504.24;
chr7	transdecoder	exon	60130271	60130426	.	+	.	gene_name 98203092|ptbp3-2; gene_id MSTRG.23504; transcript_id MSTRG.23504.25;
chr7	transdecoder	exon	60130271	60130426	.	+	.	gene_name 98203092|ptbp3-2; gene_id MSTRG.23504; transcript_id MSTRG.23504.28;
chr7	transdecoder	exon	60130271	60130426	.	+	.	gene_name 98203092|ptbp3-2; gene_id MSTRG.23504; transcript_id MSTRG.23504.29;
chr7	transdecoder	exon	60130271	60130426	.	+	.	gene_name 98203092|ptbp3-2; gene_id MSTRG.23504; transcript_id MSTRG.23504.3;
chr7	transdecoder	exon	60130271	60130426	.	+	.	gene_name 98203092|ptbp3-2; gene_id MSTRG.23504; transcript_id MSTRG.23504.30;
chr7	transdecoder	exon	60130271	60130426	.	+	.	gene_name 98203092|ptbp3-2; gene_id MSTRG.23504; transcript_id MSTRG.23504.31;
chr7	transdecoder	exon	60130271	60130426	.	+	.	gene_name 98203092|ptbp3-2; gene_id MSTRG.23504; transcript_id MSTRG.23504.4;
chr7	transdecoder	exon	60130271	60130426	.	+	.	gene_name 98203092|ptbp3-2; gene_id MSTRG.23504; transcript_id MSTRG.23504.5;
chr7	transdecoder	exon	60130271	60130426	.	+	.	gene_name 98203092|ptbp3-2; gene_id MSTRG.23504; transcript_id MSTRG.23504.6;
chr7	transdecoder	exon	60130271	60130426	.	+	.	gene_name 98203092|ptbp3-2; gene_id MSTRG.23504; transcript_id MSTRG.23504.7;
chr7	transdecoder	exon	60130271	60130426	.	+	.	gene_name 98203092|ptbp3-2; gene_id MSTRG.23504; transcript_id MSTRG.23504.8;
chr7	transdecoder	exon	60130271	60130426	.	+	.	gene_name 98203092|ptbp3-2; gene_id MSTRG.23504; transcript_id MSTRG.23504.9;
chr7	transdecoder	five_prime_utr	60130274	60130297	.	+	.	gene_name 98203092|ptbp3-2; gene_id MSTRG.23504; transcript_id MSTRG.23504.23;
chr7	transdecoder	five_prime_utr	60130274	60130297	.	+	.	gene_name 98203092|ptbp3-2; gene_id MSTRG.23504; transcript_id MSTRG.23504.26;
chr7	transdecoder	exon	60130274	60130426	.	+	.	gene_name 98203092|ptbp3-2; gene_id MSTRG.23504; transcript_id MSTRG.23504.23;
chr7	transdecoder	exon	60130274	60130426	.	+	.	gene_name 98203092|ptbp3-2; gene_id MSTRG.23504; transcript_id MSTRG.23504.26;
chr7	transdecoder	CDS	60130298	60130426	.	+	0	gene_name 98203092|ptbp3-2; gene_id MSTRG.23504; transcript_id MSTRG.23504.14;
chr7	transdecoder	CDS	60130298	60130426	.	+	0	gene_name 98203092|ptbp3-2; gene_id MSTRG.23504; transcript_id MSTRG.23504.23;
chr7	transdecoder	CDS	60130298	60130426	.	+	0	gene_name 98203092|ptbp3-2; gene_id MSTRG.23504; transcript_id MSTRG.23504.26;
chr7	transdecoder	CDS	60130469	60130621	.	+	0	gene_name 98203092|ptbp3-2; gene_id MSTRG.23504; transcript_id MSTRG.23504.1;
chr7	transdecoder	CDS	60130469	60130621	.	+	0	gene_name 98203092|ptbp3-2; gene_id MSTRG.23504; transcript_id MSTRG.23504.10;
chr7	transdecoder	CDS	60130469	60130621	.	+	0	gene_name 98203092|ptbp3-2; gene_id MSTRG.23504; transcript_id MSTRG.23504.11;
chr7	transdecoder	CDS	60130469	60130621	.	+	0	gene_name 98203092|ptbp3-2; gene_id MSTRG.23504; transcript_id MSTRG.23504.12;
chr7	transdecoder	CDS	60130469	60130621	.	+	0	gene_name 98203092|ptbp3-2; gene_id MSTRG.23504; transcript_id MSTRG.23504.13;
chr7	transdecoder	CDS	60130469	60130621	.	+	0	gene_name 98203092|ptbp3-2; gene_id MSTRG.23504; transcript_id MSTRG.23504.14;
chr7	transdecoder	CDS	60130469	60130621	.	+	0	gene_name 98203092|ptbp3-2; gene_id MSTRG.23504; transcript_id MSTRG.23504.15;
chr7	transdecoder	CDS	60130469	60130621	.	+	0	gene_name 98203092|ptbp3-2; gene_id MSTRG.23504; transcript_id MSTRG.23504.18;
chr7	transdecoder	CDS	60130469	60130621	.	+	0	gene_name 98203092|ptbp3-2; gene_id MSTRG.23504; transcript_id MSTRG.23504.19;
chr7	transdecoder	CDS	60130469	60130621	.	+	0	gene_name 98203092|ptbp3-2; gene_id MSTRG.23504; transcript_id MSTRG.23504.20;
chr7	transdecoder	CDS	60130469	60130621	.	+	0	gene_name 98203092|ptbp3-2; gene_id MSTRG.23504; transcript_id MSTRG.23504.21;
chr7	transdecoder	CDS	60130469	60130621	.	+	0	gene_name 98203092|ptbp3-2; gene_id MSTRG.23504; transcript_id MSTRG.23504.22;
chr7	transdecoder	CDS	60130469	60130621	.	+	0	gene_name 98203092|ptbp3-2; gene_id MSTRG.23504; transcript_id MSTRG.23504.23;
chr7	transdecoder	CDS	60130469	60130621	.	+	0	gene_name 98203092|ptbp3-2; gene_id MSTRG.23504; transcript_id MSTRG.23504.24;
chr7	transdecoder	CDS	60130469	60130621	.	+	0	gene_name 98203092|ptbp3-2; gene_id MSTRG.23504; transcript_id MSTRG.23504.25;
chr7	transdecoder	CDS	60130469	60130621	.	+	0	gene_name 98203092|ptbp3-2; gene_id MSTRG.23504; transcript_id MSTRG.23504.26;
chr7	transdecoder	CDS	60130469	60130621	.	+	0	gene_name 98203092|ptbp3-2; gene_id MSTRG.23504; transcript_id MSTRG.23504.28;
chr7	transdecoder	CDS	60130469	60130621	.	+	0	gene_name 98203092|ptbp3-2; gene_id MSTRG.23504; transcript_id MSTRG.23504.29;
chr7	transdecoder	CDS	60130469	60130621	.	+	0	gene_name 98203092|ptbp3-2; gene_id MSTRG.23504; transcript_id MSTRG.23504.3;
chr7	transdecoder	CDS	60130469	60130621	.	+	0	gene_name 98203092|ptbp3-2; gene_id MSTRG.23504; transcript_id MSTRG.23504.30;
chr7	transdecoder	CDS	60130469	60130621	.	+	0	gene_name 98203092|ptbp3-2; gene_id MSTRG.23504; transcript_id MSTRG.23504.31;
chr7	transdecoder	CDS	60130469	60130621	.	+	0	gene_name 98203092|ptbp3-2; gene_id MSTRG.23504; transcript_id MSTRG.23504.4;
chr7	transdecoder	CDS	60130469	60130621	.	+	0	gene_name 98203092|ptbp3-2; gene_id MSTRG.23504; transcript_id MSTRG.23504.5;
chr7	transdecoder	CDS	60130469	60130621	.	+	0	gene_name 98203092|ptbp3-2; gene_id MSTRG.23504; transcript_id MSTRG.23504.6;
chr7	transdecoder	CDS	60130469	60130621	.	+	0	gene_name 98203092|ptbp3-2; gene_id MSTRG.23504; transcript_id MSTRG.23504.7;
chr7	transdecoder	CDS	60130469	60130621	.	+	0	gene_name 98203092|ptbp3-2; gene_id MSTRG.23504; transcript_id MSTRG.23504.8;
chr7	transdecoder	CDS	60130469	60130621	.	+	0	gene_name 98203092|ptbp3-2; gene_id MSTRG.23504; transcript_id MSTRG.23504.9;
chr7	transdecoder	exon	60130469	60130621	.	+	.	gene_name 98203092|ptbp3-2; gene_id MSTRG.23504; transcript_id MSTRG.23504.1;
chr7	transdecoder	exon	60130469	60130621	.	+	.	gene_name 98203092|ptbp3-2; gene_id MSTRG.23504; transcript_id MSTRG.23504.10;
chr7	transdecoder	exon	60130469	60130621	.	+	.	gene_name 98203092|ptbp3-2; gene_id MSTRG.23504; transcript_id MSTRG.23504.11;
chr7	transdecoder	exon	60130469	60130621	.	+	.	gene_name 98203092|ptbp3-2; gene_id MSTRG.23504; transcript_id MSTRG.23504.12;
chr7	transdecoder	exon	60130469	60130621	.	+	.	gene_name 98203092|ptbp3-2; gene_id MSTRG.23504; transcript_id MSTRG.23504.13;
chr7	transdecoder	exon	60130469	60130621	.	+	.	gene_name 98203092|ptbp3-2; gene_id MSTRG.23504; transcript_id MSTRG.23504.14;
chr7	transdecoder	exon	60130469	60130621	.	+	.	gene_name 98203092|ptbp3-2; gene_id MSTRG.23504; transcript_id MSTRG.23504.15;
chr7	transdecoder	exon	60130469	60130621	.	+	.	gene_name 98203092|ptbp3-2; gene_id MSTRG.23504; transcript_id MSTRG.23504.18;
chr7	transdecoder	exon	60130469	60130621	.	+	.	gene_name 98203092|ptbp3-2; gene_id MSTRG.23504; transcript_id MSTRG.23504.19;
chr7	transdecoder	exon	60130469	60130621	.	+	.	gene_name 98203092|ptbp3-2; gene_id MSTRG.23504; transcript_id MSTRG.23504.20;
chr7	transdecoder	exon	60130469	60130621	.	+	.	gene_name 98203092|ptbp3-2; gene_id MSTRG.23504; transcript_id MSTRG.23504.21;
chr7	transdecoder	exon	60130469	60130621	.	+	.	gene_name 98203092|ptbp3-2; gene_id MSTRG.23504; transcript_id MSTRG.23504.22;
chr7	transdecoder	exon	60130469	60130621	.	+	.	gene_name 98203092|ptbp3-2; gene_id MSTRG.23504; transcript_id MSTRG.23504.23;
chr7	transdecoder	exon	60130469	60130621	.	+	.	gene_name 98203092|ptbp3-2; gene_id MSTRG.23504; transcript_id MSTRG.23504.24;
chr7	transdecoder	exon	60130469	60130621	.	+	.	gene_name 98203092|ptbp3-2; gene_id MSTRG.23504; transcript_id MSTRG.23504.25;
chr7	transdecoder	exon	60130469	60130621	.	+	.	gene_name 98203092|ptbp3-2; gene_id MSTRG.23504; transcript_id MSTRG.23504.26;
chr7	transdecoder	exon	60130469	60130621	.	+	.	gene_name 98203092|ptbp3-2; gene_id MSTRG.23504; transcript_id MSTRG.23504.28;
chr7	transdecoder	exon	60130469	60130621	.	+	.	gene_name 98203092|ptbp3-2; gene_id MSTRG.23504; transcript_id MSTRG.23504.29;
chr7	transdecoder	exon	60130469	60130621	.	+	.	gene_name 98203092|ptbp3-2; gene_id MSTRG.23504; transcript_id MSTRG.23504.3;
chr7	transdecoder	exon	60130469	60130621	.	+	.	gene_name 98203092|ptbp3-2; gene_id MSTRG.23504; transcript_id MSTRG.23504.30;
chr7	transdecoder	exon	60130469	60130621	.	+	.	gene_name 98203092|ptbp3-2; gene_id MSTRG.23504; transcript_id MSTRG.23504.31;
chr7	transdecoder	exon	60130469	60130621	.	+	.	gene_name 98203092|ptbp3-2; gene_id MSTRG.23504; transcript_id MSTRG.23504.4;
chr7	transdecoder	exon	60130469	60130621	.	+	.	gene_name 98203092|ptbp3-2; gene_id MSTRG.23504; transcript_id MSTRG.23504.5;
chr7	transdecoder	exon	60130469	60130621	.	+	.	gene_name 98203092|ptbp3-2; gene_id MSTRG.23504; transcript_id MSTRG.23504.6;
chr7	transdecoder	exon	60130469	60130621	.	+	.	gene_name 98203092|ptbp3-2; gene_id MSTRG.23504; transcript_id MSTRG.23504.7;
chr7	transdecoder	exon	60130469	60130621	.	+	.	gene_name 98203092|ptbp3-2; gene_id MSTRG.23504; transcript_id MSTRG.23504.8;
chr7	transdecoder	exon	60130469	60130621	.	+	.	gene_name 98203092|ptbp3-2; gene_id MSTRG.23504; transcript_id MSTRG.23504.9;
chr7	transdecoder	CDS	60133187	60133243	.	+	0	gene_name 98203092|ptbp3-2; gene_id MSTRG.23504; transcript_id MSTRG.23504.1;
chr7	transdecoder	CDS	60133187	60133243	.	+	0	gene_name 98203092|ptbp3-2; gene_id MSTRG.23504; transcript_id MSTRG.23504.10;
chr7	transdecoder	CDS	60133187	60133243	.	+	0	gene_name 98203092|ptbp3-2; gene_id MSTRG.23504; transcript_id MSTRG.23504.11;
chr7	transdecoder	CDS	60133187	60133243	.	+	0	gene_name 98203092|ptbp3-2; gene_id MSTRG.23504; transcript_id MSTRG.23504.12;
chr7	transdecoder	CDS	60133187	60133243	.	+	0	gene_name 98203092|ptbp3-2; gene_id MSTRG.23504; transcript_id MSTRG.23504.13;
chr7	transdecoder	CDS	60133187	60133243	.	+	0	gene_name 98203092|ptbp3-2; gene_id MSTRG.23504; transcript_id MSTRG.23504.14;
chr7	transdecoder	CDS	60133187	60133243	.	+	0	gene_name 98203092|ptbp3-2; gene_id MSTRG.23504; transcript_id MSTRG.23504.15;
chr7	transdecoder	CDS	60133187	60133243	.	+	0	gene_name 98203092|ptbp3-2; gene_id MSTRG.23504; transcript_id MSTRG.23504.18;
chr7	transdecoder	CDS	60133187	60133243	.	+	0	gene_name 98203092|ptbp3-2; gene_id MSTRG.23504; transcript_id MSTRG.23504.19;
chr7	transdecoder	CDS	60133187	60133243	.	+	0	gene_name 98203092|ptbp3-2; gene_id MSTRG.23504; transcript_id MSTRG.23504.20;
chr7	transdecoder	CDS	60133187	60133243	.	+	0	gene_name 98203092|ptbp3-2; gene_id MSTRG.23504; transcript_id MSTRG.23504.21;
chr7	transdecoder	CDS	60133187	60133243	.	+	0	gene_name 98203092|ptbp3-2; gene_id MSTRG.23504; transcript_id MSTRG.23504.22;
chr7	transdecoder	CDS	60133187	60133243	.	+	0	gene_name 98203092|ptbp3-2; gene_id MSTRG.23504; transcript_id MSTRG.23504.23;
chr7	transdecoder	CDS	60133187	60133243	.	+	0	gene_name 98203092|ptbp3-2; gene_id MSTRG.23504; transcript_id MSTRG.23504.24;
chr7	transdecoder	CDS	60133187	60133243	.	+	0	gene_name 98203092|ptbp3-2; gene_id MSTRG.23504; transcript_id MSTRG.23504.25;
chr7	transdecoder	CDS	60133187	60133243	.	+	0	gene_name 98203092|ptbp3-2; gene_id MSTRG.23504; transcript_id MSTRG.23504.26;
chr7	transdecoder	CDS	60133187	60133243	.	+	0	gene_name 98203092|ptbp3-2; gene_id MSTRG.23504; transcript_id MSTRG.23504.28;
chr7	transdecoder	CDS	60133187	60133243	.	+	0	gene_name 98203092|ptbp3-2; gene_id MSTRG.23504; transcript_id MSTRG.23504.29;
chr7	transdecoder	CDS	60133187	60133243	.	+	0	gene_name 98203092|ptbp3-2; gene_id MSTRG.23504; transcript_id MSTRG.23504.3;
chr7	transdecoder	CDS	60133187	60133243	.	+	0	gene_name 98203092|ptbp3-2; gene_id MSTRG.23504; transcript_id MSTRG.23504.30;
chr7	transdecoder	CDS	60133187	60133243	.	+	0	gene_name 98203092|ptbp3-2; gene_id MSTRG.23504; transcript_id MSTRG.23504.31;
chr7	transdecoder	CDS	60133187	60133243	.	+	0	gene_name 98203092|ptbp3-2; gene_id MSTRG.23504; transcript_id MSTRG.23504.4;
chr7	transdecoder	CDS	60133187	60133243	.	+	0	gene_name 98203092|ptbp3-2; gene_id MSTRG.23504; transcript_id MSTRG.23504.5;
chr7	transdecoder	CDS	60133187	60133243	.	+	0	gene_name 98203092|ptbp3-2; gene_id MSTRG.23504; transcript_id MSTRG.23504.6;
chr7	transdecoder	CDS	60133187	60133243	.	+	0	gene_name 98203092|ptbp3-2; gene_id MSTRG.23504; transcript_id MSTRG.23504.7;
chr7	transdecoder	CDS	60133187	60133243	.	+	0	gene_name 98203092|ptbp3-2; gene_id MSTRG.23504; transcript_id MSTRG.23504.8;
chr7	transdecoder	CDS	60133187	60133243	.	+	0	gene_name 98203092|ptbp3-2; gene_id MSTRG.23504; transcript_id MSTRG.23504.9;
chr7	transdecoder	exon	60133187	60133243	.	+	.	gene_name 98203092|ptbp3-2; gene_id MSTRG.23504; transcript_id MSTRG.23504.1;
chr7	transdecoder	exon	60133187	60133243	.	+	.	gene_name 98203092|ptbp3-2; gene_id MSTRG.23504; transcript_id MSTRG.23504.10;
chr7	transdecoder	exon	60133187	60133243	.	+	.	gene_name 98203092|ptbp3-2; gene_id MSTRG.23504; transcript_id MSTRG.23504.11;
chr7	transdecoder	exon	60133187	60133243	.	+	.	gene_name 98203092|ptbp3-2; gene_id MSTRG.23504; transcript_id MSTRG.23504.12;
chr7	transdecoder	exon	60133187	60133243	.	+	.	gene_name 98203092|ptbp3-2; gene_id MSTRG.23504; transcript_id MSTRG.23504.13;
chr7	transdecoder	exon	60133187	60133243	.	+	.	gene_name 98203092|ptbp3-2; gene_id MSTRG.23504; transcript_id MSTRG.23504.14;
chr7	transdecoder	exon	60133187	60133243	.	+	.	gene_name 98203092|ptbp3-2; gene_id MSTRG.23504; transcript_id MSTRG.23504.15;
chr7	transdecoder	exon	60133187	60133243	.	+	.	gene_name 98203092|ptbp3-2; gene_id MSTRG.23504; transcript_id MSTRG.23504.18;
chr7	transdecoder	exon	60133187	60133243	.	+	.	gene_name 98203092|ptbp3-2; gene_id MSTRG.23504; transcript_id MSTRG.23504.19;
chr7	transdecoder	exon	60133187	60133243	.	+	.	gene_name 98203092|ptbp3-2; gene_id MSTRG.23504; transcript_id MSTRG.23504.20;
chr7	transdecoder	exon	60133187	60133243	.	+	.	gene_name 98203092|ptbp3-2; gene_id MSTRG.23504; transcript_id MSTRG.23504.21;
chr7	transdecoder	exon	60133187	60133243	.	+	.	gene_name 98203092|ptbp3-2; gene_id MSTRG.23504; transcript_id MSTRG.23504.22;
chr7	transdecoder	exon	60133187	60133243	.	+	.	gene_name 98203092|ptbp3-2; gene_id MSTRG.23504; transcript_id MSTRG.23504.23;
chr7	transdecoder	exon	60133187	60133243	.	+	.	gene_name 98203092|ptbp3-2; gene_id MSTRG.23504; transcript_id MSTRG.23504.24;
chr7	transdecoder	exon	60133187	60133243	.	+	.	gene_name 98203092|ptbp3-2; gene_id MSTRG.23504; transcript_id MSTRG.23504.25;
chr7	transdecoder	exon	60133187	60133243	.	+	.	gene_name 98203092|ptbp3-2; gene_id MSTRG.23504; transcript_id MSTRG.23504.26;
chr7	transdecoder	exon	60133187	60133243	.	+	.	gene_name 98203092|ptbp3-2; gene_id MSTRG.23504; transcript_id MSTRG.23504.28;
chr7	transdecoder	exon	60133187	60133243	.	+	.	gene_name 98203092|ptbp3-2; gene_id MSTRG.23504; transcript_id MSTRG.23504.29;
chr7	transdecoder	exon	60133187	60133243	.	+	.	gene_name 98203092|ptbp3-2; gene_id MSTRG.23504; transcript_id MSTRG.23504.3;
chr7	transdecoder	exon	60133187	60133243	.	+	.	gene_name 98203092|ptbp3-2; gene_id MSTRG.23504; transcript_id MSTRG.23504.30;
chr7	transdecoder	exon	60133187	60133243	.	+	.	gene_name 98203092|ptbp3-2; gene_id MSTRG.23504; transcript_id MSTRG.23504.31;
chr7	transdecoder	exon	60133187	60133243	.	+	.	gene_name 98203092|ptbp3-2; gene_id MSTRG.23504; transcript_id MSTRG.23504.4;
chr7	transdecoder	exon	60133187	60133243	.	+	.	gene_name 98203092|ptbp3-2; gene_id MSTRG.23504; transcript_id MSTRG.23504.5;
chr7	transdecoder	exon	60133187	60133243	.	+	.	gene_name 98203092|ptbp3-2; gene_id MSTRG.23504; transcript_id MSTRG.23504.6;
chr7	transdecoder	exon	60133187	60133243	.	+	.	gene_name 98203092|ptbp3-2; gene_id MSTRG.23504; transcript_id MSTRG.23504.7;
chr7	transdecoder	exon	60133187	60133243	.	+	.	gene_name 98203092|ptbp3-2; gene_id MSTRG.23504; transcript_id MSTRG.23504.8;
chr7	transdecoder	exon	60133187	60133243	.	+	.	gene_name 98203092|ptbp3-2; gene_id MSTRG.23504; transcript_id MSTRG.23504.9;
chr7	transdecoder	CDS	60133287	60133505	.	+	0	gene_name 98203092|ptbp3-2; gene_id MSTRG.23504; transcript_id MSTRG.23504.1;
chr7	transdecoder	CDS	60133287	60133505	.	+	0	gene_name 98203092|ptbp3-2; gene_id MSTRG.23504; transcript_id MSTRG.23504.10;
chr7	transdecoder	CDS	60133287	60133505	.	+	0	gene_name 98203092|ptbp3-2; gene_id MSTRG.23504; transcript_id MSTRG.23504.11;
chr7	transdecoder	CDS	60133287	60133505	.	+	0	gene_name 98203092|ptbp3-2; gene_id MSTRG.23504; transcript_id MSTRG.23504.12;
chr7	transdecoder	CDS	60133287	60133505	.	+	0	gene_name 98203092|ptbp3-2; gene_id MSTRG.23504; transcript_id MSTRG.23504.13;
chr7	transdecoder	CDS	60133287	60133505	.	+	0	gene_name 98203092|ptbp3-2; gene_id MSTRG.23504; transcript_id MSTRG.23504.14;
chr7	transdecoder	CDS	60133287	60133505	.	+	0	gene_name 98203092|ptbp3-2; gene_id MSTRG.23504; transcript_id MSTRG.23504.15;
chr7	transdecoder	CDS	60133287	60133505	.	+	0	gene_name 98203092|ptbp3-2; gene_id MSTRG.23504; transcript_id MSTRG.23504.18;
chr7	transdecoder	CDS	60133287	60133505	.	+	0	gene_name 98203092|ptbp3-2; gene_id MSTRG.23504; transcript_id MSTRG.23504.19;
chr7	transdecoder	CDS	60133287	60133505	.	+	0	gene_name 98203092|ptbp3-2; gene_id MSTRG.23504; transcript_id MSTRG.23504.20;
chr7	transdecoder	CDS	60133287	60133505	.	+	0	gene_name 98203092|ptbp3-2; gene_id MSTRG.23504; transcript_id MSTRG.23504.21;
chr7	transdecoder	CDS	60133287	60133505	.	+	0	gene_name 98203092|ptbp3-2; gene_id MSTRG.23504; transcript_id MSTRG.23504.22;
chr7	transdecoder	CDS	60133287	60133505	.	+	0	gene_name 98203092|ptbp3-2; gene_id MSTRG.23504; transcript_id MSTRG.23504.23;
chr7	transdecoder	CDS	60133287	60133505	.	+	0	gene_name 98203092|ptbp3-2; gene_id MSTRG.23504; transcript_id MSTRG.23504.24;
chr7	transdecoder	CDS	60133287	60133505	.	+	0	gene_name 98203092|ptbp3-2; gene_id MSTRG.23504; transcript_id MSTRG.23504.25;
chr7	transdecoder	CDS	60133287	60133505	.	+	0	gene_name 98203092|ptbp3-2; gene_id MSTRG.23504; transcript_id MSTRG.23504.26;
chr7	transdecoder	CDS	60133287	60133505	.	+	0	gene_name 98203092|ptbp3-2; gene_id MSTRG.23504; transcript_id MSTRG.23504.28;
chr7	transdecoder	CDS	60133287	60133505	.	+	0	gene_name 98203092|ptbp3-2; gene_id MSTRG.23504; transcript_id MSTRG.23504.29;
chr7	transdecoder	CDS	60133287	60133505	.	+	0	gene_name 98203092|ptbp3-2; gene_id MSTRG.23504; transcript_id MSTRG.23504.3;
chr7	transdecoder	CDS	60133287	60133505	.	+	0	gene_name 98203092|ptbp3-2; gene_id MSTRG.23504; transcript_id MSTRG.23504.30;
chr7	transdecoder	CDS	60133287	60133505	.	+	0	gene_name 98203092|ptbp3-2; gene_id MSTRG.23504; transcript_id MSTRG.23504.31;
chr7	transdecoder	CDS	60133287	60133505	.	+	0	gene_name 98203092|ptbp3-2; gene_id MSTRG.23504; transcript_id MSTRG.23504.4;
chr7	transdecoder	CDS	60133287	60133505	.	+	0	gene_name 98203092|ptbp3-2; gene_id MSTRG.23504; transcript_id MSTRG.23504.5;
chr7	transdecoder	CDS	60133287	60133505	.	+	0	gene_name 98203092|ptbp3-2; gene_id MSTRG.23504; transcript_id MSTRG.23504.6;
chr7	transdecoder	CDS	60133287	60133505	.	+	0	gene_name 98203092|ptbp3-2; gene_id MSTRG.23504; transcript_id MSTRG.23504.7;
chr7	transdecoder	CDS	60133287	60133505	.	+	0	gene_name 98203092|ptbp3-2; gene_id MSTRG.23504; transcript_id MSTRG.23504.8;
chr7	transdecoder	CDS	60133287	60133505	.	+	0	gene_name 98203092|ptbp3-2; gene_id MSTRG.23504; transcript_id MSTRG.23504.9;
chr7	transdecoder	exon	60133287	60133505	.	+	.	gene_name 98203092|ptbp3-2; gene_id MSTRG.23504; transcript_id MSTRG.23504.1;
chr7	transdecoder	exon	60133287	60133505	.	+	.	gene_name 98203092|ptbp3-2; gene_id MSTRG.23504; transcript_id MSTRG.23504.10;
chr7	transdecoder	exon	60133287	60133505	.	+	.	gene_name 98203092|ptbp3-2; gene_id MSTRG.23504; transcript_id MSTRG.23504.11;
chr7	transdecoder	exon	60133287	60133505	.	+	.	gene_name 98203092|ptbp3-2; gene_id MSTRG.23504; transcript_id MSTRG.23504.12;
chr7	transdecoder	exon	60133287	60133505	.	+	.	gene_name 98203092|ptbp3-2; gene_id MSTRG.23504; transcript_id MSTRG.23504.13;
chr7	transdecoder	exon	60133287	60133505	.	+	.	gene_name 98203092|ptbp3-2; gene_id MSTRG.23504; transcript_id MSTRG.23504.14;
chr7	transdecoder	exon	60133287	60133505	.	+	.	gene_name 98203092|ptbp3-2; gene_id MSTRG.23504; transcript_id MSTRG.23504.15;
chr7	transdecoder	exon	60133287	60133505	.	+	.	gene_name 98203092|ptbp3-2; gene_id MSTRG.23504; transcript_id MSTRG.23504.18;
chr7	transdecoder	exon	60133287	60133505	.	+	.	gene_name 98203092|ptbp3-2; gene_id MSTRG.23504; transcript_id MSTRG.23504.19;
chr7	transdecoder	exon	60133287	60133505	.	+	.	gene_name 98203092|ptbp3-2; gene_id MSTRG.23504; transcript_id MSTRG.23504.20;
chr7	transdecoder	exon	60133287	60133505	.	+	.	gene_name 98203092|ptbp3-2; gene_id MSTRG.23504; transcript_id MSTRG.23504.21;
chr7	transdecoder	exon	60133287	60133505	.	+	.	gene_name 98203092|ptbp3-2; gene_id MSTRG.23504; transcript_id MSTRG.23504.22;
chr7	transdecoder	exon	60133287	60133505	.	+	.	gene_name 98203092|ptbp3-2; gene_id MSTRG.23504; transcript_id MSTRG.23504.23;
chr7	transdecoder	exon	60133287	60133505	.	+	.	gene_name 98203092|ptbp3-2; gene_id MSTRG.23504; transcript_id MSTRG.23504.24;
chr7	transdecoder	exon	60133287	60133505	.	+	.	gene_name 98203092|ptbp3-2; gene_id MSTRG.23504; transcript_id MSTRG.23504.25;
chr7	transdecoder	exon	60133287	60133505	.	+	.	gene_name 98203092|ptbp3-2; gene_id MSTRG.23504; transcript_id MSTRG.23504.26;
chr7	transdecoder	exon	60133287	60133505	.	+	.	gene_name 98203092|ptbp3-2; gene_id MSTRG.23504; transcript_id MSTRG.23504.28;
chr7	transdecoder	exon	60133287	60133505	.	+	.	gene_name 98203092|ptbp3-2; gene_id MSTRG.23504; transcript_id MSTRG.23504.29;
chr7	transdecoder	exon	60133287	60133505	.	+	.	gene_name 98203092|ptbp3-2; gene_id MSTRG.23504; transcript_id MSTRG.23504.3;
chr7	transdecoder	exon	60133287	60133505	.	+	.	gene_name 98203092|ptbp3-2; gene_id MSTRG.23504; transcript_id MSTRG.23504.30;
chr7	transdecoder	exon	60133287	60133505	.	+	.	gene_name 98203092|ptbp3-2; gene_id MSTRG.23504; transcript_id MSTRG.23504.31;
chr7	transdecoder	exon	60133287	60133505	.	+	.	gene_name 98203092|ptbp3-2; gene_id MSTRG.23504; transcript_id MSTRG.23504.4;
chr7	transdecoder	exon	60133287	60133505	.	+	.	gene_name 98203092|ptbp3-2; gene_id MSTRG.23504; transcript_id MSTRG.23504.5;
chr7	transdecoder	exon	60133287	60133505	.	+	.	gene_name 98203092|ptbp3-2; gene_id MSTRG.23504; transcript_id MSTRG.23504.6;
chr7	transdecoder	exon	60133287	60133505	.	+	.	gene_name 98203092|ptbp3-2; gene_id MSTRG.23504; transcript_id MSTRG.23504.7;
chr7	transdecoder	exon	60133287	60133505	.	+	.	gene_name 98203092|ptbp3-2; gene_id MSTRG.23504; transcript_id MSTRG.23504.8;
chr7	transdecoder	exon	60133287	60133505	.	+	.	gene_name 98203092|ptbp3-2; gene_id MSTRG.23504; transcript_id MSTRG.23504.9;
chr7	transdecoder	CDS	60133571	60133690	.	+	0	gene_name 98203092|ptbp3-2; gene_id MSTRG.23504; transcript_id MSTRG.23504.1;
chr7	transdecoder	CDS	60133571	60133690	.	+	0	gene_name 98203092|ptbp3-2; gene_id MSTRG.23504; transcript_id MSTRG.23504.10;
chr7	transdecoder	CDS	60133571	60133690	.	+	0	gene_name 98203092|ptbp3-2; gene_id MSTRG.23504; transcript_id MSTRG.23504.11;
chr7	transdecoder	CDS	60133571	60133690	.	+	0	gene_name 98203092|ptbp3-2; gene_id MSTRG.23504; transcript_id MSTRG.23504.12;
chr7	transdecoder	CDS	60133571	60133690	.	+	0	gene_name 98203092|ptbp3-2; gene_id MSTRG.23504; transcript_id MSTRG.23504.13;
chr7	transdecoder	CDS	60133571	60133690	.	+	0	gene_name 98203092|ptbp3-2; gene_id MSTRG.23504; transcript_id MSTRG.23504.14;
chr7	transdecoder	CDS	60133571	60133690	.	+	0	gene_name 98203092|ptbp3-2; gene_id MSTRG.23504; transcript_id MSTRG.23504.15;
chr7	transdecoder	CDS	60133571	60133690	.	+	0	gene_name 98203092|ptbp3-2; gene_id MSTRG.23504; transcript_id MSTRG.23504.18;
chr7	transdecoder	CDS	60133571	60133690	.	+	0	gene_name 98203092|ptbp3-2; gene_id MSTRG.23504; transcript_id MSTRG.23504.19;
chr7	transdecoder	CDS	60133571	60133690	.	+	0	gene_name 98203092|ptbp3-2; gene_id MSTRG.23504; transcript_id MSTRG.23504.20;
chr7	transdecoder	CDS	60133571	60133690	.	+	0	gene_name 98203092|ptbp3-2; gene_id MSTRG.23504; transcript_id MSTRG.23504.21;
chr7	transdecoder	CDS	60133571	60133690	.	+	0	gene_name 98203092|ptbp3-2; gene_id MSTRG.23504; transcript_id MSTRG.23504.22;
chr7	transdecoder	CDS	60133571	60133690	.	+	0	gene_name 98203092|ptbp3-2; gene_id MSTRG.23504; transcript_id MSTRG.23504.23;
chr7	transdecoder	CDS	60133571	60133690	.	+	0	gene_name 98203092|ptbp3-2; gene_id MSTRG.23504; transcript_id MSTRG.23504.24;
chr7	transdecoder	CDS	60133571	60133690	.	+	0	gene_name 98203092|ptbp3-2; gene_id MSTRG.23504; transcript_id MSTRG.23504.25;
chr7	transdecoder	CDS	60133571	60133690	.	+	0	gene_name 98203092|ptbp3-2; gene_id MSTRG.23504; transcript_id MSTRG.23504.26;
chr7	transdecoder	CDS	60133571	60133690	.	+	0	gene_name 98203092|ptbp3-2; gene_id MSTRG.23504; transcript_id MSTRG.23504.28;
chr7	transdecoder	CDS	60133571	60133690	.	+	0	gene_name 98203092|ptbp3-2; gene_id MSTRG.23504; transcript_id MSTRG.23504.29;
chr7	transdecoder	CDS	60133571	60133690	.	+	0	gene_name 98203092|ptbp3-2; gene_id MSTRG.23504; transcript_id MSTRG.23504.3;
chr7	transdecoder	CDS	60133571	60133690	.	+	0	gene_name 98203092|ptbp3-2; gene_id MSTRG.23504; transcript_id MSTRG.23504.30;
chr7	transdecoder	CDS	60133571	60133690	.	+	0	gene_name 98203092|ptbp3-2; gene_id MSTRG.23504; transcript_id MSTRG.23504.31;
chr7	transdecoder	CDS	60133571	60133690	.	+	0	gene_name 98203092|ptbp3-2; gene_id MSTRG.23504; transcript_id MSTRG.23504.4;
chr7	transdecoder	CDS	60133571	60133690	.	+	0	gene_name 98203092|ptbp3-2; gene_id MSTRG.23504; transcript_id MSTRG.23504.5;
chr7	transdecoder	CDS	60133571	60133690	.	+	0	gene_name 98203092|ptbp3-2; gene_id MSTRG.23504; transcript_id MSTRG.23504.6;
chr7	transdecoder	CDS	60133571	60133690	.	+	0	gene_name 98203092|ptbp3-2; gene_id MSTRG.23504; transcript_id MSTRG.23504.7;
chr7	transdecoder	CDS	60133571	60133690	.	+	0	gene_name 98203092|ptbp3-2; gene_id MSTRG.23504; transcript_id MSTRG.23504.8;
chr7	transdecoder	CDS	60133571	60133690	.	+	0	gene_name 98203092|ptbp3-2; gene_id MSTRG.23504; transcript_id MSTRG.23504.9;
chr7	transdecoder	exon	60133571	60133690	.	+	.	gene_name 98203092|ptbp3-2; gene_id MSTRG.23504; transcript_id MSTRG.23504.1;
chr7	transdecoder	exon	60133571	60133690	.	+	.	gene_name 98203092|ptbp3-2; gene_id MSTRG.23504; transcript_id MSTRG.23504.10;
chr7	transdecoder	exon	60133571	60133690	.	+	.	gene_name 98203092|ptbp3-2; gene_id MSTRG.23504; transcript_id MSTRG.23504.11;
chr7	transdecoder	exon	60133571	60133690	.	+	.	gene_name 98203092|ptbp3-2; gene_id MSTRG.23504; transcript_id MSTRG.23504.12;
chr7	transdecoder	exon	60133571	60133690	.	+	.	gene_name 98203092|ptbp3-2; gene_id MSTRG.23504; transcript_id MSTRG.23504.13;
chr7	transdecoder	exon	60133571	60133690	.	+	.	gene_name 98203092|ptbp3-2; gene_id MSTRG.23504; transcript_id MSTRG.23504.14;
chr7	transdecoder	exon	60133571	60133690	.	+	.	gene_name 98203092|ptbp3-2; gene_id MSTRG.23504; transcript_id MSTRG.23504.15;
chr7	transdecoder	exon	60133571	60133690	.	+	.	gene_name 98203092|ptbp3-2; gene_id MSTRG.23504; transcript_id MSTRG.23504.18;
chr7	transdecoder	exon	60133571	60133690	.	+	.	gene_name 98203092|ptbp3-2; gene_id MSTRG.23504; transcript_id MSTRG.23504.19;
chr7	transdecoder	exon	60133571	60133690	.	+	.	gene_name 98203092|ptbp3-2; gene_id MSTRG.23504; transcript_id MSTRG.23504.20;
chr7	transdecoder	exon	60133571	60133690	.	+	.	gene_name 98203092|ptbp3-2; gene_id MSTRG.23504; transcript_id MSTRG.23504.21;
chr7	transdecoder	exon	60133571	60133690	.	+	.	gene_name 98203092|ptbp3-2; gene_id MSTRG.23504; transcript_id MSTRG.23504.22;
chr7	transdecoder	exon	60133571	60133690	.	+	.	gene_name 98203092|ptbp3-2; gene_id MSTRG.23504; transcript_id MSTRG.23504.23;
chr7	transdecoder	exon	60133571	60133690	.	+	.	gene_name 98203092|ptbp3-2; gene_id MSTRG.23504; transcript_id MSTRG.23504.24;
chr7	transdecoder	exon	60133571	60133690	.	+	.	gene_name 98203092|ptbp3-2; gene_id MSTRG.23504; transcript_id MSTRG.23504.25;
chr7	transdecoder	exon	60133571	60133690	.	+	.	gene_name 98203092|ptbp3-2; gene_id MSTRG.23504; transcript_id MSTRG.23504.26;
chr7	transdecoder	exon	60133571	60133690	.	+	.	gene_name 98203092|ptbp3-2; gene_id MSTRG.23504; transcript_id MSTRG.23504.28;
chr7	transdecoder	exon	60133571	60133690	.	+	.	gene_name 98203092|ptbp3-2; gene_id MSTRG.23504; transcript_id MSTRG.23504.29;
chr7	transdecoder	exon	60133571	60133690	.	+	.	gene_name 98203092|ptbp3-2; gene_id MSTRG.23504; transcript_id MSTRG.23504.3;
chr7	transdecoder	exon	60133571	60133690	.	+	.	gene_name 98203092|ptbp3-2; gene_id MSTRG.23504; transcript_id MSTRG.23504.30;
chr7	transdecoder	exon	60133571	60133690	.	+	.	gene_name 98203092|ptbp3-2; gene_id MSTRG.23504; transcript_id MSTRG.23504.31;
chr7	transdecoder	exon	60133571	60133690	.	+	.	gene_name 98203092|ptbp3-2; gene_id MSTRG.23504; transcript_id MSTRG.23504.4;
chr7	transdecoder	exon	60133571	60133690	.	+	.	gene_name 98203092|ptbp3-2; gene_id MSTRG.23504; transcript_id MSTRG.23504.5;
chr7	transdecoder	exon	60133571	60133690	.	+	.	gene_name 98203092|ptbp3-2; gene_id MSTRG.23504; transcript_id MSTRG.23504.6;
chr7	transdecoder	exon	60133571	60133690	.	+	.	gene_name 98203092|ptbp3-2; gene_id MSTRG.23504; transcript_id MSTRG.23504.7;
chr7	transdecoder	exon	60133571	60133690	.	+	.	gene_name 98203092|ptbp3-2; gene_id MSTRG.23504; transcript_id MSTRG.23504.8;
chr7	transdecoder	exon	60133571	60133690	.	+	.	gene_name 98203092|ptbp3-2; gene_id MSTRG.23504; transcript_id MSTRG.23504.9;
chr7	transdecoder	CDS	60133735	60133915	.	+	0	gene_name 98203092|ptbp3-2; gene_id MSTRG.23504; transcript_id MSTRG.23504.1;
chr7	transdecoder	CDS	60133735	60133915	.	+	0	gene_name 98203092|ptbp3-2; gene_id MSTRG.23504; transcript_id MSTRG.23504.10;
chr7	transdecoder	CDS	60133735	60133915	.	+	0	gene_name 98203092|ptbp3-2; gene_id MSTRG.23504; transcript_id MSTRG.23504.11;
chr7	transdecoder	CDS	60133735	60133915	.	+	0	gene_name 98203092|ptbp3-2; gene_id MSTRG.23504; transcript_id MSTRG.23504.12;
chr7	transdecoder	CDS	60133735	60133915	.	+	0	gene_name 98203092|ptbp3-2; gene_id MSTRG.23504; transcript_id MSTRG.23504.13;
chr7	transdecoder	CDS	60133735	60133915	.	+	0	gene_name 98203092|ptbp3-2; gene_id MSTRG.23504; transcript_id MSTRG.23504.14;
chr7	transdecoder	CDS	60133735	60133915	.	+	0	gene_name 98203092|ptbp3-2; gene_id MSTRG.23504; transcript_id MSTRG.23504.15;
chr7	transdecoder	CDS	60133735	60133915	.	+	0	gene_name 98203092|ptbp3-2; gene_id MSTRG.23504; transcript_id MSTRG.23504.18;
chr7	transdecoder	CDS	60133735	60133915	.	+	0	gene_name 98203092|ptbp3-2; gene_id MSTRG.23504; transcript_id MSTRG.23504.19;
chr7	transdecoder	CDS	60133735	60133915	.	+	0	gene_name 98203092|ptbp3-2; gene_id MSTRG.23504; transcript_id MSTRG.23504.20;
chr7	transdecoder	CDS	60133735	60133915	.	+	0	gene_name 98203092|ptbp3-2; gene_id MSTRG.23504; transcript_id MSTRG.23504.21;
chr7	transdecoder	CDS	60133735	60133915	.	+	0	gene_name 98203092|ptbp3-2; gene_id MSTRG.23504; transcript_id MSTRG.23504.22;
chr7	transdecoder	CDS	60133735	60133915	.	+	0	gene_name 98203092|ptbp3-2; gene_id MSTRG.23504; transcript_id MSTRG.23504.23;
chr7	transdecoder	CDS	60133735	60133915	.	+	0	gene_name 98203092|ptbp3-2; gene_id MSTRG.23504; transcript_id MSTRG.23504.24;
chr7	transdecoder	CDS	60133735	60133915	.	+	0	gene_name 98203092|ptbp3-2; gene_id MSTRG.23504; transcript_id MSTRG.23504.25;
chr7	transdecoder	CDS	60133735	60133915	.	+	0	gene_name 98203092|ptbp3-2; gene_id MSTRG.23504; transcript_id MSTRG.23504.26;
chr7	transdecoder	CDS	60133735	60133915	.	+	0	gene_name 98203092|ptbp3-2; gene_id MSTRG.23504; transcript_id MSTRG.23504.28;
chr7	transdecoder	CDS	60133735	60133915	.	+	0	gene_name 98203092|ptbp3-2; gene_id MSTRG.23504; transcript_id MSTRG.23504.29;
chr7	transdecoder	CDS	60133735	60133915	.	+	0	gene_name 98203092|ptbp3-2; gene_id MSTRG.23504; transcript_id MSTRG.23504.3;
chr7	transdecoder	CDS	60133735	60133915	.	+	0	gene_name 98203092|ptbp3-2; gene_id MSTRG.23504; transcript_id MSTRG.23504.30;
chr7	transdecoder	CDS	60133735	60133915	.	+	0	gene_name 98203092|ptbp3-2; gene_id MSTRG.23504; transcript_id MSTRG.23504.31;
chr7	transdecoder	CDS	60133735	60133915	.	+	0	gene_name 98203092|ptbp3-2; gene_id MSTRG.23504; transcript_id MSTRG.23504.4;
chr7	transdecoder	CDS	60133735	60133915	.	+	0	gene_name 98203092|ptbp3-2; gene_id MSTRG.23504; transcript_id MSTRG.23504.5;
chr7	transdecoder	CDS	60133735	60133915	.	+	0	gene_name 98203092|ptbp3-2; gene_id MSTRG.23504; transcript_id MSTRG.23504.6;
chr7	transdecoder	CDS	60133735	60133915	.	+	0	gene_name 98203092|ptbp3-2; gene_id MSTRG.23504; transcript_id MSTRG.23504.7;
chr7	transdecoder	CDS	60133735	60133915	.	+	0	gene_name 98203092|ptbp3-2; gene_id MSTRG.23504; transcript_id MSTRG.23504.8;
chr7	transdecoder	CDS	60133735	60133915	.	+	0	gene_name 98203092|ptbp3-2; gene_id MSTRG.23504; transcript_id MSTRG.23504.9;
chr7	transdecoder	exon	60133735	60133915	.	+	.	gene_name 98203092|ptbp3-2; gene_id MSTRG.23504; transcript_id MSTRG.23504.1;
chr7	transdecoder	exon	60133735	60133915	.	+	.	gene_name 98203092|ptbp3-2; gene_id MSTRG.23504; transcript_id MSTRG.23504.10;
chr7	transdecoder	exon	60133735	60133915	.	+	.	gene_name 98203092|ptbp3-2; gene_id MSTRG.23504; transcript_id MSTRG.23504.11;
chr7	transdecoder	exon	60133735	60133915	.	+	.	gene_name 98203092|ptbp3-2; gene_id MSTRG.23504; transcript_id MSTRG.23504.12;
chr7	transdecoder	exon	60133735	60133915	.	+	.	gene_name 98203092|ptbp3-2; gene_id MSTRG.23504; transcript_id MSTRG.23504.13;
chr7	transdecoder	exon	60133735	60133915	.	+	.	gene_name 98203092|ptbp3-2; gene_id MSTRG.23504; transcript_id MSTRG.23504.14;
chr7	transdecoder	exon	60133735	60133915	.	+	.	gene_name 98203092|ptbp3-2; gene_id MSTRG.23504; transcript_id MSTRG.23504.15;
chr7	transdecoder	exon	60133735	60133915	.	+	.	gene_name 98203092|ptbp3-2; gene_id MSTRG.23504; transcript_id MSTRG.23504.18;
chr7	transdecoder	exon	60133735	60133915	.	+	.	gene_name 98203092|ptbp3-2; gene_id MSTRG.23504; transcript_id MSTRG.23504.19;
chr7	transdecoder	exon	60133735	60133915	.	+	.	gene_name 98203092|ptbp3-2; gene_id MSTRG.23504; transcript_id MSTRG.23504.20;
chr7	transdecoder	exon	60133735	60133915	.	+	.	gene_name 98203092|ptbp3-2; gene_id MSTRG.23504; transcript_id MSTRG.23504.21;
chr7	transdecoder	exon	60133735	60133915	.	+	.	gene_name 98203092|ptbp3-2; gene_id MSTRG.23504; transcript_id MSTRG.23504.22;
chr7	transdecoder	exon	60133735	60133915	.	+	.	gene_name 98203092|ptbp3-2; gene_id MSTRG.23504; transcript_id MSTRG.23504.23;
chr7	transdecoder	exon	60133735	60133915	.	+	.	gene_name 98203092|ptbp3-2; gene_id MSTRG.23504; transcript_id MSTRG.23504.24;
chr7	transdecoder	exon	60133735	60133915	.	+	.	gene_name 98203092|ptbp3-2; gene_id MSTRG.23504; transcript_id MSTRG.23504.25;
chr7	transdecoder	exon	60133735	60133915	.	+	.	gene_name 98203092|ptbp3-2; gene_id MSTRG.23504; transcript_id MSTRG.23504.26;
chr7	transdecoder	exon	60133735	60133915	.	+	.	gene_name 98203092|ptbp3-2; gene_id MSTRG.23504; transcript_id MSTRG.23504.28;
chr7	transdecoder	exon	60133735	60133915	.	+	.	gene_name 98203092|ptbp3-2; gene_id MSTRG.23504; transcript_id MSTRG.23504.29;
chr7	transdecoder	exon	60133735	60133915	.	+	.	gene_name 98203092|ptbp3-2; gene_id MSTRG.23504; transcript_id MSTRG.23504.3;
chr7	transdecoder	exon	60133735	60133915	.	+	.	gene_name 98203092|ptbp3-2; gene_id MSTRG.23504; transcript_id MSTRG.23504.30;
chr7	transdecoder	exon	60133735	60133915	.	+	.	gene_name 98203092|ptbp3-2; gene_id MSTRG.23504; transcript_id MSTRG.23504.31;
chr7	transdecoder	exon	60133735	60133915	.	+	.	gene_name 98203092|ptbp3-2; gene_id MSTRG.23504; transcript_id MSTRG.23504.4;
chr7	transdecoder	exon	60133735	60133915	.	+	.	gene_name 98203092|ptbp3-2; gene_id MSTRG.23504; transcript_id MSTRG.23504.5;
chr7	transdecoder	exon	60133735	60133915	.	+	.	gene_name 98203092|ptbp3-2; gene_id MSTRG.23504; transcript_id MSTRG.23504.6;
chr7	transdecoder	exon	60133735	60133915	.	+	.	gene_name 98203092|ptbp3-2; gene_id MSTRG.23504; transcript_id MSTRG.23504.7;
chr7	transdecoder	exon	60133735	60133915	.	+	.	gene_name 98203092|ptbp3-2; gene_id MSTRG.23504; transcript_id MSTRG.23504.8;
chr7	transdecoder	exon	60133735	60133915	.	+	.	gene_name 98203092|ptbp3-2; gene_id MSTRG.23504; transcript_id MSTRG.23504.9;
chr7	transdecoder	CDS	60134752	60134767	.	+	2	gene_name 98203092|ptbp3-2; gene_id MSTRG.23504; transcript_id MSTRG.23504.3;
chr7	transdecoder	CDS	60134752	60134767	.	+	2	gene_name 98203092|ptbp3-2; gene_id MSTRG.23504; transcript_id MSTRG.23504.4;
chr7	transdecoder	CDS	60134752	60134767	.	+	2	gene_name 98203092|ptbp3-2; gene_id MSTRG.23504; transcript_id MSTRG.23504.5;
chr7	transdecoder	CDS	60134752	60134767	.	+	2	gene_name 98203092|ptbp3-2; gene_id MSTRG.23504; transcript_id MSTRG.23504.6;
chr7	transdecoder	exon	60134752	60134767	.	+	.	gene_name 98203092|ptbp3-2; gene_id MSTRG.23504; transcript_id MSTRG.23504.3;
chr7	transdecoder	exon	60134752	60134767	.	+	.	gene_name 98203092|ptbp3-2; gene_id MSTRG.23504; transcript_id MSTRG.23504.4;
chr7	transdecoder	exon	60134752	60134767	.	+	.	gene_name 98203092|ptbp3-2; gene_id MSTRG.23504; transcript_id MSTRG.23504.5;
chr7	transdecoder	exon	60134752	60134767	.	+	.	gene_name 98203092|ptbp3-2; gene_id MSTRG.23504; transcript_id MSTRG.23504.6;
chr7	transdecoder	CDS	60134897	60134915	.	+	1	gene_name 98203092|ptbp3-2; gene_id MSTRG.23504; transcript_id MSTRG.23504.3;
chr7	transdecoder	CDS	60134897	60134915	.	+	1	gene_name 98203092|ptbp3-2; gene_id MSTRG.23504; transcript_id MSTRG.23504.4;
chr7	transdecoder	CDS	60134897	60134915	.	+	1	gene_name 98203092|ptbp3-2; gene_id MSTRG.23504; transcript_id MSTRG.23504.5;
chr7	transdecoder	CDS	60134897	60134915	.	+	1	gene_name 98203092|ptbp3-2; gene_id MSTRG.23504; transcript_id MSTRG.23504.6;
chr7	transdecoder	CDS	60134897	60135001	.	+	2	gene_name 98203092|ptbp3-2; gene_id MSTRG.23504; transcript_id MSTRG.23504.1;
chr7	transdecoder	CDS	60134897	60135001	.	+	2	gene_name 98203092|ptbp3-2; gene_id MSTRG.23504; transcript_id MSTRG.23504.10;
chr7	transdecoder	CDS	60134897	60135001	.	+	2	gene_name 98203092|ptbp3-2; gene_id MSTRG.23504; transcript_id MSTRG.23504.11;
chr7	transdecoder	CDS	60134897	60135001	.	+	2	gene_name 98203092|ptbp3-2; gene_id MSTRG.23504; transcript_id MSTRG.23504.12;
chr7	transdecoder	CDS	60134897	60135001	.	+	2	gene_name 98203092|ptbp3-2; gene_id MSTRG.23504; transcript_id MSTRG.23504.13;
chr7	transdecoder	CDS	60134897	60135001	.	+	2	gene_name 98203092|ptbp3-2; gene_id MSTRG.23504; transcript_id MSTRG.23504.14;
chr7	transdecoder	CDS	60134897	60135001	.	+	2	gene_name 98203092|ptbp3-2; gene_id MSTRG.23504; transcript_id MSTRG.23504.15;
chr7	transdecoder	CDS	60134897	60135001	.	+	2	gene_name 98203092|ptbp3-2; gene_id MSTRG.23504; transcript_id MSTRG.23504.18;
chr7	transdecoder	CDS	60134897	60135001	.	+	2	gene_name 98203092|ptbp3-2; gene_id MSTRG.23504; transcript_id MSTRG.23504.19;
chr7	transdecoder	CDS	60134897	60135001	.	+	2	gene_name 98203092|ptbp3-2; gene_id MSTRG.23504; transcript_id MSTRG.23504.20;
chr7	transdecoder	CDS	60134897	60135001	.	+	2	gene_name 98203092|ptbp3-2; gene_id MSTRG.23504; transcript_id MSTRG.23504.21;
chr7	transdecoder	CDS	60134897	60135001	.	+	2	gene_name 98203092|ptbp3-2; gene_id MSTRG.23504; transcript_id MSTRG.23504.22;
chr7	transdecoder	CDS	60134897	60135001	.	+	2	gene_name 98203092|ptbp3-2; gene_id MSTRG.23504; transcript_id MSTRG.23504.23;
chr7	transdecoder	CDS	60134897	60135001	.	+	2	gene_name 98203092|ptbp3-2; gene_id MSTRG.23504; transcript_id MSTRG.23504.24;
chr7	transdecoder	CDS	60134897	60135001	.	+	2	gene_name 98203092|ptbp3-2; gene_id MSTRG.23504; transcript_id MSTRG.23504.25;
chr7	transdecoder	CDS	60134897	60135001	.	+	2	gene_name 98203092|ptbp3-2; gene_id MSTRG.23504; transcript_id MSTRG.23504.26;
chr7	transdecoder	CDS	60134897	60135001	.	+	2	gene_name 98203092|ptbp3-2; gene_id MSTRG.23504; transcript_id MSTRG.23504.28;
chr7	transdecoder	CDS	60134897	60135001	.	+	2	gene_name 98203092|ptbp3-2; gene_id MSTRG.23504; transcript_id MSTRG.23504.29;
chr7	transdecoder	CDS	60134897	60135001	.	+	2	gene_name 98203092|ptbp3-2; gene_id MSTRG.23504; transcript_id MSTRG.23504.30;
chr7	transdecoder	CDS	60134897	60135001	.	+	2	gene_name 98203092|ptbp3-2; gene_id MSTRG.23504; transcript_id MSTRG.23504.31;
chr7	transdecoder	CDS	60134897	60135001	.	+	2	gene_name 98203092|ptbp3-2; gene_id MSTRG.23504; transcript_id MSTRG.23504.7;
chr7	transdecoder	CDS	60134897	60135001	.	+	2	gene_name 98203092|ptbp3-2; gene_id MSTRG.23504; transcript_id MSTRG.23504.8;
chr7	transdecoder	CDS	60134897	60135001	.	+	2	gene_name 98203092|ptbp3-2; gene_id MSTRG.23504; transcript_id MSTRG.23504.9;
chr7	transdecoder	exon	60134897	60135001	.	+	.	gene_name 98203092|ptbp3-2; gene_id MSTRG.23504; transcript_id MSTRG.23504.1;
chr7	transdecoder	exon	60134897	60135001	.	+	.	gene_name 98203092|ptbp3-2; gene_id MSTRG.23504; transcript_id MSTRG.23504.10;
chr7	transdecoder	exon	60134897	60135001	.	+	.	gene_name 98203092|ptbp3-2; gene_id MSTRG.23504; transcript_id MSTRG.23504.11;
chr7	transdecoder	exon	60134897	60135001	.	+	.	gene_name 98203092|ptbp3-2; gene_id MSTRG.23504; transcript_id MSTRG.23504.12;
chr7	transdecoder	exon	60134897	60135001	.	+	.	gene_name 98203092|ptbp3-2; gene_id MSTRG.23504; transcript_id MSTRG.23504.13;
chr7	transdecoder	exon	60134897	60135001	.	+	.	gene_name 98203092|ptbp3-2; gene_id MSTRG.23504; transcript_id MSTRG.23504.14;
chr7	transdecoder	exon	60134897	60135001	.	+	.	gene_name 98203092|ptbp3-2; gene_id MSTRG.23504; transcript_id MSTRG.23504.15;
chr7	transdecoder	exon	60134897	60135001	.	+	.	gene_name 98203092|ptbp3-2; gene_id MSTRG.23504; transcript_id MSTRG.23504.18;
chr7	transdecoder	exon	60134897	60135001	.	+	.	gene_name 98203092|ptbp3-2; gene_id MSTRG.23504; transcript_id MSTRG.23504.19;
chr7	transdecoder	exon	60134897	60135001	.	+	.	gene_name 98203092|ptbp3-2; gene_id MSTRG.23504; transcript_id MSTRG.23504.20;
chr7	transdecoder	exon	60134897	60135001	.	+	.	gene_name 98203092|ptbp3-2; gene_id MSTRG.23504; transcript_id MSTRG.23504.21;
chr7	transdecoder	exon	60134897	60135001	.	+	.	gene_name 98203092|ptbp3-2; gene_id MSTRG.23504; transcript_id MSTRG.23504.22;
chr7	transdecoder	exon	60134897	60135001	.	+	.	gene_name 98203092|ptbp3-2; gene_id MSTRG.23504; transcript_id MSTRG.23504.23;
chr7	transdecoder	exon	60134897	60135001	.	+	.	gene_name 98203092|ptbp3-2; gene_id MSTRG.23504; transcript_id MSTRG.23504.24;
chr7	transdecoder	exon	60134897	60135001	.	+	.	gene_name 98203092|ptbp3-2; gene_id MSTRG.23504; transcript_id MSTRG.23504.25;
chr7	transdecoder	exon	60134897	60135001	.	+	.	gene_name 98203092|ptbp3-2; gene_id MSTRG.23504; transcript_id MSTRG.23504.26;
chr7	transdecoder	exon	60134897	60135001	.	+	.	gene_name 98203092|ptbp3-2; gene_id MSTRG.23504; transcript_id MSTRG.23504.28;
chr7	transdecoder	exon	60134897	60135001	.	+	.	gene_name 98203092|ptbp3-2; gene_id MSTRG.23504; transcript_id MSTRG.23504.29;
chr7	transdecoder	exon	60134897	60135001	.	+	.	gene_name 98203092|ptbp3-2; gene_id MSTRG.23504; transcript_id MSTRG.23504.3;
chr7	transdecoder	exon	60134897	60135001	.	+	.	gene_name 98203092|ptbp3-2; gene_id MSTRG.23504; transcript_id MSTRG.23504.30;
chr7	transdecoder	exon	60134897	60135001	.	+	.	gene_name 98203092|ptbp3-2; gene_id MSTRG.23504; transcript_id MSTRG.23504.31;
chr7	transdecoder	exon	60134897	60135001	.	+	.	gene_name 98203092|ptbp3-2; gene_id MSTRG.23504; transcript_id MSTRG.23504.4;
chr7	transdecoder	exon	60134897	60135001	.	+	.	gene_name 98203092|ptbp3-2; gene_id MSTRG.23504; transcript_id MSTRG.23504.5;
chr7	transdecoder	exon	60134897	60135001	.	+	.	gene_name 98203092|ptbp3-2; gene_id MSTRG.23504; transcript_id MSTRG.23504.6;
chr7	transdecoder	exon	60134897	60135001	.	+	.	gene_name 98203092|ptbp3-2; gene_id MSTRG.23504; transcript_id MSTRG.23504.7;
chr7	transdecoder	exon	60134897	60135001	.	+	.	gene_name 98203092|ptbp3-2; gene_id MSTRG.23504; transcript_id MSTRG.23504.8;
chr7	transdecoder	exon	60134897	60135001	.	+	.	gene_name 98203092|ptbp3-2; gene_id MSTRG.23504; transcript_id MSTRG.23504.9;
chr7	transdecoder	CDS	60138442	60138489	.	+	2	gene_name 98203092|ptbp3-2; gene_id MSTRG.23504; transcript_id MSTRG.23504.10;
chr7	transdecoder	CDS	60138442	60138489	.	+	2	gene_name 98203092|ptbp3-2; gene_id MSTRG.23504; transcript_id MSTRG.23504.13;
chr7	transdecoder	CDS	60138442	60138489	.	+	2	gene_name 98203092|ptbp3-2; gene_id MSTRG.23504; transcript_id MSTRG.23504.14;
chr7	transdecoder	CDS	60138442	60138489	.	+	2	gene_name 98203092|ptbp3-2; gene_id MSTRG.23504; transcript_id MSTRG.23504.15;
chr7	transdecoder	CDS	60138442	60138489	.	+	2	gene_name 98203092|ptbp3-2; gene_id MSTRG.23504; transcript_id MSTRG.23504.21;
chr7	transdecoder	CDS	60138442	60138489	.	+	2	gene_name 98203092|ptbp3-2; gene_id MSTRG.23504; transcript_id MSTRG.23504.23;
chr7	transdecoder	CDS	60138442	60138489	.	+	2	gene_name 98203092|ptbp3-2; gene_id MSTRG.23504; transcript_id MSTRG.23504.24;
chr7	transdecoder	CDS	60138442	60138489	.	+	2	gene_name 98203092|ptbp3-2; gene_id MSTRG.23504; transcript_id MSTRG.23504.25;
chr7	transdecoder	CDS	60138442	60138489	.	+	2	gene_name 98203092|ptbp3-2; gene_id MSTRG.23504; transcript_id MSTRG.23504.26;
chr7	transdecoder	CDS	60138442	60138489	.	+	2	gene_name 98203092|ptbp3-2; gene_id MSTRG.23504; transcript_id MSTRG.23504.28;
chr7	transdecoder	CDS	60138442	60138489	.	+	2	gene_name 98203092|ptbp3-2; gene_id MSTRG.23504; transcript_id MSTRG.23504.30;
chr7	transdecoder	CDS	60138442	60138489	.	+	2	gene_name 98203092|ptbp3-2; gene_id MSTRG.23504; transcript_id MSTRG.23504.31;
chr7	transdecoder	CDS	60138442	60138489	.	+	2	gene_name 98203092|ptbp3-2; gene_id MSTRG.23504; transcript_id MSTRG.23504.7;
chr7	transdecoder	CDS	60138442	60138489	.	+	2	gene_name 98203092|ptbp3-2; gene_id MSTRG.23504; transcript_id MSTRG.23504.8;
chr7	transdecoder	CDS	60138442	60138489	.	+	2	gene_name 98203092|ptbp3-2; gene_id MSTRG.23504; transcript_id MSTRG.23504.9;
chr7	transdecoder	exon	60138442	60138489	.	+	.	gene_name 98203092|ptbp3-2; gene_id MSTRG.23504; transcript_id MSTRG.23504.10;
chr7	transdecoder	exon	60138442	60138489	.	+	.	gene_name 98203092|ptbp3-2; gene_id MSTRG.23504; transcript_id MSTRG.23504.13;
chr7	transdecoder	exon	60138442	60138489	.	+	.	gene_name 98203092|ptbp3-2; gene_id MSTRG.23504; transcript_id MSTRG.23504.14;
chr7	transdecoder	exon	60138442	60138489	.	+	.	gene_name 98203092|ptbp3-2; gene_id MSTRG.23504; transcript_id MSTRG.23504.15;
chr7	transdecoder	exon	60138442	60138489	.	+	.	gene_name 98203092|ptbp3-2; gene_id MSTRG.23504; transcript_id MSTRG.23504.21;
chr7	transdecoder	exon	60138442	60138489	.	+	.	gene_name 98203092|ptbp3-2; gene_id MSTRG.23504; transcript_id MSTRG.23504.23;
chr7	transdecoder	exon	60138442	60138489	.	+	.	gene_name 98203092|ptbp3-2; gene_id MSTRG.23504; transcript_id MSTRG.23504.24;
chr7	transdecoder	exon	60138442	60138489	.	+	.	gene_name 98203092|ptbp3-2; gene_id MSTRG.23504; transcript_id MSTRG.23504.25;
chr7	transdecoder	exon	60138442	60138489	.	+	.	gene_name 98203092|ptbp3-2; gene_id MSTRG.23504; transcript_id MSTRG.23504.26;
chr7	transdecoder	exon	60138442	60138489	.	+	.	gene_name 98203092|ptbp3-2; gene_id MSTRG.23504; transcript_id MSTRG.23504.28;
chr7	transdecoder	exon	60138442	60138489	.	+	.	gene_name 98203092|ptbp3-2; gene_id MSTRG.23504; transcript_id MSTRG.23504.30;
chr7	transdecoder	exon	60138442	60138489	.	+	.	gene_name 98203092|ptbp3-2; gene_id MSTRG.23504; transcript_id MSTRG.23504.31;
chr7	transdecoder	exon	60138442	60138489	.	+	.	gene_name 98203092|ptbp3-2; gene_id MSTRG.23504; transcript_id MSTRG.23504.7;
chr7	transdecoder	exon	60138442	60138489	.	+	.	gene_name 98203092|ptbp3-2; gene_id MSTRG.23504; transcript_id MSTRG.23504.8;
chr7	transdecoder	exon	60138442	60138489	.	+	.	gene_name 98203092|ptbp3-2; gene_id MSTRG.23504; transcript_id MSTRG.23504.9;
chr7	transdecoder	CDS	60138575	60138696	.	+	2	gene_name 98203092|ptbp3-2; gene_id MSTRG.23504; transcript_id MSTRG.23504.1;
chr7	transdecoder	CDS	60138575	60138696	.	+	2	gene_name 98203092|ptbp3-2; gene_id MSTRG.23504; transcript_id MSTRG.23504.10;
chr7	transdecoder	CDS	60138575	60138696	.	+	2	gene_name 98203092|ptbp3-2; gene_id MSTRG.23504; transcript_id MSTRG.23504.11;
chr7	transdecoder	CDS	60138575	60138696	.	+	2	gene_name 98203092|ptbp3-2; gene_id MSTRG.23504; transcript_id MSTRG.23504.12;
chr7	transdecoder	CDS	60138575	60138696	.	+	2	gene_name 98203092|ptbp3-2; gene_id MSTRG.23504; transcript_id MSTRG.23504.13;
chr7	transdecoder	CDS	60138575	60138696	.	+	2	gene_name 98203092|ptbp3-2; gene_id MSTRG.23504; transcript_id MSTRG.23504.14;
chr7	transdecoder	CDS	60138575	60138696	.	+	2	gene_name 98203092|ptbp3-2; gene_id MSTRG.23504; transcript_id MSTRG.23504.15;
chr7	transdecoder	CDS	60138575	60138696	.	+	2	gene_name 98203092|ptbp3-2; gene_id MSTRG.23504; transcript_id MSTRG.23504.18;
chr7	transdecoder	CDS	60138575	60138696	.	+	2	gene_name 98203092|ptbp3-2; gene_id MSTRG.23504; transcript_id MSTRG.23504.19;
chr7	transdecoder	CDS	60138575	60138696	.	+	2	gene_name 98203092|ptbp3-2; gene_id MSTRG.23504; transcript_id MSTRG.23504.20;
chr7	transdecoder	CDS	60138575	60138696	.	+	2	gene_name 98203092|ptbp3-2; gene_id MSTRG.23504; transcript_id MSTRG.23504.21;
chr7	transdecoder	CDS	60138575	60138696	.	+	2	gene_name 98203092|ptbp3-2; gene_id MSTRG.23504; transcript_id MSTRG.23504.22;
chr7	transdecoder	CDS	60138575	60138696	.	+	2	gene_name 98203092|ptbp3-2; gene_id MSTRG.23504; transcript_id MSTRG.23504.23;
chr7	transdecoder	CDS	60138575	60138696	.	+	2	gene_name 98203092|ptbp3-2; gene_id MSTRG.23504; transcript_id MSTRG.23504.24;
chr7	transdecoder	CDS	60138575	60138696	.	+	2	gene_name 98203092|ptbp3-2; gene_id MSTRG.23504; transcript_id MSTRG.23504.25;
chr7	transdecoder	CDS	60138575	60138696	.	+	2	gene_name 98203092|ptbp3-2; gene_id MSTRG.23504; transcript_id MSTRG.23504.26;
chr7	transdecoder	CDS	60138575	60138696	.	+	2	gene_name 98203092|ptbp3-2; gene_id MSTRG.23504; transcript_id MSTRG.23504.28;
chr7	transdecoder	CDS	60138575	60138696	.	+	2	gene_name 98203092|ptbp3-2; gene_id MSTRG.23504; transcript_id MSTRG.23504.29;
chr7	transdecoder	CDS	60138575	60138696	.	+	2	gene_name 98203092|ptbp3-2; gene_id MSTRG.23504; transcript_id MSTRG.23504.30;
chr7	transdecoder	CDS	60138575	60138696	.	+	2	gene_name 98203092|ptbp3-2; gene_id MSTRG.23504; transcript_id MSTRG.23504.31;
chr7	transdecoder	CDS	60138575	60138696	.	+	2	gene_name 98203092|ptbp3-2; gene_id MSTRG.23504; transcript_id MSTRG.23504.7;
chr7	transdecoder	CDS	60138575	60138696	.	+	2	gene_name 98203092|ptbp3-2; gene_id MSTRG.23504; transcript_id MSTRG.23504.8;
chr7	transdecoder	CDS	60138575	60138696	.	+	2	gene_name 98203092|ptbp3-2; gene_id MSTRG.23504; transcript_id MSTRG.23504.9;
chr7	transdecoder	exon	60138575	60138696	.	+	.	gene_name 98203092|ptbp3-2; gene_id MSTRG.23504; transcript_id MSTRG.23504.1;
chr7	transdecoder	exon	60138575	60138696	.	+	.	gene_name 98203092|ptbp3-2; gene_id MSTRG.23504; transcript_id MSTRG.23504.10;
chr7	transdecoder	exon	60138575	60138696	.	+	.	gene_name 98203092|ptbp3-2; gene_id MSTRG.23504; transcript_id MSTRG.23504.11;
chr7	transdecoder	exon	60138575	60138696	.	+	.	gene_name 98203092|ptbp3-2; gene_id MSTRG.23504; transcript_id MSTRG.23504.12;
chr7	transdecoder	exon	60138575	60138696	.	+	.	gene_name 98203092|ptbp3-2; gene_id MSTRG.23504; transcript_id MSTRG.23504.13;
chr7	transdecoder	exon	60138575	60138696	.	+	.	gene_name 98203092|ptbp3-2; gene_id MSTRG.23504; transcript_id MSTRG.23504.14;
chr7	transdecoder	exon	60138575	60138696	.	+	.	gene_name 98203092|ptbp3-2; gene_id MSTRG.23504; transcript_id MSTRG.23504.15;
chr7	transdecoder	exon	60138575	60138696	.	+	.	gene_name 98203092|ptbp3-2; gene_id MSTRG.23504; transcript_id MSTRG.23504.18;
chr7	transdecoder	exon	60138575	60138696	.	+	.	gene_name 98203092|ptbp3-2; gene_id MSTRG.23504; transcript_id MSTRG.23504.19;
chr7	transdecoder	exon	60138575	60138696	.	+	.	gene_name 98203092|ptbp3-2; gene_id MSTRG.23504; transcript_id MSTRG.23504.20;
chr7	transdecoder	exon	60138575	60138696	.	+	.	gene_name 98203092|ptbp3-2; gene_id MSTRG.23504; transcript_id MSTRG.23504.21;
chr7	transdecoder	exon	60138575	60138696	.	+	.	gene_name 98203092|ptbp3-2; gene_id MSTRG.23504; transcript_id MSTRG.23504.22;
chr7	transdecoder	exon	60138575	60138696	.	+	.	gene_name 98203092|ptbp3-2; gene_id MSTRG.23504; transcript_id MSTRG.23504.23;
chr7	transdecoder	exon	60138575	60138696	.	+	.	gene_name 98203092|ptbp3-2; gene_id MSTRG.23504; transcript_id MSTRG.23504.24;
chr7	transdecoder	exon	60138575	60138696	.	+	.	gene_name 98203092|ptbp3-2; gene_id MSTRG.23504; transcript_id MSTRG.23504.25;
chr7	transdecoder	exon	60138575	60138696	.	+	.	gene_name 98203092|ptbp3-2; gene_id MSTRG.23504; transcript_id MSTRG.23504.26;
chr7	transdecoder	exon	60138575	60138696	.	+	.	gene_name 98203092|ptbp3-2; gene_id MSTRG.23504; transcript_id MSTRG.23504.28;
chr7	transdecoder	exon	60138575	60138696	.	+	.	gene_name 98203092|ptbp3-2; gene_id MSTRG.23504; transcript_id MSTRG.23504.29;
chr7	transdecoder	exon	60138575	60138696	.	+	.	gene_name 98203092|ptbp3-2; gene_id MSTRG.23504; transcript_id MSTRG.23504.3;
chr7	transdecoder	exon	60138575	60138696	.	+	.	gene_name 98203092|ptbp3-2; gene_id MSTRG.23504; transcript_id MSTRG.23504.30;
chr7	transdecoder	exon	60138575	60138696	.	+	.	gene_name 98203092|ptbp3-2; gene_id MSTRG.23504; transcript_id MSTRG.23504.31;
chr7	transdecoder	exon	60138575	60138696	.	+	.	gene_name 98203092|ptbp3-2; gene_id MSTRG.23504; transcript_id MSTRG.23504.4;
chr7	transdecoder	exon	60138575	60138696	.	+	.	gene_name 98203092|ptbp3-2; gene_id MSTRG.23504; transcript_id MSTRG.23504.5;
chr7	transdecoder	exon	60138575	60138696	.	+	.	gene_name 98203092|ptbp3-2; gene_id MSTRG.23504; transcript_id MSTRG.23504.6;
chr7	transdecoder	exon	60138575	60138696	.	+	.	gene_name 98203092|ptbp3-2; gene_id MSTRG.23504; transcript_id MSTRG.23504.7;
chr7	transdecoder	exon	60138575	60138696	.	+	.	gene_name 98203092|ptbp3-2; gene_id MSTRG.23504; transcript_id MSTRG.23504.8;
chr7	transdecoder	exon	60138575	60138696	.	+	.	gene_name 98203092|ptbp3-2; gene_id MSTRG.23504; transcript_id MSTRG.23504.9;
chr7	transdecoder	CDS	60138939	60138972	.	+	0	gene_name 98203092|ptbp3-2; gene_id MSTRG.23504; transcript_id MSTRG.23504.1;
chr7	transdecoder	CDS	60138939	60138972	.	+	0	gene_name 98203092|ptbp3-2; gene_id MSTRG.23504; transcript_id MSTRG.23504.10;
chr7	transdecoder	CDS	60138939	60138972	.	+	0	gene_name 98203092|ptbp3-2; gene_id MSTRG.23504; transcript_id MSTRG.23504.12;
chr7	transdecoder	CDS	60138939	60138972	.	+	0	gene_name 98203092|ptbp3-2; gene_id MSTRG.23504; transcript_id MSTRG.23504.13;
chr7	transdecoder	CDS	60138939	60138972	.	+	0	gene_name 98203092|ptbp3-2; gene_id MSTRG.23504; transcript_id MSTRG.23504.14;
chr7	transdecoder	CDS	60138939	60138972	.	+	0	gene_name 98203092|ptbp3-2; gene_id MSTRG.23504; transcript_id MSTRG.23504.15;
chr7	transdecoder	CDS	60138939	60138972	.	+	0	gene_name 98203092|ptbp3-2; gene_id MSTRG.23504; transcript_id MSTRG.23504.19;
chr7	transdecoder	CDS	60138939	60138972	.	+	0	gene_name 98203092|ptbp3-2; gene_id MSTRG.23504; transcript_id MSTRG.23504.20;
chr7	transdecoder	CDS	60138939	60138972	.	+	0	gene_name 98203092|ptbp3-2; gene_id MSTRG.23504; transcript_id MSTRG.23504.21;
chr7	transdecoder	CDS	60138939	60138972	.	+	0	gene_name 98203092|ptbp3-2; gene_id MSTRG.23504; transcript_id MSTRG.23504.22;
chr7	transdecoder	CDS	60138939	60138972	.	+	0	gene_name 98203092|ptbp3-2; gene_id MSTRG.23504; transcript_id MSTRG.23504.25;
chr7	transdecoder	CDS	60138939	60138972	.	+	0	gene_name 98203092|ptbp3-2; gene_id MSTRG.23504; transcript_id MSTRG.23504.26;
chr7	transdecoder	CDS	60138939	60138972	.	+	0	gene_name 98203092|ptbp3-2; gene_id MSTRG.23504; transcript_id MSTRG.23504.27;
chr7	transdecoder	CDS	60138939	60138972	.	+	0	gene_name 98203092|ptbp3-2; gene_id MSTRG.23504; transcript_id MSTRG.23504.28;
chr7	transdecoder	CDS	60138939	60138972	.	+	0	gene_name 98203092|ptbp3-2; gene_id MSTRG.23504; transcript_id MSTRG.23504.29;
chr7	transdecoder	CDS	60138939	60138972	.	+	0	gene_name 98203092|ptbp3-2; gene_id MSTRG.23504; transcript_id MSTRG.23504.30;
chr7	transdecoder	CDS	60138939	60138972	.	+	0	gene_name 98203092|ptbp3-2; gene_id MSTRG.23504; transcript_id MSTRG.23504.7;
chr7	transdecoder	CDS	60138939	60138972	.	+	0	gene_name 98203092|ptbp3-2; gene_id MSTRG.23504; transcript_id MSTRG.23504.8;
chr7	transdecoder	CDS	60138939	60138972	.	+	0	gene_name 98203092|ptbp3-2; gene_id MSTRG.23504; transcript_id MSTRG.23504.9;
chr7	transdecoder	exon	60138939	60138972	.	+	.	gene_name 98203092|ptbp3-2; gene_id MSTRG.23504; transcript_id MSTRG.23504.1;
chr7	transdecoder	exon	60138939	60138972	.	+	.	gene_name 98203092|ptbp3-2; gene_id MSTRG.23504; transcript_id MSTRG.23504.10;
chr7	transdecoder	exon	60138939	60138972	.	+	.	gene_name 98203092|ptbp3-2; gene_id MSTRG.23504; transcript_id MSTRG.23504.12;
chr7	transdecoder	exon	60138939	60138972	.	+	.	gene_name 98203092|ptbp3-2; gene_id MSTRG.23504; transcript_id MSTRG.23504.13;
chr7	transdecoder	exon	60138939	60138972	.	+	.	gene_name 98203092|ptbp3-2; gene_id MSTRG.23504; transcript_id MSTRG.23504.14;
chr7	transdecoder	exon	60138939	60138972	.	+	.	gene_name 98203092|ptbp3-2; gene_id MSTRG.23504; transcript_id MSTRG.23504.15;
chr7	transdecoder	exon	60138939	60138972	.	+	.	gene_name 98203092|ptbp3-2; gene_id MSTRG.23504; transcript_id MSTRG.23504.19;
chr7	transdecoder	exon	60138939	60138972	.	+	.	gene_name 98203092|ptbp3-2; gene_id MSTRG.23504; transcript_id MSTRG.23504.20;
chr7	transdecoder	exon	60138939	60138972	.	+	.	gene_name 98203092|ptbp3-2; gene_id MSTRG.23504; transcript_id MSTRG.23504.21;
chr7	transdecoder	exon	60138939	60138972	.	+	.	gene_name 98203092|ptbp3-2; gene_id MSTRG.23504; transcript_id MSTRG.23504.22;
chr7	transdecoder	exon	60138939	60138972	.	+	.	gene_name 98203092|ptbp3-2; gene_id MSTRG.23504; transcript_id MSTRG.23504.25;
chr7	transdecoder	exon	60138939	60138972	.	+	.	gene_name 98203092|ptbp3-2; gene_id MSTRG.23504; transcript_id MSTRG.23504.26;
chr7	transdecoder	exon	60138939	60138972	.	+	.	gene_name 98203092|ptbp3-2; gene_id MSTRG.23504; transcript_id MSTRG.23504.27;
chr7	transdecoder	exon	60138939	60138972	.	+	.	gene_name 98203092|ptbp3-2; gene_id MSTRG.23504; transcript_id MSTRG.23504.28;
chr7	transdecoder	exon	60138939	60138972	.	+	.	gene_name 98203092|ptbp3-2; gene_id MSTRG.23504; transcript_id MSTRG.23504.29;
chr7	transdecoder	exon	60138939	60138972	.	+	.	gene_name 98203092|ptbp3-2; gene_id MSTRG.23504; transcript_id MSTRG.23504.3;
chr7	transdecoder	exon	60138939	60138972	.	+	.	gene_name 98203092|ptbp3-2; gene_id MSTRG.23504; transcript_id MSTRG.23504.30;
chr7	transdecoder	exon	60138939	60138972	.	+	.	gene_name 98203092|ptbp3-2; gene_id MSTRG.23504; transcript_id MSTRG.23504.4;
chr7	transdecoder	exon	60138939	60138972	.	+	.	gene_name 98203092|ptbp3-2; gene_id MSTRG.23504; transcript_id MSTRG.23504.5;
chr7	transdecoder	exon	60138939	60138972	.	+	.	gene_name 98203092|ptbp3-2; gene_id MSTRG.23504; transcript_id MSTRG.23504.6;
chr7	transdecoder	exon	60138939	60138972	.	+	.	gene_name 98203092|ptbp3-2; gene_id MSTRG.23504; transcript_id MSTRG.23504.7;
chr7	transdecoder	exon	60138939	60138972	.	+	.	gene_name 98203092|ptbp3-2; gene_id MSTRG.23504; transcript_id MSTRG.23504.8;
chr7	transdecoder	exon	60138939	60138972	.	+	.	gene_name 98203092|ptbp3-2; gene_id MSTRG.23504; transcript_id MSTRG.23504.9;
chr7	transdecoder	CDS	60138939	60138973	.	+	0	gene_name 98203092|ptbp3-2; gene_id MSTRG.23504; transcript_id MSTRG.23504.23;
chr7	transdecoder	CDS	60138939	60138973	.	+	0	gene_name 98203092|ptbp3-2; gene_id MSTRG.23504; transcript_id MSTRG.23504.24;
chr7	transdecoder	exon	60138939	60138973	.	+	.	gene_name 98203092|ptbp3-2; gene_id MSTRG.23504; transcript_id MSTRG.23504.23;
chr7	transdecoder	exon	60138939	60138973	.	+	.	gene_name 98203092|ptbp3-2; gene_id MSTRG.23504; transcript_id MSTRG.23504.24;
chr7	transdecoder	CDS	60140296	60140388	.	+	0	gene_name 98203092|ptbp3-2; gene_id MSTRG.23504; transcript_id MSTRG.23504.11;
chr7	transdecoder	CDS	60140296	60140388	.	+	0	gene_name 98203092|ptbp3-2; gene_id MSTRG.23504; transcript_id MSTRG.23504.18;
chr7	transdecoder	CDS	60140296	60140388	.	+	0	gene_name 98203092|ptbp3-2; gene_id MSTRG.23504; transcript_id MSTRG.23504.31;
chr7	transdecoder	CDS	60140296	60140388	.	+	2	gene_name 98203092|ptbp3-2; gene_id MSTRG.23504; transcript_id MSTRG.23504.1;
chr7	transdecoder	CDS	60140296	60140388	.	+	2	gene_name 98203092|ptbp3-2; gene_id MSTRG.23504; transcript_id MSTRG.23504.10;
chr7	transdecoder	CDS	60140296	60140388	.	+	2	gene_name 98203092|ptbp3-2; gene_id MSTRG.23504; transcript_id MSTRG.23504.12;
chr7	transdecoder	CDS	60140296	60140388	.	+	2	gene_name 98203092|ptbp3-2; gene_id MSTRG.23504; transcript_id MSTRG.23504.13;
chr7	transdecoder	CDS	60140296	60140388	.	+	2	gene_name 98203092|ptbp3-2; gene_id MSTRG.23504; transcript_id MSTRG.23504.14;
chr7	transdecoder	CDS	60140296	60140388	.	+	2	gene_name 98203092|ptbp3-2; gene_id MSTRG.23504; transcript_id MSTRG.23504.15;
chr7	transdecoder	CDS	60140296	60140388	.	+	2	gene_name 98203092|ptbp3-2; gene_id MSTRG.23504; transcript_id MSTRG.23504.19;
chr7	transdecoder	CDS	60140296	60140388	.	+	2	gene_name 98203092|ptbp3-2; gene_id MSTRG.23504; transcript_id MSTRG.23504.20;
chr7	transdecoder	CDS	60140296	60140388	.	+	2	gene_name 98203092|ptbp3-2; gene_id MSTRG.23504; transcript_id MSTRG.23504.21;
chr7	transdecoder	CDS	60140296	60140388	.	+	2	gene_name 98203092|ptbp3-2; gene_id MSTRG.23504; transcript_id MSTRG.23504.22;
chr7	transdecoder	CDS	60140296	60140388	.	+	2	gene_name 98203092|ptbp3-2; gene_id MSTRG.23504; transcript_id MSTRG.23504.25;
chr7	transdecoder	CDS	60140296	60140388	.	+	2	gene_name 98203092|ptbp3-2; gene_id MSTRG.23504; transcript_id MSTRG.23504.26;
chr7	transdecoder	CDS	60140296	60140388	.	+	2	gene_name 98203092|ptbp3-2; gene_id MSTRG.23504; transcript_id MSTRG.23504.27;
chr7	transdecoder	CDS	60140296	60140388	.	+	2	gene_name 98203092|ptbp3-2; gene_id MSTRG.23504; transcript_id MSTRG.23504.28;
chr7	transdecoder	CDS	60140296	60140388	.	+	2	gene_name 98203092|ptbp3-2; gene_id MSTRG.23504; transcript_id MSTRG.23504.29;
chr7	transdecoder	CDS	60140296	60140388	.	+	2	gene_name 98203092|ptbp3-2; gene_id MSTRG.23504; transcript_id MSTRG.23504.30;
chr7	transdecoder	CDS	60140296	60140388	.	+	2	gene_name 98203092|ptbp3-2; gene_id MSTRG.23504; transcript_id MSTRG.23504.7;
chr7	transdecoder	CDS	60140296	60140388	.	+	2	gene_name 98203092|ptbp3-2; gene_id MSTRG.23504; transcript_id MSTRG.23504.8;
chr7	transdecoder	CDS	60140296	60140388	.	+	2	gene_name 98203092|ptbp3-2; gene_id MSTRG.23504; transcript_id MSTRG.23504.9;
chr7	transdecoder	exon	60140296	60140388	.	+	.	gene_name 98203092|ptbp3-2; gene_id MSTRG.23504; transcript_id MSTRG.23504.1;
chr7	transdecoder	exon	60140296	60140388	.	+	.	gene_name 98203092|ptbp3-2; gene_id MSTRG.23504; transcript_id MSTRG.23504.10;
chr7	transdecoder	exon	60140296	60140388	.	+	.	gene_name 98203092|ptbp3-2; gene_id MSTRG.23504; transcript_id MSTRG.23504.11;
chr7	transdecoder	exon	60140296	60140388	.	+	.	gene_name 98203092|ptbp3-2; gene_id MSTRG.23504; transcript_id MSTRG.23504.12;
chr7	transdecoder	exon	60140296	60140388	.	+	.	gene_name 98203092|ptbp3-2; gene_id MSTRG.23504; transcript_id MSTRG.23504.13;
chr7	transdecoder	exon	60140296	60140388	.	+	.	gene_name 98203092|ptbp3-2; gene_id MSTRG.23504; transcript_id MSTRG.23504.14;
chr7	transdecoder	exon	60140296	60140388	.	+	.	gene_name 98203092|ptbp3-2; gene_id MSTRG.23504; transcript_id MSTRG.23504.15;
chr7	transdecoder	exon	60140296	60140388	.	+	.	gene_name 98203092|ptbp3-2; gene_id MSTRG.23504; transcript_id MSTRG.23504.18;
chr7	transdecoder	exon	60140296	60140388	.	+	.	gene_name 98203092|ptbp3-2; gene_id MSTRG.23504; transcript_id MSTRG.23504.19;
chr7	transdecoder	exon	60140296	60140388	.	+	.	gene_name 98203092|ptbp3-2; gene_id MSTRG.23504; transcript_id MSTRG.23504.20;
chr7	transdecoder	exon	60140296	60140388	.	+	.	gene_name 98203092|ptbp3-2; gene_id MSTRG.23504; transcript_id MSTRG.23504.21;
chr7	transdecoder	exon	60140296	60140388	.	+	.	gene_name 98203092|ptbp3-2; gene_id MSTRG.23504; transcript_id MSTRG.23504.22;
chr7	transdecoder	exon	60140296	60140388	.	+	.	gene_name 98203092|ptbp3-2; gene_id MSTRG.23504; transcript_id MSTRG.23504.25;
chr7	transdecoder	exon	60140296	60140388	.	+	.	gene_name 98203092|ptbp3-2; gene_id MSTRG.23504; transcript_id MSTRG.23504.26;
chr7	transdecoder	exon	60140296	60140388	.	+	.	gene_name 98203092|ptbp3-2; gene_id MSTRG.23504; transcript_id MSTRG.23504.27;
chr7	transdecoder	exon	60140296	60140388	.	+	.	gene_name 98203092|ptbp3-2; gene_id MSTRG.23504; transcript_id MSTRG.23504.28;
chr7	transdecoder	exon	60140296	60140388	.	+	.	gene_name 98203092|ptbp3-2; gene_id MSTRG.23504; transcript_id MSTRG.23504.29;
chr7	transdecoder	exon	60140296	60140388	.	+	.	gene_name 98203092|ptbp3-2; gene_id MSTRG.23504; transcript_id MSTRG.23504.3;
chr7	transdecoder	exon	60140296	60140388	.	+	.	gene_name 98203092|ptbp3-2; gene_id MSTRG.23504; transcript_id MSTRG.23504.30;
chr7	transdecoder	exon	60140296	60140388	.	+	.	gene_name 98203092|ptbp3-2; gene_id MSTRG.23504; transcript_id MSTRG.23504.31;
chr7	transdecoder	exon	60140296	60140388	.	+	.	gene_name 98203092|ptbp3-2; gene_id MSTRG.23504; transcript_id MSTRG.23504.4;
chr7	transdecoder	exon	60140296	60140388	.	+	.	gene_name 98203092|ptbp3-2; gene_id MSTRG.23504; transcript_id MSTRG.23504.5;
chr7	transdecoder	exon	60140296	60140388	.	+	.	gene_name 98203092|ptbp3-2; gene_id MSTRG.23504; transcript_id MSTRG.23504.6;
chr7	transdecoder	exon	60140296	60140388	.	+	.	gene_name 98203092|ptbp3-2; gene_id MSTRG.23504; transcript_id MSTRG.23504.7;
chr7	transdecoder	exon	60140296	60140388	.	+	.	gene_name 98203092|ptbp3-2; gene_id MSTRG.23504; transcript_id MSTRG.23504.8;
chr7	transdecoder	exon	60140296	60140388	.	+	.	gene_name 98203092|ptbp3-2; gene_id MSTRG.23504; transcript_id MSTRG.23504.9;
chr7	transdecoder	CDS	60140361	60140388	.	+	0	gene_name 98203092|ptbp3-2; gene_id MSTRG.23504; transcript_id MSTRG.23504.3;
chr7	transdecoder	CDS	60140361	60140388	.	+	0	gene_name 98203092|ptbp3-2; gene_id MSTRG.23504; transcript_id MSTRG.23504.4;
chr7	transdecoder	CDS	60140361	60140388	.	+	0	gene_name 98203092|ptbp3-2; gene_id MSTRG.23504; transcript_id MSTRG.23504.5;
chr7	transdecoder	CDS	60140361	60140388	.	+	0	gene_name 98203092|ptbp3-2; gene_id MSTRG.23504; transcript_id MSTRG.23504.6;
chr7	transdecoder	CDS	60140431	60140647	.	+	0	gene_name 98203092|ptbp3-2; gene_id MSTRG.23504; transcript_id MSTRG.23504.11;
chr7	transdecoder	CDS	60140431	60140647	.	+	0	gene_name 98203092|ptbp3-2; gene_id MSTRG.23504; transcript_id MSTRG.23504.18;
chr7	transdecoder	CDS	60140431	60140647	.	+	0	gene_name 98203092|ptbp3-2; gene_id MSTRG.23504; transcript_id MSTRG.23504.31;
chr7	transdecoder	CDS	60140431	60140647	.	+	2	gene_name 98203092|ptbp3-2; gene_id MSTRG.23504; transcript_id MSTRG.23504.1;
chr7	transdecoder	CDS	60140431	60140647	.	+	2	gene_name 98203092|ptbp3-2; gene_id MSTRG.23504; transcript_id MSTRG.23504.10;
chr7	transdecoder	CDS	60140431	60140647	.	+	2	gene_name 98203092|ptbp3-2; gene_id MSTRG.23504; transcript_id MSTRG.23504.12;
chr7	transdecoder	CDS	60140431	60140647	.	+	2	gene_name 98203092|ptbp3-2; gene_id MSTRG.23504; transcript_id MSTRG.23504.13;
chr7	transdecoder	CDS	60140431	60140647	.	+	2	gene_name 98203092|ptbp3-2; gene_id MSTRG.23504; transcript_id MSTRG.23504.14;
chr7	transdecoder	CDS	60140431	60140647	.	+	2	gene_name 98203092|ptbp3-2; gene_id MSTRG.23504; transcript_id MSTRG.23504.15;
chr7	transdecoder	CDS	60140431	60140647	.	+	2	gene_name 98203092|ptbp3-2; gene_id MSTRG.23504; transcript_id MSTRG.23504.19;
chr7	transdecoder	CDS	60140431	60140647	.	+	2	gene_name 98203092|ptbp3-2; gene_id MSTRG.23504; transcript_id MSTRG.23504.20;
chr7	transdecoder	CDS	60140431	60140647	.	+	2	gene_name 98203092|ptbp3-2; gene_id MSTRG.23504; transcript_id MSTRG.23504.21;
chr7	transdecoder	CDS	60140431	60140647	.	+	2	gene_name 98203092|ptbp3-2; gene_id MSTRG.23504; transcript_id MSTRG.23504.22;
chr7	transdecoder	CDS	60140431	60140647	.	+	2	gene_name 98203092|ptbp3-2; gene_id MSTRG.23504; transcript_id MSTRG.23504.25;
chr7	transdecoder	CDS	60140431	60140647	.	+	2	gene_name 98203092|ptbp3-2; gene_id MSTRG.23504; transcript_id MSTRG.23504.26;
chr7	transdecoder	CDS	60140431	60140647	.	+	2	gene_name 98203092|ptbp3-2; gene_id MSTRG.23504; transcript_id MSTRG.23504.27;
chr7	transdecoder	CDS	60140431	60140647	.	+	2	gene_name 98203092|ptbp3-2; gene_id MSTRG.23504; transcript_id MSTRG.23504.28;
chr7	transdecoder	CDS	60140431	60140647	.	+	2	gene_name 98203092|ptbp3-2; gene_id MSTRG.23504; transcript_id MSTRG.23504.29;
chr7	transdecoder	CDS	60140431	60140647	.	+	2	gene_name 98203092|ptbp3-2; gene_id MSTRG.23504; transcript_id MSTRG.23504.3;
chr7	transdecoder	CDS	60140431	60140647	.	+	2	gene_name 98203092|ptbp3-2; gene_id MSTRG.23504; transcript_id MSTRG.23504.30;
chr7	transdecoder	CDS	60140431	60140647	.	+	2	gene_name 98203092|ptbp3-2; gene_id MSTRG.23504; transcript_id MSTRG.23504.4;
chr7	transdecoder	CDS	60140431	60140647	.	+	2	gene_name 98203092|ptbp3-2; gene_id MSTRG.23504; transcript_id MSTRG.23504.5;
chr7	transdecoder	CDS	60140431	60140647	.	+	2	gene_name 98203092|ptbp3-2; gene_id MSTRG.23504; transcript_id MSTRG.23504.6;
chr7	transdecoder	CDS	60140431	60140647	.	+	2	gene_name 98203092|ptbp3-2; gene_id MSTRG.23504; transcript_id MSTRG.23504.7;
chr7	transdecoder	CDS	60140431	60140647	.	+	2	gene_name 98203092|ptbp3-2; gene_id MSTRG.23504; transcript_id MSTRG.23504.8;
chr7	transdecoder	CDS	60140431	60140647	.	+	2	gene_name 98203092|ptbp3-2; gene_id MSTRG.23504; transcript_id MSTRG.23504.9;
chr7	transdecoder	exon	60140431	60140647	.	+	.	gene_name 98203092|ptbp3-2; gene_id MSTRG.23504; transcript_id MSTRG.23504.1;
chr7	transdecoder	exon	60140431	60140647	.	+	.	gene_name 98203092|ptbp3-2; gene_id MSTRG.23504; transcript_id MSTRG.23504.10;
chr7	transdecoder	exon	60140431	60140647	.	+	.	gene_name 98203092|ptbp3-2; gene_id MSTRG.23504; transcript_id MSTRG.23504.11;
chr7	transdecoder	exon	60140431	60140647	.	+	.	gene_name 98203092|ptbp3-2; gene_id MSTRG.23504; transcript_id MSTRG.23504.12;
chr7	transdecoder	exon	60140431	60140647	.	+	.	gene_name 98203092|ptbp3-2; gene_id MSTRG.23504; transcript_id MSTRG.23504.13;
chr7	transdecoder	exon	60140431	60140647	.	+	.	gene_name 98203092|ptbp3-2; gene_id MSTRG.23504; transcript_id MSTRG.23504.14;
chr7	transdecoder	exon	60140431	60140647	.	+	.	gene_name 98203092|ptbp3-2; gene_id MSTRG.23504; transcript_id MSTRG.23504.15;
chr7	transdecoder	exon	60140431	60140647	.	+	.	gene_name 98203092|ptbp3-2; gene_id MSTRG.23504; transcript_id MSTRG.23504.18;
chr7	transdecoder	exon	60140431	60140647	.	+	.	gene_name 98203092|ptbp3-2; gene_id MSTRG.23504; transcript_id MSTRG.23504.19;
chr7	transdecoder	exon	60140431	60140647	.	+	.	gene_name 98203092|ptbp3-2; gene_id MSTRG.23504; transcript_id MSTRG.23504.20;
chr7	transdecoder	exon	60140431	60140647	.	+	.	gene_name 98203092|ptbp3-2; gene_id MSTRG.23504; transcript_id MSTRG.23504.21;
chr7	transdecoder	exon	60140431	60140647	.	+	.	gene_name 98203092|ptbp3-2; gene_id MSTRG.23504; transcript_id MSTRG.23504.22;
chr7	transdecoder	exon	60140431	60140647	.	+	.	gene_name 98203092|ptbp3-2; gene_id MSTRG.23504; transcript_id MSTRG.23504.25;
chr7	transdecoder	exon	60140431	60140647	.	+	.	gene_name 98203092|ptbp3-2; gene_id MSTRG.23504; transcript_id MSTRG.23504.26;
chr7	transdecoder	exon	60140431	60140647	.	+	.	gene_name 98203092|ptbp3-2; gene_id MSTRG.23504; transcript_id MSTRG.23504.27;
chr7	transdecoder	exon	60140431	60140647	.	+	.	gene_name 98203092|ptbp3-2; gene_id MSTRG.23504; transcript_id MSTRG.23504.28;
chr7	transdecoder	exon	60140431	60140647	.	+	.	gene_name 98203092|ptbp3-2; gene_id MSTRG.23504; transcript_id MSTRG.23504.29;
chr7	transdecoder	exon	60140431	60140647	.	+	.	gene_name 98203092|ptbp3-2; gene_id MSTRG.23504; transcript_id MSTRG.23504.3;
chr7	transdecoder	exon	60140431	60140647	.	+	.	gene_name 98203092|ptbp3-2; gene_id MSTRG.23504; transcript_id MSTRG.23504.30;
chr7	transdecoder	exon	60140431	60140647	.	+	.	gene_name 98203092|ptbp3-2; gene_id MSTRG.23504; transcript_id MSTRG.23504.31;
chr7	transdecoder	exon	60140431	60140647	.	+	.	gene_name 98203092|ptbp3-2; gene_id MSTRG.23504; transcript_id MSTRG.23504.4;
chr7	transdecoder	exon	60140431	60140647	.	+	.	gene_name 98203092|ptbp3-2; gene_id MSTRG.23504; transcript_id MSTRG.23504.5;
chr7	transdecoder	exon	60140431	60140647	.	+	.	gene_name 98203092|ptbp3-2; gene_id MSTRG.23504; transcript_id MSTRG.23504.6;
chr7	transdecoder	exon	60140431	60140647	.	+	.	gene_name 98203092|ptbp3-2; gene_id MSTRG.23504; transcript_id MSTRG.23504.7;
chr7	transdecoder	exon	60140431	60140647	.	+	.	gene_name 98203092|ptbp3-2; gene_id MSTRG.23504; transcript_id MSTRG.23504.8;
chr7	transdecoder	exon	60140431	60140647	.	+	.	gene_name 98203092|ptbp3-2; gene_id MSTRG.23504; transcript_id MSTRG.23504.9;
chr7	transdecoder	CDS	60140498	60140647	.	+	1	gene_name 98203092|ptbp3-2; gene_id MSTRG.23504; transcript_id MSTRG.23504.23;
chr7	transdecoder	CDS	60140498	60140647	.	+	1	gene_name 98203092|ptbp3-2; gene_id MSTRG.23504; transcript_id MSTRG.23504.24;
chr7	transdecoder	exon	60140498	60140647	.	+	.	gene_name 98203092|ptbp3-2; gene_id MSTRG.23504; transcript_id MSTRG.23504.23;
chr7	transdecoder	exon	60140498	60140647	.	+	.	gene_name 98203092|ptbp3-2; gene_id MSTRG.23504; transcript_id MSTRG.23504.24;
chr7	transdecoder	CDS	60140916	60140993	.	+	1	gene_name 98203092|ptbp3-2; gene_id MSTRG.23504; transcript_id MSTRG.23504.1;
chr7	transdecoder	CDS	60140916	60140993	.	+	1	gene_name 98203092|ptbp3-2; gene_id MSTRG.23504; transcript_id MSTRG.23504.10;
chr7	transdecoder	CDS	60140916	60140993	.	+	1	gene_name 98203092|ptbp3-2; gene_id MSTRG.23504; transcript_id MSTRG.23504.11;
chr7	transdecoder	CDS	60140916	60140993	.	+	1	gene_name 98203092|ptbp3-2; gene_id MSTRG.23504; transcript_id MSTRG.23504.12;
chr7	transdecoder	CDS	60140916	60140993	.	+	1	gene_name 98203092|ptbp3-2; gene_id MSTRG.23504; transcript_id MSTRG.23504.13;
chr7	transdecoder	CDS	60140916	60140993	.	+	1	gene_name 98203092|ptbp3-2; gene_id MSTRG.23504; transcript_id MSTRG.23504.14;
chr7	transdecoder	CDS	60140916	60140993	.	+	1	gene_name 98203092|ptbp3-2; gene_id MSTRG.23504; transcript_id MSTRG.23504.15;
chr7	transdecoder	CDS	60140916	60140993	.	+	1	gene_name 98203092|ptbp3-2; gene_id MSTRG.23504; transcript_id MSTRG.23504.18;
chr7	transdecoder	CDS	60140916	60140993	.	+	1	gene_name 98203092|ptbp3-2; gene_id MSTRG.23504; transcript_id MSTRG.23504.19;
chr7	transdecoder	CDS	60140916	60140993	.	+	1	gene_name 98203092|ptbp3-2; gene_id MSTRG.23504; transcript_id MSTRG.23504.20;
chr7	transdecoder	CDS	60140916	60140993	.	+	1	gene_name 98203092|ptbp3-2; gene_id MSTRG.23504; transcript_id MSTRG.23504.21;
chr7	transdecoder	CDS	60140916	60140993	.	+	1	gene_name 98203092|ptbp3-2; gene_id MSTRG.23504; transcript_id MSTRG.23504.22;
chr7	transdecoder	CDS	60140916	60140993	.	+	1	gene_name 98203092|ptbp3-2; gene_id MSTRG.23504; transcript_id MSTRG.23504.23;
chr7	transdecoder	CDS	60140916	60140993	.	+	1	gene_name 98203092|ptbp3-2; gene_id MSTRG.23504; transcript_id MSTRG.23504.24;
chr7	transdecoder	CDS	60140916	60140993	.	+	1	gene_name 98203092|ptbp3-2; gene_id MSTRG.23504; transcript_id MSTRG.23504.25;
chr7	transdecoder	CDS	60140916	60140993	.	+	1	gene_name 98203092|ptbp3-2; gene_id MSTRG.23504; transcript_id MSTRG.23504.26;
chr7	transdecoder	CDS	60140916	60140993	.	+	1	gene_name 98203092|ptbp3-2; gene_id MSTRG.23504; transcript_id MSTRG.23504.27;
chr7	transdecoder	CDS	60140916	60140993	.	+	1	gene_name 98203092|ptbp3-2; gene_id MSTRG.23504; transcript_id MSTRG.23504.28;
chr7	transdecoder	CDS	60140916	60140993	.	+	1	gene_name 98203092|ptbp3-2; gene_id MSTRG.23504; transcript_id MSTRG.23504.29;
chr7	transdecoder	CDS	60140916	60140993	.	+	1	gene_name 98203092|ptbp3-2; gene_id MSTRG.23504; transcript_id MSTRG.23504.3;
chr7	transdecoder	CDS	60140916	60140993	.	+	1	gene_name 98203092|ptbp3-2; gene_id MSTRG.23504; transcript_id MSTRG.23504.30;
chr7	transdecoder	CDS	60140916	60140993	.	+	1	gene_name 98203092|ptbp3-2; gene_id MSTRG.23504; transcript_id MSTRG.23504.31;
chr7	transdecoder	CDS	60140916	60140993	.	+	1	gene_name 98203092|ptbp3-2; gene_id MSTRG.23504; transcript_id MSTRG.23504.4;
chr7	transdecoder	CDS	60140916	60140993	.	+	1	gene_name 98203092|ptbp3-2; gene_id MSTRG.23504; transcript_id MSTRG.23504.5;
chr7	transdecoder	CDS	60140916	60140993	.	+	1	gene_name 98203092|ptbp3-2; gene_id MSTRG.23504; transcript_id MSTRG.23504.6;
chr7	transdecoder	CDS	60140916	60140993	.	+	1	gene_name 98203092|ptbp3-2; gene_id MSTRG.23504; transcript_id MSTRG.23504.7;
chr7	transdecoder	CDS	60140916	60140993	.	+	1	gene_name 98203092|ptbp3-2; gene_id MSTRG.23504; transcript_id MSTRG.23504.8;
chr7	transdecoder	CDS	60140916	60140993	.	+	1	gene_name 98203092|ptbp3-2; gene_id MSTRG.23504; transcript_id MSTRG.23504.9;
chr7	transdecoder	exon	60140916	60140993	.	+	.	gene_name 98203092|ptbp3-2; gene_id MSTRG.23504; transcript_id MSTRG.23504.1;
chr7	transdecoder	exon	60140916	60140993	.	+	.	gene_name 98203092|ptbp3-2; gene_id MSTRG.23504; transcript_id MSTRG.23504.10;
chr7	transdecoder	exon	60140916	60140993	.	+	.	gene_name 98203092|ptbp3-2; gene_id MSTRG.23504; transcript_id MSTRG.23504.11;
chr7	transdecoder	exon	60140916	60140993	.	+	.	gene_name 98203092|ptbp3-2; gene_id MSTRG.23504; transcript_id MSTRG.23504.12;
chr7	transdecoder	exon	60140916	60140993	.	+	.	gene_name 98203092|ptbp3-2; gene_id MSTRG.23504; transcript_id MSTRG.23504.13;
chr7	transdecoder	exon	60140916	60140993	.	+	.	gene_name 98203092|ptbp3-2; gene_id MSTRG.23504; transcript_id MSTRG.23504.14;
chr7	transdecoder	exon	60140916	60140993	.	+	.	gene_name 98203092|ptbp3-2; gene_id MSTRG.23504; transcript_id MSTRG.23504.15;
chr7	transdecoder	exon	60140916	60140993	.	+	.	gene_name 98203092|ptbp3-2; gene_id MSTRG.23504; transcript_id MSTRG.23504.18;
chr7	transdecoder	exon	60140916	60140993	.	+	.	gene_name 98203092|ptbp3-2; gene_id MSTRG.23504; transcript_id MSTRG.23504.19;
chr7	transdecoder	exon	60140916	60140993	.	+	.	gene_name 98203092|ptbp3-2; gene_id MSTRG.23504; transcript_id MSTRG.23504.20;
chr7	transdecoder	exon	60140916	60140993	.	+	.	gene_name 98203092|ptbp3-2; gene_id MSTRG.23504; transcript_id MSTRG.23504.21;
chr7	transdecoder	exon	60140916	60140993	.	+	.	gene_name 98203092|ptbp3-2; gene_id MSTRG.23504; transcript_id MSTRG.23504.22;
chr7	transdecoder	exon	60140916	60140993	.	+	.	gene_name 98203092|ptbp3-2; gene_id MSTRG.23504; transcript_id MSTRG.23504.23;
chr7	transdecoder	exon	60140916	60140993	.	+	.	gene_name 98203092|ptbp3-2; gene_id MSTRG.23504; transcript_id MSTRG.23504.24;
chr7	transdecoder	exon	60140916	60140993	.	+	.	gene_name 98203092|ptbp3-2; gene_id MSTRG.23504; transcript_id MSTRG.23504.25;
chr7	transdecoder	exon	60140916	60140993	.	+	.	gene_name 98203092|ptbp3-2; gene_id MSTRG.23504; transcript_id MSTRG.23504.26;
chr7	transdecoder	exon	60140916	60140993	.	+	.	gene_name 98203092|ptbp3-2; gene_id MSTRG.23504; transcript_id MSTRG.23504.27;
chr7	transdecoder	exon	60140916	60140993	.	+	.	gene_name 98203092|ptbp3-2; gene_id MSTRG.23504; transcript_id MSTRG.23504.28;
chr7	transdecoder	exon	60140916	60140993	.	+	.	gene_name 98203092|ptbp3-2; gene_id MSTRG.23504; transcript_id MSTRG.23504.29;
chr7	transdecoder	exon	60140916	60140993	.	+	.	gene_name 98203092|ptbp3-2; gene_id MSTRG.23504; transcript_id MSTRG.23504.3;
chr7	transdecoder	exon	60140916	60140993	.	+	.	gene_name 98203092|ptbp3-2; gene_id MSTRG.23504; transcript_id MSTRG.23504.30;
chr7	transdecoder	exon	60140916	60140993	.	+	.	gene_name 98203092|ptbp3-2; gene_id MSTRG.23504; transcript_id MSTRG.23504.31;
chr7	transdecoder	exon	60140916	60140993	.	+	.	gene_name 98203092|ptbp3-2; gene_id MSTRG.23504; transcript_id MSTRG.23504.4;
chr7	transdecoder	exon	60140916	60140993	.	+	.	gene_name 98203092|ptbp3-2; gene_id MSTRG.23504; transcript_id MSTRG.23504.5;
chr7	transdecoder	exon	60140916	60140993	.	+	.	gene_name 98203092|ptbp3-2; gene_id MSTRG.23504; transcript_id MSTRG.23504.6;
chr7	transdecoder	exon	60140916	60140993	.	+	.	gene_name 98203092|ptbp3-2; gene_id MSTRG.23504; transcript_id MSTRG.23504.7;
chr7	transdecoder	exon	60140916	60140993	.	+	.	gene_name 98203092|ptbp3-2; gene_id MSTRG.23504; transcript_id MSTRG.23504.8;
chr7	transdecoder	exon	60140916	60140993	.	+	.	gene_name 98203092|ptbp3-2; gene_id MSTRG.23504; transcript_id MSTRG.23504.9;
chr7	transdecoder	CDS	60141213	60141224	.	+	1	gene_name 98203092|ptbp3-2; gene_id MSTRG.23504; transcript_id MSTRG.23504.10;
chr7	transdecoder	CDS	60141213	60141224	.	+	1	gene_name 98203092|ptbp3-2; gene_id MSTRG.23504; transcript_id MSTRG.23504.12;
chr7	transdecoder	CDS	60141213	60141224	.	+	1	gene_name 98203092|ptbp3-2; gene_id MSTRG.23504; transcript_id MSTRG.23504.13;
chr7	transdecoder	CDS	60141213	60141224	.	+	1	gene_name 98203092|ptbp3-2; gene_id MSTRG.23504; transcript_id MSTRG.23504.14;
chr7	transdecoder	CDS	60141213	60141224	.	+	1	gene_name 98203092|ptbp3-2; gene_id MSTRG.23504; transcript_id MSTRG.23504.15;
chr7	transdecoder	CDS	60141213	60141224	.	+	1	gene_name 98203092|ptbp3-2; gene_id MSTRG.23504; transcript_id MSTRG.23504.21;
chr7	transdecoder	CDS	60141213	60141224	.	+	1	gene_name 98203092|ptbp3-2; gene_id MSTRG.23504; transcript_id MSTRG.23504.22;
chr7	transdecoder	CDS	60141213	60141224	.	+	1	gene_name 98203092|ptbp3-2; gene_id MSTRG.23504; transcript_id MSTRG.23504.23;
chr7	transdecoder	CDS	60141213	60141224	.	+	1	gene_name 98203092|ptbp3-2; gene_id MSTRG.23504; transcript_id MSTRG.23504.24;
chr7	transdecoder	CDS	60141213	60141224	.	+	1	gene_name 98203092|ptbp3-2; gene_id MSTRG.23504; transcript_id MSTRG.23504.25;
chr7	transdecoder	CDS	60141213	60141224	.	+	1	gene_name 98203092|ptbp3-2; gene_id MSTRG.23504; transcript_id MSTRG.23504.26;
chr7	transdecoder	CDS	60141213	60141224	.	+	1	gene_name 98203092|ptbp3-2; gene_id MSTRG.23504; transcript_id MSTRG.23504.27;
chr7	transdecoder	CDS	60141213	60141224	.	+	1	gene_name 98203092|ptbp3-2; gene_id MSTRG.23504; transcript_id MSTRG.23504.30;
chr7	transdecoder	CDS	60141213	60141224	.	+	1	gene_name 98203092|ptbp3-2; gene_id MSTRG.23504; transcript_id MSTRG.23504.7;
chr7	transdecoder	CDS	60141213	60141224	.	+	1	gene_name 98203092|ptbp3-2; gene_id MSTRG.23504; transcript_id MSTRG.23504.8;
chr7	transdecoder	CDS	60141213	60141224	.	+	1	gene_name 98203092|ptbp3-2; gene_id MSTRG.23504; transcript_id MSTRG.23504.9;
chr7	transdecoder	exon	60141213	60141224	.	+	.	gene_name 98203092|ptbp3-2; gene_id MSTRG.23504; transcript_id MSTRG.23504.10;
chr7	transdecoder	exon	60141213	60141224	.	+	.	gene_name 98203092|ptbp3-2; gene_id MSTRG.23504; transcript_id MSTRG.23504.12;
chr7	transdecoder	exon	60141213	60141224	.	+	.	gene_name 98203092|ptbp3-2; gene_id MSTRG.23504; transcript_id MSTRG.23504.13;
chr7	transdecoder	exon	60141213	60141224	.	+	.	gene_name 98203092|ptbp3-2; gene_id MSTRG.23504; transcript_id MSTRG.23504.14;
chr7	transdecoder	exon	60141213	60141224	.	+	.	gene_name 98203092|ptbp3-2; gene_id MSTRG.23504; transcript_id MSTRG.23504.15;
chr7	transdecoder	exon	60141213	60141224	.	+	.	gene_name 98203092|ptbp3-2; gene_id MSTRG.23504; transcript_id MSTRG.23504.21;
chr7	transdecoder	exon	60141213	60141224	.	+	.	gene_name 98203092|ptbp3-2; gene_id MSTRG.23504; transcript_id MSTRG.23504.22;
chr7	transdecoder	exon	60141213	60141224	.	+	.	gene_name 98203092|ptbp3-2; gene_id MSTRG.23504; transcript_id MSTRG.23504.23;
chr7	transdecoder	exon	60141213	60141224	.	+	.	gene_name 98203092|ptbp3-2; gene_id MSTRG.23504; transcript_id MSTRG.23504.24;
chr7	transdecoder	exon	60141213	60141224	.	+	.	gene_name 98203092|ptbp3-2; gene_id MSTRG.23504; transcript_id MSTRG.23504.25;
chr7	transdecoder	exon	60141213	60141224	.	+	.	gene_name 98203092|ptbp3-2; gene_id MSTRG.23504; transcript_id MSTRG.23504.26;
chr7	transdecoder	exon	60141213	60141224	.	+	.	gene_name 98203092|ptbp3-2; gene_id MSTRG.23504; transcript_id MSTRG.23504.27;
chr7	transdecoder	exon	60141213	60141224	.	+	.	gene_name 98203092|ptbp3-2; gene_id MSTRG.23504; transcript_id MSTRG.23504.30;
chr7	transdecoder	exon	60141213	60141224	.	+	.	gene_name 98203092|ptbp3-2; gene_id MSTRG.23504; transcript_id MSTRG.23504.7;
chr7	transdecoder	exon	60141213	60141224	.	+	.	gene_name 98203092|ptbp3-2; gene_id MSTRG.23504; transcript_id MSTRG.23504.8;
chr7	transdecoder	exon	60141213	60141224	.	+	.	gene_name 98203092|ptbp3-2; gene_id MSTRG.23504; transcript_id MSTRG.23504.9;
chr7	transdecoder	CDS	60142509	60142572	.	+	1	gene_name 98203092|ptbp3-2; gene_id MSTRG.23504; transcript_id MSTRG.23504.1;
chr7	transdecoder	CDS	60142509	60142572	.	+	1	gene_name 98203092|ptbp3-2; gene_id MSTRG.23504; transcript_id MSTRG.23504.10;
chr7	transdecoder	CDS	60142509	60142572	.	+	1	gene_name 98203092|ptbp3-2; gene_id MSTRG.23504; transcript_id MSTRG.23504.11;
chr7	transdecoder	CDS	60142509	60142572	.	+	1	gene_name 98203092|ptbp3-2; gene_id MSTRG.23504; transcript_id MSTRG.23504.12;
chr7	transdecoder	CDS	60142509	60142572	.	+	1	gene_name 98203092|ptbp3-2; gene_id MSTRG.23504; transcript_id MSTRG.23504.13;
chr7	transdecoder	CDS	60142509	60142572	.	+	1	gene_name 98203092|ptbp3-2; gene_id MSTRG.23504; transcript_id MSTRG.23504.14;
chr7	transdecoder	CDS	60142509	60142572	.	+	1	gene_name 98203092|ptbp3-2; gene_id MSTRG.23504; transcript_id MSTRG.23504.15;
chr7	transdecoder	CDS	60142509	60142572	.	+	1	gene_name 98203092|ptbp3-2; gene_id MSTRG.23504; transcript_id MSTRG.23504.18;
chr7	transdecoder	CDS	60142509	60142572	.	+	1	gene_name 98203092|ptbp3-2; gene_id MSTRG.23504; transcript_id MSTRG.23504.19;
chr7	transdecoder	CDS	60142509	60142572	.	+	1	gene_name 98203092|ptbp3-2; gene_id MSTRG.23504; transcript_id MSTRG.23504.20;
chr7	transdecoder	CDS	60142509	60142572	.	+	1	gene_name 98203092|ptbp3-2; gene_id MSTRG.23504; transcript_id MSTRG.23504.21;
chr7	transdecoder	CDS	60142509	60142572	.	+	1	gene_name 98203092|ptbp3-2; gene_id MSTRG.23504; transcript_id MSTRG.23504.22;
chr7	transdecoder	CDS	60142509	60142572	.	+	1	gene_name 98203092|ptbp3-2; gene_id MSTRG.23504; transcript_id MSTRG.23504.23;
chr7	transdecoder	CDS	60142509	60142572	.	+	1	gene_name 98203092|ptbp3-2; gene_id MSTRG.23504; transcript_id MSTRG.23504.24;
chr7	transdecoder	CDS	60142509	60142572	.	+	1	gene_name 98203092|ptbp3-2; gene_id MSTRG.23504; transcript_id MSTRG.23504.25;
chr7	transdecoder	CDS	60142509	60142572	.	+	1	gene_name 98203092|ptbp3-2; gene_id MSTRG.23504; transcript_id MSTRG.23504.26;
chr7	transdecoder	CDS	60142509	60142572	.	+	1	gene_name 98203092|ptbp3-2; gene_id MSTRG.23504; transcript_id MSTRG.23504.27;
chr7	transdecoder	CDS	60142509	60142572	.	+	1	gene_name 98203092|ptbp3-2; gene_id MSTRG.23504; transcript_id MSTRG.23504.28;
chr7	transdecoder	CDS	60142509	60142572	.	+	1	gene_name 98203092|ptbp3-2; gene_id MSTRG.23504; transcript_id MSTRG.23504.29;
chr7	transdecoder	CDS	60142509	60142572	.	+	1	gene_name 98203092|ptbp3-2; gene_id MSTRG.23504; transcript_id MSTRG.23504.3;
chr7	transdecoder	CDS	60142509	60142572	.	+	1	gene_name 98203092|ptbp3-2; gene_id MSTRG.23504; transcript_id MSTRG.23504.30;
chr7	transdecoder	CDS	60142509	60142572	.	+	1	gene_name 98203092|ptbp3-2; gene_id MSTRG.23504; transcript_id MSTRG.23504.31;
chr7	transdecoder	CDS	60142509	60142572	.	+	1	gene_name 98203092|ptbp3-2; gene_id MSTRG.23504; transcript_id MSTRG.23504.4;
chr7	transdecoder	CDS	60142509	60142572	.	+	1	gene_name 98203092|ptbp3-2; gene_id MSTRG.23504; transcript_id MSTRG.23504.5;
chr7	transdecoder	CDS	60142509	60142572	.	+	1	gene_name 98203092|ptbp3-2; gene_id MSTRG.23504; transcript_id MSTRG.23504.6;
chr7	transdecoder	CDS	60142509	60142572	.	+	1	gene_name 98203092|ptbp3-2; gene_id MSTRG.23504; transcript_id MSTRG.23504.7;
chr7	transdecoder	CDS	60142509	60142572	.	+	1	gene_name 98203092|ptbp3-2; gene_id MSTRG.23504; transcript_id MSTRG.23504.8;
chr7	transdecoder	CDS	60142509	60142572	.	+	1	gene_name 98203092|ptbp3-2; gene_id MSTRG.23504; transcript_id MSTRG.23504.9;
chr7	transdecoder	exon	60142509	60142572	.	+	.	gene_name 98203092|ptbp3-2; gene_id MSTRG.23504; transcript_id MSTRG.23504.1;
chr7	transdecoder	exon	60142509	60142572	.	+	.	gene_name 98203092|ptbp3-2; gene_id MSTRG.23504; transcript_id MSTRG.23504.10;
chr7	transdecoder	exon	60142509	60142572	.	+	.	gene_name 98203092|ptbp3-2; gene_id MSTRG.23504; transcript_id MSTRG.23504.11;
chr7	transdecoder	exon	60142509	60142572	.	+	.	gene_name 98203092|ptbp3-2; gene_id MSTRG.23504; transcript_id MSTRG.23504.12;
chr7	transdecoder	exon	60142509	60142572	.	+	.	gene_name 98203092|ptbp3-2; gene_id MSTRG.23504; transcript_id MSTRG.23504.13;
chr7	transdecoder	exon	60142509	60142572	.	+	.	gene_name 98203092|ptbp3-2; gene_id MSTRG.23504; transcript_id MSTRG.23504.14;
chr7	transdecoder	exon	60142509	60142572	.	+	.	gene_name 98203092|ptbp3-2; gene_id MSTRG.23504; transcript_id MSTRG.23504.15;
chr7	transdecoder	exon	60142509	60142572	.	+	.	gene_name 98203092|ptbp3-2; gene_id MSTRG.23504; transcript_id MSTRG.23504.18;
chr7	transdecoder	exon	60142509	60142572	.	+	.	gene_name 98203092|ptbp3-2; gene_id MSTRG.23504; transcript_id MSTRG.23504.19;
chr7	transdecoder	exon	60142509	60142572	.	+	.	gene_name 98203092|ptbp3-2; gene_id MSTRG.23504; transcript_id MSTRG.23504.20;
chr7	transdecoder	exon	60142509	60142572	.	+	.	gene_name 98203092|ptbp3-2; gene_id MSTRG.23504; transcript_id MSTRG.23504.21;
chr7	transdecoder	exon	60142509	60142572	.	+	.	gene_name 98203092|ptbp3-2; gene_id MSTRG.23504; transcript_id MSTRG.23504.22;
chr7	transdecoder	exon	60142509	60142572	.	+	.	gene_name 98203092|ptbp3-2; gene_id MSTRG.23504; transcript_id MSTRG.23504.23;
chr7	transdecoder	exon	60142509	60142572	.	+	.	gene_name 98203092|ptbp3-2; gene_id MSTRG.23504; transcript_id MSTRG.23504.24;
chr7	transdecoder	exon	60142509	60142572	.	+	.	gene_name 98203092|ptbp3-2; gene_id MSTRG.23504; transcript_id MSTRG.23504.25;
chr7	transdecoder	exon	60142509	60142572	.	+	.	gene_name 98203092|ptbp3-2; gene_id MSTRG.23504; transcript_id MSTRG.23504.26;
chr7	transdecoder	exon	60142509	60142572	.	+	.	gene_name 98203092|ptbp3-2; gene_id MSTRG.23504; transcript_id MSTRG.23504.27;
chr7	transdecoder	exon	60142509	60142572	.	+	.	gene_name 98203092|ptbp3-2; gene_id MSTRG.23504; transcript_id MSTRG.23504.28;
chr7	transdecoder	exon	60142509	60142572	.	+	.	gene_name 98203092|ptbp3-2; gene_id MSTRG.23504; transcript_id MSTRG.23504.29;
chr7	transdecoder	exon	60142509	60142572	.	+	.	gene_name 98203092|ptbp3-2; gene_id MSTRG.23504; transcript_id MSTRG.23504.3;
chr7	transdecoder	exon	60142509	60142572	.	+	.	gene_name 98203092|ptbp3-2; gene_id MSTRG.23504; transcript_id MSTRG.23504.30;
chr7	transdecoder	exon	60142509	60142572	.	+	.	gene_name 98203092|ptbp3-2; gene_id MSTRG.23504; transcript_id MSTRG.23504.31;
chr7	transdecoder	exon	60142509	60142572	.	+	.	gene_name 98203092|ptbp3-2; gene_id MSTRG.23504; transcript_id MSTRG.23504.4;
chr7	transdecoder	exon	60142509	60142572	.	+	.	gene_name 98203092|ptbp3-2; gene_id MSTRG.23504; transcript_id MSTRG.23504.5;
chr7	transdecoder	exon	60142509	60142572	.	+	.	gene_name 98203092|ptbp3-2; gene_id MSTRG.23504; transcript_id MSTRG.23504.6;
chr7	transdecoder	exon	60142509	60142572	.	+	.	gene_name 98203092|ptbp3-2; gene_id MSTRG.23504; transcript_id MSTRG.23504.7;
chr7	transdecoder	exon	60142509	60142572	.	+	.	gene_name 98203092|ptbp3-2; gene_id MSTRG.23504; transcript_id MSTRG.23504.8;
chr7	transdecoder	exon	60142509	60142572	.	+	.	gene_name 98203092|ptbp3-2; gene_id MSTRG.23504; transcript_id MSTRG.23504.9;
chr7	transdecoder	CDS	60143663	60143788	.	+	0	gene_name 98203092|ptbp3-2; gene_id MSTRG.23504; transcript_id MSTRG.23504.1;
chr7	transdecoder	CDS	60143663	60143788	.	+	0	gene_name 98203092|ptbp3-2; gene_id MSTRG.23504; transcript_id MSTRG.23504.10;
chr7	transdecoder	CDS	60143663	60143788	.	+	0	gene_name 98203092|ptbp3-2; gene_id MSTRG.23504; transcript_id MSTRG.23504.11;
chr7	transdecoder	CDS	60143663	60143788	.	+	0	gene_name 98203092|ptbp3-2; gene_id MSTRG.23504; transcript_id MSTRG.23504.12;
chr7	transdecoder	CDS	60143663	60143788	.	+	0	gene_name 98203092|ptbp3-2; gene_id MSTRG.23504; transcript_id MSTRG.23504.13;
chr7	transdecoder	CDS	60143663	60143788	.	+	0	gene_name 98203092|ptbp3-2; gene_id MSTRG.23504; transcript_id MSTRG.23504.14;
chr7	transdecoder	CDS	60143663	60143788	.	+	0	gene_name 98203092|ptbp3-2; gene_id MSTRG.23504; transcript_id MSTRG.23504.15;
chr7	transdecoder	CDS	60143663	60143788	.	+	0	gene_name 98203092|ptbp3-2; gene_id MSTRG.23504; transcript_id MSTRG.23504.18;
chr7	transdecoder	CDS	60143663	60143788	.	+	0	gene_name 98203092|ptbp3-2; gene_id MSTRG.23504; transcript_id MSTRG.23504.19;
chr7	transdecoder	CDS	60143663	60143788	.	+	0	gene_name 98203092|ptbp3-2; gene_id MSTRG.23504; transcript_id MSTRG.23504.20;
chr7	transdecoder	CDS	60143663	60143788	.	+	0	gene_name 98203092|ptbp3-2; gene_id MSTRG.23504; transcript_id MSTRG.23504.21;
chr7	transdecoder	CDS	60143663	60143788	.	+	0	gene_name 98203092|ptbp3-2; gene_id MSTRG.23504; transcript_id MSTRG.23504.22;
chr7	transdecoder	CDS	60143663	60143788	.	+	0	gene_name 98203092|ptbp3-2; gene_id MSTRG.23504; transcript_id MSTRG.23504.23;
chr7	transdecoder	CDS	60143663	60143788	.	+	0	gene_name 98203092|ptbp3-2; gene_id MSTRG.23504; transcript_id MSTRG.23504.24;
chr7	transdecoder	CDS	60143663	60143788	.	+	0	gene_name 98203092|ptbp3-2; gene_id MSTRG.23504; transcript_id MSTRG.23504.25;
chr7	transdecoder	CDS	60143663	60143788	.	+	0	gene_name 98203092|ptbp3-2; gene_id MSTRG.23504; transcript_id MSTRG.23504.26;
chr7	transdecoder	CDS	60143663	60143788	.	+	0	gene_name 98203092|ptbp3-2; gene_id MSTRG.23504; transcript_id MSTRG.23504.27;
chr7	transdecoder	CDS	60143663	60143788	.	+	0	gene_name 98203092|ptbp3-2; gene_id MSTRG.23504; transcript_id MSTRG.23504.28;
chr7	transdecoder	CDS	60143663	60143788	.	+	0	gene_name 98203092|ptbp3-2; gene_id MSTRG.23504; transcript_id MSTRG.23504.29;
chr7	transdecoder	CDS	60143663	60143788	.	+	0	gene_name 98203092|ptbp3-2; gene_id MSTRG.23504; transcript_id MSTRG.23504.3;
chr7	transdecoder	CDS	60143663	60143788	.	+	0	gene_name 98203092|ptbp3-2; gene_id MSTRG.23504; transcript_id MSTRG.23504.30;
chr7	transdecoder	CDS	60143663	60143788	.	+	0	gene_name 98203092|ptbp3-2; gene_id MSTRG.23504; transcript_id MSTRG.23504.31;
chr7	transdecoder	CDS	60143663	60143788	.	+	0	gene_name 98203092|ptbp3-2; gene_id MSTRG.23504; transcript_id MSTRG.23504.4;
chr7	transdecoder	CDS	60143663	60143788	.	+	0	gene_name 98203092|ptbp3-2; gene_id MSTRG.23504; transcript_id MSTRG.23504.5;
chr7	transdecoder	CDS	60143663	60143788	.	+	0	gene_name 98203092|ptbp3-2; gene_id MSTRG.23504; transcript_id MSTRG.23504.6;
chr7	transdecoder	CDS	60143663	60143788	.	+	0	gene_name 98203092|ptbp3-2; gene_id MSTRG.23504; transcript_id MSTRG.23504.7;
chr7	transdecoder	CDS	60143663	60143788	.	+	0	gene_name 98203092|ptbp3-2; gene_id MSTRG.23504; transcript_id MSTRG.23504.8;
chr7	transdecoder	CDS	60143663	60143788	.	+	0	gene_name 98203092|ptbp3-2; gene_id MSTRG.23504; transcript_id MSTRG.23504.9;
chr7	transdecoder	exon	60143663	60144216	.	+	.	gene_name 98203092|ptbp3-2; gene_id MSTRG.23504; transcript_id MSTRG.23504.1;
chr7	transdecoder	exon	60143663	60144216	.	+	.	gene_name 98203092|ptbp3-2; gene_id MSTRG.23504; transcript_id MSTRG.23504.10;
chr7	transdecoder	exon	60143663	60144216	.	+	.	gene_name 98203092|ptbp3-2; gene_id MSTRG.23504; transcript_id MSTRG.23504.11;
chr7	transdecoder	exon	60143663	60144216	.	+	.	gene_name 98203092|ptbp3-2; gene_id MSTRG.23504; transcript_id MSTRG.23504.12;
chr7	transdecoder	exon	60143663	60144216	.	+	.	gene_name 98203092|ptbp3-2; gene_id MSTRG.23504; transcript_id MSTRG.23504.13;
chr7	transdecoder	exon	60143663	60144216	.	+	.	gene_name 98203092|ptbp3-2; gene_id MSTRG.23504; transcript_id MSTRG.23504.14;
chr7	transdecoder	exon	60143663	60144216	.	+	.	gene_name 98203092|ptbp3-2; gene_id MSTRG.23504; transcript_id MSTRG.23504.15;
chr7	transdecoder	exon	60143663	60144216	.	+	.	gene_name 98203092|ptbp3-2; gene_id MSTRG.23504; transcript_id MSTRG.23504.18;
chr7	transdecoder	exon	60143663	60144216	.	+	.	gene_name 98203092|ptbp3-2; gene_id MSTRG.23504; transcript_id MSTRG.23504.19;
chr7	transdecoder	exon	60143663	60144216	.	+	.	gene_name 98203092|ptbp3-2; gene_id MSTRG.23504; transcript_id MSTRG.23504.20;
chr7	transdecoder	exon	60143663	60144216	.	+	.	gene_name 98203092|ptbp3-2; gene_id MSTRG.23504; transcript_id MSTRG.23504.21;
chr7	transdecoder	exon	60143663	60144216	.	+	.	gene_name 98203092|ptbp3-2; gene_id MSTRG.23504; transcript_id MSTRG.23504.22;
chr7	transdecoder	exon	60143663	60144216	.	+	.	gene_name 98203092|ptbp3-2; gene_id MSTRG.23504; transcript_id MSTRG.23504.23;
chr7	transdecoder	exon	60143663	60144216	.	+	.	gene_name 98203092|ptbp3-2; gene_id MSTRG.23504; transcript_id MSTRG.23504.24;
chr7	transdecoder	exon	60143663	60144216	.	+	.	gene_name 98203092|ptbp3-2; gene_id MSTRG.23504; transcript_id MSTRG.23504.25;
chr7	transdecoder	exon	60143663	60144216	.	+	.	gene_name 98203092|ptbp3-2; gene_id MSTRG.23504; transcript_id MSTRG.23504.26;
chr7	transdecoder	exon	60143663	60144216	.	+	.	gene_name 98203092|ptbp3-2; gene_id MSTRG.23504; transcript_id MSTRG.23504.27;
chr7	transdecoder	exon	60143663	60144216	.	+	.	gene_name 98203092|ptbp3-2; gene_id MSTRG.23504; transcript_id MSTRG.23504.28;
chr7	transdecoder	exon	60143663	60144216	.	+	.	gene_name 98203092|ptbp3-2; gene_id MSTRG.23504; transcript_id MSTRG.23504.29;
chr7	transdecoder	exon	60143663	60144216	.	+	.	gene_name 98203092|ptbp3-2; gene_id MSTRG.23504; transcript_id MSTRG.23504.3;
chr7	transdecoder	exon	60143663	60144216	.	+	.	gene_name 98203092|ptbp3-2; gene_id MSTRG.23504; transcript_id MSTRG.23504.30;
chr7	transdecoder	exon	60143663	60144216	.	+	.	gene_name 98203092|ptbp3-2; gene_id MSTRG.23504; transcript_id MSTRG.23504.31;
chr7	transdecoder	exon	60143663	60144216	.	+	.	gene_name 98203092|ptbp3-2; gene_id MSTRG.23504; transcript_id MSTRG.23504.4;
chr7	transdecoder	exon	60143663	60144216	.	+	.	gene_name 98203092|ptbp3-2; gene_id MSTRG.23504; transcript_id MSTRG.23504.5;
chr7	transdecoder	exon	60143663	60144216	.	+	.	gene_name 98203092|ptbp3-2; gene_id MSTRG.23504; transcript_id MSTRG.23504.6;
chr7	transdecoder	exon	60143663	60144216	.	+	.	gene_name 98203092|ptbp3-2; gene_id MSTRG.23504; transcript_id MSTRG.23504.7;
chr7	transdecoder	exon	60143663	60144216	.	+	.	gene_name 98203092|ptbp3-2; gene_id MSTRG.23504; transcript_id MSTRG.23504.8;
chr7	transdecoder	exon	60143663	60144216	.	+	.	gene_name 98203092|ptbp3-2; gene_id MSTRG.23504; transcript_id MSTRG.23504.9;
chr7	transdecoder	three_prime_utr	60143789	60144216	.	+	.	gene_name 98203092|ptbp3-2; gene_id MSTRG.23504; transcript_id MSTRG.23504.1;
chr7	transdecoder	three_prime_utr	60143789	60144216	.	+	.	gene_name 98203092|ptbp3-2; gene_id MSTRG.23504; transcript_id MSTRG.23504.10;
chr7	transdecoder	three_prime_utr	60143789	60144216	.	+	.	gene_name 98203092|ptbp3-2; gene_id MSTRG.23504; transcript_id MSTRG.23504.11;
chr7	transdecoder	three_prime_utr	60143789	60144216	.	+	.	gene_name 98203092|ptbp3-2; gene_id MSTRG.23504; transcript_id MSTRG.23504.12;
chr7	transdecoder	three_prime_utr	60143789	60144216	.	+	.	gene_name 98203092|ptbp3-2; gene_id MSTRG.23504; transcript_id MSTRG.23504.13;
chr7	transdecoder	three_prime_utr	60143789	60144216	.	+	.	gene_name 98203092|ptbp3-2; gene_id MSTRG.23504; transcript_id MSTRG.23504.14;
chr7	transdecoder	three_prime_utr	60143789	60144216	.	+	.	gene_name 98203092|ptbp3-2; gene_id MSTRG.23504; transcript_id MSTRG.23504.15;
chr7	transdecoder	three_prime_utr	60143789	60144216	.	+	.	gene_name 98203092|ptbp3-2; gene_id MSTRG.23504; transcript_id MSTRG.23504.18;
chr7	transdecoder	three_prime_utr	60143789	60144216	.	+	.	gene_name 98203092|ptbp3-2; gene_id MSTRG.23504; transcript_id MSTRG.23504.19;
chr7	transdecoder	three_prime_utr	60143789	60144216	.	+	.	gene_name 98203092|ptbp3-2; gene_id MSTRG.23504; transcript_id MSTRG.23504.20;
chr7	transdecoder	three_prime_utr	60143789	60144216	.	+	.	gene_name 98203092|ptbp3-2; gene_id MSTRG.23504; transcript_id MSTRG.23504.21;
chr7	transdecoder	three_prime_utr	60143789	60144216	.	+	.	gene_name 98203092|ptbp3-2; gene_id MSTRG.23504; transcript_id MSTRG.23504.22;
chr7	transdecoder	three_prime_utr	60143789	60144216	.	+	.	gene_name 98203092|ptbp3-2; gene_id MSTRG.23504; transcript_id MSTRG.23504.23;
chr7	transdecoder	three_prime_utr	60143789	60144216	.	+	.	gene_name 98203092|ptbp3-2; gene_id MSTRG.23504; transcript_id MSTRG.23504.24;
chr7	transdecoder	three_prime_utr	60143789	60144216	.	+	.	gene_name 98203092|ptbp3-2; gene_id MSTRG.23504; transcript_id MSTRG.23504.25;
chr7	transdecoder	three_prime_utr	60143789	60144216	.	+	.	gene_name 98203092|ptbp3-2; gene_id MSTRG.23504; transcript_id MSTRG.23504.26;
chr7	transdecoder	three_prime_utr	60143789	60144216	.	+	.	gene_name 98203092|ptbp3-2; gene_id MSTRG.23504; transcript_id MSTRG.23504.27;
chr7	transdecoder	three_prime_utr	60143789	60144216	.	+	.	gene_name 98203092|ptbp3-2; gene_id MSTRG.23504; transcript_id MSTRG.23504.28;
chr7	transdecoder	three_prime_utr	60143789	60144216	.	+	.	gene_name 98203092|ptbp3-2; gene_id MSTRG.23504; transcript_id MSTRG.23504.29;
chr7	transdecoder	three_prime_utr	60143789	60144216	.	+	.	gene_name 98203092|ptbp3-2; gene_id MSTRG.23504; transcript_id MSTRG.23504.3;
chr7	transdecoder	three_prime_utr	60143789	60144216	.	+	.	gene_name 98203092|ptbp3-2; gene_id MSTRG.23504; transcript_id MSTRG.23504.30;
chr7	transdecoder	three_prime_utr	60143789	60144216	.	+	.	gene_name 98203092|ptbp3-2; gene_id MSTRG.23504; transcript_id MSTRG.23504.31;
chr7	transdecoder	three_prime_utr	60143789	60144216	.	+	.	gene_name 98203092|ptbp3-2; gene_id MSTRG.23504; transcript_id MSTRG.23504.4;
chr7	transdecoder	three_prime_utr	60143789	60144216	.	+	.	gene_name 98203092|ptbp3-2; gene_id MSTRG.23504; transcript_id MSTRG.23504.5;
chr7	transdecoder	three_prime_utr	60143789	60144216	.	+	.	gene_name 98203092|ptbp3-2; gene_id MSTRG.23504; transcript_id MSTRG.23504.6;
chr7	transdecoder	three_prime_utr	60143789	60144216	.	+	.	gene_name 98203092|ptbp3-2; gene_id MSTRG.23504; transcript_id MSTRG.23504.7;
chr7	transdecoder	three_prime_utr	60143789	60144216	.	+	.	gene_name 98203092|ptbp3-2; gene_id MSTRG.23504; transcript_id MSTRG.23504.8;
chr7	transdecoder	three_prime_utr	60143789	60144216	.	+	.	gene_name 98203092|ptbp3-2; gene_id MSTRG.23504; transcript_id MSTRG.23504.9;
chr7	StringTie	exon	60146150	60146385	.	.	.	gene_name 98312003|unknown-22709; gene_id MSTRG.23505; transcript_id MSTRG.23505.1;
chr7	StringTie	transcript	60146150	60146385	.	.	.	gene_name 98312003|unknown-22709; gene_id MSTRG.23505; transcript_id MSTRG.23505.1; gene_biotype non-coding; Info NA; ref_name 98114333|ptbp3; class_code p; inherit_ref FALSE;
chr7	StringTie	exon	60146632	60147007	.	.	.	gene_name 98312004|unknown-22710; gene_id MSTRG.23506; transcript_id MSTRG.23506.1;
chr7	StringTie	transcript	60146632	60147007	.	.	.	gene_name 98312004|unknown-22710; gene_id MSTRG.23506; transcript_id MSTRG.23506.1; gene_biotype non-coding; Info NA; ref_name -; class_code u; inherit_ref FALSE;
chr7	transdecoder	exon	60179539	60179729	.	+	.	gene_name 98057879|gpdm; gene_id MSTRG.23507; transcript_id MSTRG.23507.1;
chr7	transdecoder	five_prime_utr	60179539	60179729	.	+	.	gene_name 98057879|gpdm; gene_id MSTRG.23507; transcript_id MSTRG.23507.1;
chr7	transdecoder	gene	60179539	60236327	.	+	.	gene_name 98057879|gpdm; gene_id MSTRG.23507; transcript_id NA; gene_biotype protein_coding; Info ORF type:complete (+),score=118.49,sp|P43304|GPDM_HUMAN|56.294|0.0; ref_name 98057879|gpdm; class_code =,j; inherit_ref TRUE;
chr7	transdecoder	transcript	60179539	60236327	.	+	.	gene_name 98057879|gpdm; gene_id MSTRG.23507; transcript_id MSTRG.23507.1; gene_biotype protein_coding; Info ORF type:complete (+),score=118.49,sp|P43304|GPDM_HUMAN|56.294|0.0; ref_name 98057879|gpdm; class_code =,j; inherit_ref TRUE;
chr7	transdecoder	exon	60179646	60179729	.	+	.	gene_name 98057879|gpdm; gene_id MSTRG.23507; transcript_id MSTRG.23507.2;
chr7	transdecoder	five_prime_utr	60179646	60179729	.	+	.	gene_name 98057879|gpdm; gene_id MSTRG.23507; transcript_id MSTRG.23507.2;
chr7	transdecoder	transcript	60179646	60236327	.	+	.	gene_name 98057879|gpdm; gene_id MSTRG.23507; transcript_id MSTRG.23507.2; gene_biotype protein_coding; Info ORF type:complete (+),score=118.49,sp|P43304|GPDM_HUMAN|56.294|0.0; ref_name 98057879|gpdm; class_code =,j; inherit_ref TRUE;
chr7	transdecoder	exon	60180956	60181453	.	+	.	gene_name 98057879|gpdm; gene_id MSTRG.23507; transcript_id MSTRG.23507.3;
chr7	transdecoder	five_prime_utr	60180956	60181453	.	+	.	gene_name 98057879|gpdm; gene_id MSTRG.23507; transcript_id MSTRG.23507.3;
chr7	transdecoder	transcript	60180956	60236327	.	+	.	gene_name 98057879|gpdm; gene_id MSTRG.23507; transcript_id MSTRG.23507.3; gene_biotype protein_coding; Info ORF type:complete (+),score=118.49,sp|P43304|GPDM_HUMAN|56.294|0.0; ref_name 98057879|gpdm; class_code =,j; inherit_ref TRUE;
chr7	transdecoder	exon	60182506	60185899	.	+	.	gene_name 98057879|gpdm; gene_id MSTRG.23507; transcript_id MSTRG.23507.4;
chr7	transdecoder	five_prime_utr	60182506	60185899	.	+	.	gene_name 98057879|gpdm; gene_id MSTRG.23507; transcript_id MSTRG.23507.4;
chr7	transdecoder	transcript	60182506	60236327	.	+	.	gene_name 98057879|gpdm; gene_id MSTRG.23507; transcript_id MSTRG.23507.4; gene_biotype protein_coding; Info ORF type:complete (+),score=118.49,sp|P43304|GPDM_HUMAN|56.294|0.0; ref_name 98057879|gpdm; class_code =,j; inherit_ref TRUE;
chr7	transdecoder	five_prime_utr	60187522	60187523	.	+	.	gene_name 98057879|gpdm; gene_id MSTRG.23507; transcript_id MSTRG.23507.1;
chr7	transdecoder	five_prime_utr	60187522	60187523	.	+	.	gene_name 98057879|gpdm; gene_id MSTRG.23507; transcript_id MSTRG.23507.2;
chr7	transdecoder	five_prime_utr	60187522	60187523	.	+	.	gene_name 98057879|gpdm; gene_id MSTRG.23507; transcript_id MSTRG.23507.3;
chr7	transdecoder	five_prime_utr	60187522	60187523	.	+	.	gene_name 98057879|gpdm; gene_id MSTRG.23507; transcript_id MSTRG.23507.4;
chr7	transdecoder	exon	60187522	60187794	.	+	.	gene_name 98057879|gpdm; gene_id MSTRG.23507; transcript_id MSTRG.23507.1;
chr7	transdecoder	exon	60187522	60187794	.	+	.	gene_name 98057879|gpdm; gene_id MSTRG.23507; transcript_id MSTRG.23507.2;
chr7	transdecoder	exon	60187522	60187794	.	+	.	gene_name 98057879|gpdm; gene_id MSTRG.23507; transcript_id MSTRG.23507.3;
chr7	transdecoder	exon	60187522	60187794	.	+	.	gene_name 98057879|gpdm; gene_id MSTRG.23507; transcript_id MSTRG.23507.4;
chr7	transdecoder	CDS	60187524	60187794	.	+	0	gene_name 98057879|gpdm; gene_id MSTRG.23507; transcript_id MSTRG.23507.1;
chr7	transdecoder	CDS	60187524	60187794	.	+	0	gene_name 98057879|gpdm; gene_id MSTRG.23507; transcript_id MSTRG.23507.2;
chr7	transdecoder	CDS	60187524	60187794	.	+	0	gene_name 98057879|gpdm; gene_id MSTRG.23507; transcript_id MSTRG.23507.3;
chr7	transdecoder	CDS	60187524	60187794	.	+	0	gene_name 98057879|gpdm; gene_id MSTRG.23507; transcript_id MSTRG.23507.4;
chr7	transdecoder	CDS	60188557	60188943	.	+	2	gene_name 98057879|gpdm; gene_id MSTRG.23507; transcript_id MSTRG.23507.1;
chr7	transdecoder	CDS	60188557	60188943	.	+	2	gene_name 98057879|gpdm; gene_id MSTRG.23507; transcript_id MSTRG.23507.2;
chr7	transdecoder	CDS	60188557	60188943	.	+	2	gene_name 98057879|gpdm; gene_id MSTRG.23507; transcript_id MSTRG.23507.3;
chr7	transdecoder	CDS	60188557	60188943	.	+	2	gene_name 98057879|gpdm; gene_id MSTRG.23507; transcript_id MSTRG.23507.4;
chr7	transdecoder	exon	60188557	60188943	.	+	.	gene_name 98057879|gpdm; gene_id MSTRG.23507; transcript_id MSTRG.23507.1;
chr7	transdecoder	exon	60188557	60188943	.	+	.	gene_name 98057879|gpdm; gene_id MSTRG.23507; transcript_id MSTRG.23507.2;
chr7	transdecoder	exon	60188557	60188943	.	+	.	gene_name 98057879|gpdm; gene_id MSTRG.23507; transcript_id MSTRG.23507.3;
chr7	transdecoder	exon	60188557	60188943	.	+	.	gene_name 98057879|gpdm; gene_id MSTRG.23507; transcript_id MSTRG.23507.4;
chr7	transdecoder	CDS	60189711	60190008	.	+	2	gene_name 98057879|gpdm; gene_id MSTRG.23507; transcript_id MSTRG.23507.1;
chr7	transdecoder	CDS	60189711	60190008	.	+	2	gene_name 98057879|gpdm; gene_id MSTRG.23507; transcript_id MSTRG.23507.2;
chr7	transdecoder	CDS	60189711	60190008	.	+	2	gene_name 98057879|gpdm; gene_id MSTRG.23507; transcript_id MSTRG.23507.3;
chr7	transdecoder	CDS	60189711	60190008	.	+	2	gene_name 98057879|gpdm; gene_id MSTRG.23507; transcript_id MSTRG.23507.4;
chr7	transdecoder	exon	60189711	60190008	.	+	.	gene_name 98057879|gpdm; gene_id MSTRG.23507; transcript_id MSTRG.23507.1;
chr7	transdecoder	exon	60189711	60190008	.	+	.	gene_name 98057879|gpdm; gene_id MSTRG.23507; transcript_id MSTRG.23507.2;
chr7	transdecoder	exon	60189711	60190008	.	+	.	gene_name 98057879|gpdm; gene_id MSTRG.23507; transcript_id MSTRG.23507.3;
chr7	transdecoder	exon	60189711	60190008	.	+	.	gene_name 98057879|gpdm; gene_id MSTRG.23507; transcript_id MSTRG.23507.4;
chr7	transdecoder	CDS	60195367	60195560	.	+	1	gene_name 98057879|gpdm; gene_id MSTRG.23507; transcript_id MSTRG.23507.1;
chr7	transdecoder	CDS	60195367	60195560	.	+	1	gene_name 98057879|gpdm; gene_id MSTRG.23507; transcript_id MSTRG.23507.2;
chr7	transdecoder	CDS	60195367	60195560	.	+	1	gene_name 98057879|gpdm; gene_id MSTRG.23507; transcript_id MSTRG.23507.3;
chr7	transdecoder	CDS	60195367	60195560	.	+	1	gene_name 98057879|gpdm; gene_id MSTRG.23507; transcript_id MSTRG.23507.4;
chr7	transdecoder	exon	60195367	60195560	.	+	.	gene_name 98057879|gpdm; gene_id MSTRG.23507; transcript_id MSTRG.23507.1;
chr7	transdecoder	exon	60195367	60195560	.	+	.	gene_name 98057879|gpdm; gene_id MSTRG.23507; transcript_id MSTRG.23507.2;
chr7	transdecoder	exon	60195367	60195560	.	+	.	gene_name 98057879|gpdm; gene_id MSTRG.23507; transcript_id MSTRG.23507.3;
chr7	transdecoder	exon	60195367	60195560	.	+	.	gene_name 98057879|gpdm; gene_id MSTRG.23507; transcript_id MSTRG.23507.4;
chr7	transdecoder	CDS	60199670	60199804	.	+	2	gene_name 98057879|gpdm; gene_id MSTRG.23507; transcript_id MSTRG.23507.1;
chr7	transdecoder	CDS	60199670	60199804	.	+	2	gene_name 98057879|gpdm; gene_id MSTRG.23507; transcript_id MSTRG.23507.2;
chr7	transdecoder	CDS	60199670	60199804	.	+	2	gene_name 98057879|gpdm; gene_id MSTRG.23507; transcript_id MSTRG.23507.3;
chr7	transdecoder	CDS	60199670	60199804	.	+	2	gene_name 98057879|gpdm; gene_id MSTRG.23507; transcript_id MSTRG.23507.4;
chr7	transdecoder	exon	60199670	60199804	.	+	.	gene_name 98057879|gpdm; gene_id MSTRG.23507; transcript_id MSTRG.23507.1;
chr7	transdecoder	exon	60199670	60199804	.	+	.	gene_name 98057879|gpdm; gene_id MSTRG.23507; transcript_id MSTRG.23507.2;
chr7	transdecoder	exon	60199670	60199804	.	+	.	gene_name 98057879|gpdm; gene_id MSTRG.23507; transcript_id MSTRG.23507.3;
chr7	transdecoder	exon	60199670	60199804	.	+	.	gene_name 98057879|gpdm; gene_id MSTRG.23507; transcript_id MSTRG.23507.4;
chr7	transdecoder	CDS	60223302	60223528	.	+	2	gene_name 98057879|gpdm; gene_id MSTRG.23507; transcript_id MSTRG.23507.1;
chr7	transdecoder	CDS	60223302	60223528	.	+	2	gene_name 98057879|gpdm; gene_id MSTRG.23507; transcript_id MSTRG.23507.2;
chr7	transdecoder	CDS	60223302	60223528	.	+	2	gene_name 98057879|gpdm; gene_id MSTRG.23507; transcript_id MSTRG.23507.3;
chr7	transdecoder	CDS	60223302	60223528	.	+	2	gene_name 98057879|gpdm; gene_id MSTRG.23507; transcript_id MSTRG.23507.4;
chr7	transdecoder	exon	60223302	60223528	.	+	.	gene_name 98057879|gpdm; gene_id MSTRG.23507; transcript_id MSTRG.23507.1;
chr7	transdecoder	exon	60223302	60223528	.	+	.	gene_name 98057879|gpdm; gene_id MSTRG.23507; transcript_id MSTRG.23507.2;
chr7	transdecoder	exon	60223302	60223528	.	+	.	gene_name 98057879|gpdm; gene_id MSTRG.23507; transcript_id MSTRG.23507.3;
chr7	transdecoder	exon	60223302	60223528	.	+	.	gene_name 98057879|gpdm; gene_id MSTRG.23507; transcript_id MSTRG.23507.4;
chr7	transdecoder	CDS	60225716	60225964	.	+	0	gene_name 98057879|gpdm; gene_id MSTRG.23507; transcript_id MSTRG.23507.1;
chr7	transdecoder	CDS	60225716	60225964	.	+	0	gene_name 98057879|gpdm; gene_id MSTRG.23507; transcript_id MSTRG.23507.2;
chr7	transdecoder	CDS	60225716	60225964	.	+	0	gene_name 98057879|gpdm; gene_id MSTRG.23507; transcript_id MSTRG.23507.3;
chr7	transdecoder	CDS	60225716	60225964	.	+	0	gene_name 98057879|gpdm; gene_id MSTRG.23507; transcript_id MSTRG.23507.4;
chr7	transdecoder	exon	60225716	60225964	.	+	.	gene_name 98057879|gpdm; gene_id MSTRG.23507; transcript_id MSTRG.23507.1;
chr7	transdecoder	exon	60225716	60225964	.	+	.	gene_name 98057879|gpdm; gene_id MSTRG.23507; transcript_id MSTRG.23507.2;
chr7	transdecoder	exon	60225716	60225964	.	+	.	gene_name 98057879|gpdm; gene_id MSTRG.23507; transcript_id MSTRG.23507.3;
chr7	transdecoder	exon	60225716	60225964	.	+	.	gene_name 98057879|gpdm; gene_id MSTRG.23507; transcript_id MSTRG.23507.4;
chr7	transdecoder	CDS	60226458	60226551	.	+	0	gene_name 98057879|gpdm; gene_id MSTRG.23507; transcript_id MSTRG.23507.2;
chr7	transdecoder	exon	60226458	60226551	.	+	.	gene_name 98057879|gpdm; gene_id MSTRG.23507; transcript_id MSTRG.23507.2;
chr7	transdecoder	CDS	60226458	60226643	.	+	0	gene_name 98057879|gpdm; gene_id MSTRG.23507; transcript_id MSTRG.23507.1;
chr7	transdecoder	CDS	60226458	60226643	.	+	0	gene_name 98057879|gpdm; gene_id MSTRG.23507; transcript_id MSTRG.23507.3;
chr7	transdecoder	CDS	60226458	60226643	.	+	0	gene_name 98057879|gpdm; gene_id MSTRG.23507; transcript_id MSTRG.23507.4;
chr7	transdecoder	exon	60226458	60226643	.	+	.	gene_name 98057879|gpdm; gene_id MSTRG.23507; transcript_id MSTRG.23507.1;
chr7	transdecoder	exon	60226458	60226643	.	+	.	gene_name 98057879|gpdm; gene_id MSTRG.23507; transcript_id MSTRG.23507.3;
chr7	transdecoder	exon	60226458	60226643	.	+	.	gene_name 98057879|gpdm; gene_id MSTRG.23507; transcript_id MSTRG.23507.4;
chr7	transdecoder	CDS	60226612	60226643	.	+	2	gene_name 98057879|gpdm; gene_id MSTRG.23507; transcript_id MSTRG.23507.2;
chr7	transdecoder	exon	60226612	60226643	.	+	.	gene_name 98057879|gpdm; gene_id MSTRG.23507; transcript_id MSTRG.23507.2;
chr7	transdecoder	CDS	60230258	60230356	.	+	0	gene_name 98057879|gpdm; gene_id MSTRG.23507; transcript_id MSTRG.23507.1;
chr7	transdecoder	CDS	60230258	60230356	.	+	0	gene_name 98057879|gpdm; gene_id MSTRG.23507; transcript_id MSTRG.23507.2;
chr7	transdecoder	CDS	60230258	60230356	.	+	0	gene_name 98057879|gpdm; gene_id MSTRG.23507; transcript_id MSTRG.23507.3;
chr7	transdecoder	CDS	60230258	60230356	.	+	0	gene_name 98057879|gpdm; gene_id MSTRG.23507; transcript_id MSTRG.23507.4;
chr7	transdecoder	exon	60230258	60230356	.	+	.	gene_name 98057879|gpdm; gene_id MSTRG.23507; transcript_id MSTRG.23507.1;
chr7	transdecoder	exon	60230258	60230356	.	+	.	gene_name 98057879|gpdm; gene_id MSTRG.23507; transcript_id MSTRG.23507.2;
chr7	transdecoder	exon	60230258	60230356	.	+	.	gene_name 98057879|gpdm; gene_id MSTRG.23507; transcript_id MSTRG.23507.3;
chr7	transdecoder	exon	60230258	60230356	.	+	.	gene_name 98057879|gpdm; gene_id MSTRG.23507; transcript_id MSTRG.23507.4;
chr7	transdecoder	CDS	60236106	60236186	.	+	0	gene_name 98057879|gpdm; gene_id MSTRG.23507; transcript_id MSTRG.23507.1;
chr7	transdecoder	CDS	60236106	60236186	.	+	0	gene_name 98057879|gpdm; gene_id MSTRG.23507; transcript_id MSTRG.23507.2;
chr7	transdecoder	CDS	60236106	60236186	.	+	0	gene_name 98057879|gpdm; gene_id MSTRG.23507; transcript_id MSTRG.23507.3;
chr7	transdecoder	CDS	60236106	60236186	.	+	0	gene_name 98057879|gpdm; gene_id MSTRG.23507; transcript_id MSTRG.23507.4;
chr7	transdecoder	exon	60236106	60236327	.	+	.	gene_name 98057879|gpdm; gene_id MSTRG.23507; transcript_id MSTRG.23507.1;
chr7	transdecoder	exon	60236106	60236327	.	+	.	gene_name 98057879|gpdm; gene_id MSTRG.23507; transcript_id MSTRG.23507.2;
chr7	transdecoder	exon	60236106	60236327	.	+	.	gene_name 98057879|gpdm; gene_id MSTRG.23507; transcript_id MSTRG.23507.3;
chr7	transdecoder	exon	60236106	60236327	.	+	.	gene_name 98057879|gpdm; gene_id MSTRG.23507; transcript_id MSTRG.23507.4;
chr7	transdecoder	three_prime_utr	60236187	60236327	.	+	.	gene_name 98057879|gpdm; gene_id MSTRG.23507; transcript_id MSTRG.23507.1;
chr7	transdecoder	three_prime_utr	60236187	60236327	.	+	.	gene_name 98057879|gpdm; gene_id MSTRG.23507; transcript_id MSTRG.23507.2;
chr7	transdecoder	three_prime_utr	60236187	60236327	.	+	.	gene_name 98057879|gpdm; gene_id MSTRG.23507; transcript_id MSTRG.23507.3;
chr7	transdecoder	three_prime_utr	60236187	60236327	.	+	.	gene_name 98057879|gpdm; gene_id MSTRG.23507; transcript_id MSTRG.23507.4;
chr7	transdecoder	five_prime_utr	60270759	60270784	.	+	.	gene_name 98208264|zdh14; gene_id MSTRG.23508; transcript_id MSTRG.23508.1;
chr7	transdecoder	five_prime_utr	60270759	60270784	.	+	.	gene_name 98208264|zdh14; gene_id MSTRG.23508; transcript_id MSTRG.23508.2;
chr7	transdecoder	exon	60270759	60270993	.	+	.	gene_name 98208264|zdh14; gene_id MSTRG.23508; transcript_id MSTRG.23508.1;
chr7	transdecoder	exon	60270759	60270993	.	+	.	gene_name 98208264|zdh14; gene_id MSTRG.23508; transcript_id MSTRG.23508.2;
chr7	transdecoder	gene	60270759	60326081	.	+	.	gene_name 98208264|zdh14; gene_id MSTRG.23508; transcript_id NA; gene_biotype protein_coding; Info ORF type:complete (+),score=43.72,sp|Q8IZN3|ZDH14_HUMAN|58.280|2.00e-133; ref_name 98208264|zdh14; class_code =,j; inherit_ref TRUE;
chr7	transdecoder	transcript	60270759	60326081	.	+	.	gene_name 98208264|zdh14; gene_id MSTRG.23508; transcript_id MSTRG.23508.1; gene_biotype protein_coding; Info ORF type:complete (+),score=43.72,sp|Q8IZN3|ZDH14_HUMAN|58.280|2.00e-133; ref_name 98208264|zdh14; class_code =,j; inherit_ref TRUE;
chr7	transdecoder	transcript	60270759	60326081	.	+	.	gene_name 98208264|zdh14; gene_id MSTRG.23508; transcript_id MSTRG.23508.2; gene_biotype protein_coding; Info ORF type:complete (+),score=43.72,sp|Q8IZN3|ZDH14_HUMAN|58.280|2.00e-133; ref_name 98208264|zdh14; class_code =,j; inherit_ref TRUE;
chr7	transdecoder	five_prime_utr	60270770	60270916	.	+	.	gene_name 98208264|zdh14; gene_id MSTRG.23508; transcript_id MSTRG.23508.3;
chr7	transdecoder	CDS	60270770	60270993	.	+	0	gene_name 98208264|zdh14; gene_id MSTRG.23508; transcript_id MSTRG.23508.4;
chr7	transdecoder	exon	60270770	60270993	.	+	.	gene_name 98208264|zdh14; gene_id MSTRG.23508; transcript_id MSTRG.23508.3;
chr7	transdecoder	exon	60270770	60270993	.	+	.	gene_name 98208264|zdh14; gene_id MSTRG.23508; transcript_id MSTRG.23508.4;
chr7	transdecoder	transcript	60270770	60326081	.	+	.	gene_name 98208264|zdh14; gene_id MSTRG.23508; transcript_id MSTRG.23508.3; gene_biotype protein_coding; Info ORF type:complete (+),score=43.72,sp|Q8IZN3|ZDH14_HUMAN|58.280|2.00e-133; ref_name 98208264|zdh14; class_code =,j; inherit_ref TRUE;
chr7	transdecoder	transcript	60270770	60326081	.	+	.	gene_name 98208264|zdh14; gene_id MSTRG.23508; transcript_id MSTRG.23508.4; gene_biotype protein_coding; Info ORF type:complete (+),score=43.72,sp|Q8IZN3|ZDH14_HUMAN|58.280|2.00e-133; ref_name 98208264|zdh14; class_code =,j; inherit_ref TRUE;
chr7	transdecoder	CDS	60270785	60270993	.	+	0	gene_name 98208264|zdh14; gene_id MSTRG.23508; transcript_id MSTRG.23508.1;
chr7	transdecoder	CDS	60270785	60270993	.	+	0	gene_name 98208264|zdh14; gene_id MSTRG.23508; transcript_id MSTRG.23508.2;
chr7	transdecoder	CDS	60270917	60270993	.	+	0	gene_name 98208264|zdh14; gene_id MSTRG.23508; transcript_id MSTRG.23508.3;
chr7	transdecoder	CDS	60271709	60271860	.	+	1	gene_name 98208264|zdh14; gene_id MSTRG.23508; transcript_id MSTRG.23508.1;
chr7	transdecoder	CDS	60271709	60271860	.	+	1	gene_name 98208264|zdh14; gene_id MSTRG.23508; transcript_id MSTRG.23508.2;
chr7	transdecoder	CDS	60271709	60271860	.	+	1	gene_name 98208264|zdh14; gene_id MSTRG.23508; transcript_id MSTRG.23508.3;
chr7	transdecoder	CDS	60271709	60271860	.	+	1	gene_name 98208264|zdh14; gene_id MSTRG.23508; transcript_id MSTRG.23508.4;
chr7	transdecoder	exon	60271709	60271860	.	+	.	gene_name 98208264|zdh14; gene_id MSTRG.23508; transcript_id MSTRG.23508.1;
chr7	transdecoder	exon	60271709	60271860	.	+	.	gene_name 98208264|zdh14; gene_id MSTRG.23508; transcript_id MSTRG.23508.2;
chr7	transdecoder	exon	60271709	60271860	.	+	.	gene_name 98208264|zdh14; gene_id MSTRG.23508; transcript_id MSTRG.23508.3;
chr7	transdecoder	exon	60271709	60271860	.	+	.	gene_name 98208264|zdh14; gene_id MSTRG.23508; transcript_id MSTRG.23508.4;
chr7	transdecoder	CDS	60272676	60272871	.	+	2	gene_name 98208264|zdh14; gene_id MSTRG.23508; transcript_id MSTRG.23508.4;
chr7	transdecoder	exon	60272676	60272871	.	+	.	gene_name 98208264|zdh14; gene_id MSTRG.23508; transcript_id MSTRG.23508.4;
chr7	transdecoder	CDS	60272701	60272871	.	+	2	gene_name 98208264|zdh14; gene_id MSTRG.23508; transcript_id MSTRG.23508.1;
chr7	transdecoder	CDS	60272701	60272871	.	+	2	gene_name 98208264|zdh14; gene_id MSTRG.23508; transcript_id MSTRG.23508.2;
chr7	transdecoder	CDS	60272701	60272871	.	+	2	gene_name 98208264|zdh14; gene_id MSTRG.23508; transcript_id MSTRG.23508.3;
chr7	transdecoder	exon	60272701	60272871	.	+	.	gene_name 98208264|zdh14; gene_id MSTRG.23508; transcript_id MSTRG.23508.1;
chr7	transdecoder	exon	60272701	60272871	.	+	.	gene_name 98208264|zdh14; gene_id MSTRG.23508; transcript_id MSTRG.23508.2;
chr7	transdecoder	exon	60272701	60272871	.	+	.	gene_name 98208264|zdh14; gene_id MSTRG.23508; transcript_id MSTRG.23508.3;
chr7	transdecoder	CDS	60275653	60275790	.	+	2	gene_name 98208264|zdh14; gene_id MSTRG.23508; transcript_id MSTRG.23508.1;
chr7	transdecoder	CDS	60275653	60275790	.	+	2	gene_name 98208264|zdh14; gene_id MSTRG.23508; transcript_id MSTRG.23508.2;
chr7	transdecoder	CDS	60275653	60275790	.	+	2	gene_name 98208264|zdh14; gene_id MSTRG.23508; transcript_id MSTRG.23508.3;
chr7	transdecoder	CDS	60275653	60275790	.	+	2	gene_name 98208264|zdh14; gene_id MSTRG.23508; transcript_id MSTRG.23508.4;
chr7	transdecoder	exon	60275653	60275790	.	+	.	gene_name 98208264|zdh14; gene_id MSTRG.23508; transcript_id MSTRG.23508.1;
chr7	transdecoder	exon	60275653	60275790	.	+	.	gene_name 98208264|zdh14; gene_id MSTRG.23508; transcript_id MSTRG.23508.2;
chr7	transdecoder	exon	60275653	60275790	.	+	.	gene_name 98208264|zdh14; gene_id MSTRG.23508; transcript_id MSTRG.23508.3;
chr7	transdecoder	exon	60275653	60275790	.	+	.	gene_name 98208264|zdh14; gene_id MSTRG.23508; transcript_id MSTRG.23508.4;
chr7	transdecoder	CDS	60277067	60277218	.	+	2	gene_name 98208264|zdh14; gene_id MSTRG.23508; transcript_id MSTRG.23508.1;
chr7	transdecoder	CDS	60277067	60277218	.	+	2	gene_name 98208264|zdh14; gene_id MSTRG.23508; transcript_id MSTRG.23508.2;
chr7	transdecoder	CDS	60277067	60277218	.	+	2	gene_name 98208264|zdh14; gene_id MSTRG.23508; transcript_id MSTRG.23508.3;
chr7	transdecoder	CDS	60277067	60277218	.	+	2	gene_name 98208264|zdh14; gene_id MSTRG.23508; transcript_id MSTRG.23508.4;
chr7	transdecoder	exon	60277067	60277218	.	+	.	gene_name 98208264|zdh14; gene_id MSTRG.23508; transcript_id MSTRG.23508.1;
chr7	transdecoder	exon	60277067	60277218	.	+	.	gene_name 98208264|zdh14; gene_id MSTRG.23508; transcript_id MSTRG.23508.2;
chr7	transdecoder	exon	60277067	60277218	.	+	.	gene_name 98208264|zdh14; gene_id MSTRG.23508; transcript_id MSTRG.23508.3;
chr7	transdecoder	exon	60277067	60277218	.	+	.	gene_name 98208264|zdh14; gene_id MSTRG.23508; transcript_id MSTRG.23508.4;
chr7	transdecoder	CDS	60281250	60281359	.	+	0	gene_name 98208264|zdh14; gene_id MSTRG.23508; transcript_id MSTRG.23508.1;
chr7	transdecoder	CDS	60281250	60281359	.	+	0	gene_name 98208264|zdh14; gene_id MSTRG.23508; transcript_id MSTRG.23508.2;
chr7	transdecoder	CDS	60281250	60281359	.	+	0	gene_name 98208264|zdh14; gene_id MSTRG.23508; transcript_id MSTRG.23508.3;
chr7	transdecoder	CDS	60281250	60281359	.	+	0	gene_name 98208264|zdh14; gene_id MSTRG.23508; transcript_id MSTRG.23508.4;
chr7	transdecoder	exon	60281250	60281359	.	+	.	gene_name 98208264|zdh14; gene_id MSTRG.23508; transcript_id MSTRG.23508.1;
chr7	transdecoder	exon	60281250	60281359	.	+	.	gene_name 98208264|zdh14; gene_id MSTRG.23508; transcript_id MSTRG.23508.2;
chr7	transdecoder	exon	60281250	60281359	.	+	.	gene_name 98208264|zdh14; gene_id MSTRG.23508; transcript_id MSTRG.23508.3;
chr7	transdecoder	exon	60281250	60281359	.	+	.	gene_name 98208264|zdh14; gene_id MSTRG.23508; transcript_id MSTRG.23508.4;
chr7	transdecoder	CDS	60293535	60293604	.	+	1	gene_name 98208264|zdh14; gene_id MSTRG.23508; transcript_id MSTRG.23508.1;
chr7	transdecoder	CDS	60293535	60293604	.	+	1	gene_name 98208264|zdh14; gene_id MSTRG.23508; transcript_id MSTRG.23508.2;
chr7	transdecoder	CDS	60293535	60293604	.	+	1	gene_name 98208264|zdh14; gene_id MSTRG.23508; transcript_id MSTRG.23508.3;
chr7	transdecoder	CDS	60293535	60293604	.	+	1	gene_name 98208264|zdh14; gene_id MSTRG.23508; transcript_id MSTRG.23508.4;
chr7	transdecoder	exon	60293535	60293604	.	+	.	gene_name 98208264|zdh14; gene_id MSTRG.23508; transcript_id MSTRG.23508.1;
chr7	transdecoder	exon	60293535	60293604	.	+	.	gene_name 98208264|zdh14; gene_id MSTRG.23508; transcript_id MSTRG.23508.2;
chr7	transdecoder	exon	60293535	60293604	.	+	.	gene_name 98208264|zdh14; gene_id MSTRG.23508; transcript_id MSTRG.23508.3;
chr7	transdecoder	exon	60293535	60293604	.	+	.	gene_name 98208264|zdh14; gene_id MSTRG.23508; transcript_id MSTRG.23508.4;
chr7	transdecoder	CDS	60308645	60308659	.	+	0	gene_name 98208264|zdh14; gene_id MSTRG.23508; transcript_id MSTRG.23508.3;
chr7	transdecoder	CDS	60308645	60308659	.	+	0	gene_name 98208264|zdh14; gene_id MSTRG.23508; transcript_id MSTRG.23508.4;
chr7	transdecoder	exon	60308645	60308661	.	+	.	gene_name 98208264|zdh14; gene_id MSTRG.23508; transcript_id MSTRG.23508.3;
chr7	transdecoder	exon	60308645	60308661	.	+	.	gene_name 98208264|zdh14; gene_id MSTRG.23508; transcript_id MSTRG.23508.4;
chr7	transdecoder	three_prime_utr	60308660	60308661	.	+	.	gene_name 98208264|zdh14; gene_id MSTRG.23508; transcript_id MSTRG.23508.3;
chr7	transdecoder	three_prime_utr	60308660	60308661	.	+	.	gene_name 98208264|zdh14; gene_id MSTRG.23508; transcript_id MSTRG.23508.4;
chr7	transdecoder	CDS	60312398	60312421	.	+	0	gene_name 98208264|zdh14; gene_id MSTRG.23508; transcript_id MSTRG.23508.2;
chr7	transdecoder	exon	60312398	60312422	.	+	.	gene_name 98208264|zdh14; gene_id MSTRG.23508; transcript_id MSTRG.23508.2;
chr7	transdecoder	three_prime_utr	60312422	60312422	.	+	.	gene_name 98208264|zdh14; gene_id MSTRG.23508; transcript_id MSTRG.23508.2;
chr7	transdecoder	CDS	60325696	60325827	.	+	0	gene_name 98208264|zdh14; gene_id MSTRG.23508; transcript_id MSTRG.23508.1;
chr7	transdecoder	exon	60325696	60326081	.	+	.	gene_name 98208264|zdh14; gene_id MSTRG.23508; transcript_id MSTRG.23508.1;
chr7	transdecoder	exon	60325696	60326081	.	+	.	gene_name 98208264|zdh14; gene_id MSTRG.23508; transcript_id MSTRG.23508.2;
chr7	transdecoder	exon	60325696	60326081	.	+	.	gene_name 98208264|zdh14; gene_id MSTRG.23508; transcript_id MSTRG.23508.3;
chr7	transdecoder	exon	60325696	60326081	.	+	.	gene_name 98208264|zdh14; gene_id MSTRG.23508; transcript_id MSTRG.23508.4;
chr7	transdecoder	three_prime_utr	60325696	60326081	.	+	.	gene_name 98208264|zdh14; gene_id MSTRG.23508; transcript_id MSTRG.23508.2;
chr7	transdecoder	three_prime_utr	60325696	60326081	.	+	.	gene_name 98208264|zdh14; gene_id MSTRG.23508; transcript_id MSTRG.23508.3;
chr7	transdecoder	three_prime_utr	60325696	60326081	.	+	.	gene_name 98208264|zdh14; gene_id MSTRG.23508; transcript_id MSTRG.23508.4;
chr7	transdecoder	three_prime_utr	60325828	60326081	.	+	.	gene_name 98208264|zdh14; gene_id MSTRG.23508; transcript_id MSTRG.23508.1;
chr7	transdecoder	three_prime_utr	60352604	60352753	.	-	.	gene_name 98202751|p66b; gene_id MSTRG.23509; transcript_id MSTRG.23509.1;
chr7	transdecoder	three_prime_utr	60352604	60352753	.	-	.	gene_name 98202751|p66b; gene_id MSTRG.23509; transcript_id MSTRG.23509.2;
chr7	transdecoder	three_prime_utr	60352604	60352753	.	-	.	gene_name 98202751|p66b; gene_id MSTRG.23509; transcript_id MSTRG.23509.3;
chr7	transdecoder	exon	60352604	60353831	.	-	.	gene_name 98202751|p66b; gene_id MSTRG.23509; transcript_id MSTRG.23509.1;
chr7	transdecoder	exon	60352604	60353831	.	-	.	gene_name 98202751|p66b; gene_id MSTRG.23509; transcript_id MSTRG.23509.2;
chr7	transdecoder	exon	60352604	60353831	.	-	.	gene_name 98202751|p66b; gene_id MSTRG.23509; transcript_id MSTRG.23509.3;
chr7	transdecoder	gene	60352604	60379888	.	-	.	gene_name 98202751|p66b; gene_id MSTRG.23509; transcript_id NA; gene_biotype protein_coding; Info ORF type:complete (+),score=100.86,sp|Q8WXI9|P66B_HUMAN|37.538|4.70e-35; ref_name 98202751|p66b; class_code =,j,k; inherit_ref TRUE;
chr7	transdecoder	transcript	60352604	60379888	.	-	.	gene_name 98202751|p66b; gene_id MSTRG.23509; transcript_id MSTRG.23509.1; gene_biotype protein_coding; Info ORF type:complete (+),score=100.86,sp|Q8WXI9|P66B_HUMAN|37.538|4.70e-35; ref_name 98202751|p66b; class_code =,j,k; inherit_ref TRUE;
chr7	transdecoder	transcript	60352604	60379888	.	-	.	gene_name 98202751|p66b; gene_id MSTRG.23509; transcript_id MSTRG.23509.2; gene_biotype protein_coding; Info ORF type:complete (+),score=100.86,sp|Q8WXI9|P66B_HUMAN|37.538|4.70e-35; ref_name 98202751|p66b; class_code =,j,k; inherit_ref TRUE;
chr7	transdecoder	transcript	60352604	60379888	.	-	.	gene_name 98202751|p66b; gene_id MSTRG.23509; transcript_id MSTRG.23509.3; gene_biotype protein_coding; Info ORF type:complete (+),score=100.86,sp|Q8WXI9|P66B_HUMAN|37.538|4.70e-35; ref_name 98202751|p66b; class_code =,j,k; inherit_ref TRUE;
chr7	transdecoder	three_prime_utr	60352628	60352753	.	-	.	gene_name 98202751|p66b; gene_id MSTRG.23509; transcript_id MSTRG.23509.4;
chr7	transdecoder	exon	60352628	60353831	.	-	.	gene_name 98202751|p66b; gene_id MSTRG.23509; transcript_id MSTRG.23509.4;
chr7	transdecoder	transcript	60352628	60379888	.	-	.	gene_name 98202751|p66b; gene_id MSTRG.23509; transcript_id MSTRG.23509.4; gene_biotype protein_coding; Info ORF type:complete (+),score=100.86,sp|Q8WXI9|P66B_HUMAN|37.538|4.70e-35; ref_name 98202751|p66b; class_code =,j,k; inherit_ref TRUE;
chr7	transdecoder	CDS	60352754	60353831	.	-	1	gene_name 98202751|p66b; gene_id MSTRG.23509; transcript_id MSTRG.23509.1;
chr7	transdecoder	CDS	60352754	60353831	.	-	1	gene_name 98202751|p66b; gene_id MSTRG.23509; transcript_id MSTRG.23509.2;
chr7	transdecoder	CDS	60352754	60353831	.	-	1	gene_name 98202751|p66b; gene_id MSTRG.23509; transcript_id MSTRG.23509.3;
chr7	transdecoder	CDS	60352754	60353831	.	-	1	gene_name 98202751|p66b; gene_id MSTRG.23509; transcript_id MSTRG.23509.4;
chr7	transdecoder	CDS	60355675	60355725	.	-	1	gene_name 98202751|p66b; gene_id MSTRG.23509; transcript_id MSTRG.23509.1;
chr7	transdecoder	CDS	60355675	60355725	.	-	1	gene_name 98202751|p66b; gene_id MSTRG.23509; transcript_id MSTRG.23509.2;
chr7	transdecoder	CDS	60355675	60355725	.	-	1	gene_name 98202751|p66b; gene_id MSTRG.23509; transcript_id MSTRG.23509.3;
chr7	transdecoder	CDS	60355675	60355725	.	-	1	gene_name 98202751|p66b; gene_id MSTRG.23509; transcript_id MSTRG.23509.4;
chr7	transdecoder	exon	60355675	60355725	.	-	.	gene_name 98202751|p66b; gene_id MSTRG.23509; transcript_id MSTRG.23509.1;
chr7	transdecoder	exon	60355675	60355725	.	-	.	gene_name 98202751|p66b; gene_id MSTRG.23509; transcript_id MSTRG.23509.2;
chr7	transdecoder	exon	60355675	60355725	.	-	.	gene_name 98202751|p66b; gene_id MSTRG.23509; transcript_id MSTRG.23509.3;
chr7	transdecoder	exon	60355675	60355725	.	-	.	gene_name 98202751|p66b; gene_id MSTRG.23509; transcript_id MSTRG.23509.4;
chr7	transdecoder	CDS	60356165	60356619	.	-	0	gene_name 98202751|p66b; gene_id MSTRG.23509; transcript_id MSTRG.23509.4;
chr7	transdecoder	exon	60356165	60364786	.	-	.	gene_name 98202751|p66b; gene_id MSTRG.23509; transcript_id MSTRG.23509.4;
chr7	transdecoder	five_prime_utr	60356620	60364786	.	-	.	gene_name 98202751|p66b; gene_id MSTRG.23509; transcript_id MSTRG.23509.4;
chr7	transdecoder	CDS	60358015	60358395	.	-	0	gene_name 98202751|p66b; gene_id MSTRG.23509; transcript_id MSTRG.23509.4;
chr7	transdecoder	CDS	60364613	60364752	.	-	0	gene_name 98202751|p66b; gene_id MSTRG.23509; transcript_id MSTRG.23509.2;
chr7	transdecoder	CDS	60364613	60364786	.	-	1	gene_name 98202751|p66b; gene_id MSTRG.23509; transcript_id MSTRG.23509.1;
chr7	transdecoder	CDS	60364613	60364786	.	-	1	gene_name 98202751|p66b; gene_id MSTRG.23509; transcript_id MSTRG.23509.3;
chr7	transdecoder	exon	60364613	60364786	.	-	.	gene_name 98202751|p66b; gene_id MSTRG.23509; transcript_id MSTRG.23509.1;
chr7	transdecoder	exon	60364613	60364786	.	-	.	gene_name 98202751|p66b; gene_id MSTRG.23509; transcript_id MSTRG.23509.2;
chr7	transdecoder	exon	60364613	60364786	.	-	.	gene_name 98202751|p66b; gene_id MSTRG.23509; transcript_id MSTRG.23509.3;
chr7	transdecoder	five_prime_utr	60364753	60364786	.	-	.	gene_name 98202751|p66b; gene_id MSTRG.23509; transcript_id MSTRG.23509.2;
chr7	transdecoder	CDS	60368299	60368600	.	-	0	gene_name 98202751|p66b; gene_id MSTRG.23509; transcript_id MSTRG.23509.3;
chr7	transdecoder	exon	60368299	60368653	.	-	.	gene_name 98202751|p66b; gene_id MSTRG.23509; transcript_id MSTRG.23509.3;
chr7	transdecoder	five_prime_utr	60368601	60368653	.	-	.	gene_name 98202751|p66b; gene_id MSTRG.23509; transcript_id MSTRG.23509.3;
chr7	transdecoder	CDS	60378870	60379183	.	-	0	gene_name 98202751|p66b; gene_id MSTRG.23509; transcript_id MSTRG.23509.1;
chr7	transdecoder	exon	60378870	60379183	.	-	.	gene_name 98202751|p66b; gene_id MSTRG.23509; transcript_id MSTRG.23509.1;
chr7	transdecoder	exon	60379729	60379888	.	-	.	gene_name 98202751|p66b; gene_id MSTRG.23509; transcript_id MSTRG.23509.1;
chr7	transdecoder	exon	60379729	60379888	.	-	.	gene_name 98202751|p66b; gene_id MSTRG.23509; transcript_id MSTRG.23509.2;
chr7	transdecoder	exon	60379729	60379888	.	-	.	gene_name 98202751|p66b; gene_id MSTRG.23509; transcript_id MSTRG.23509.3;
chr7	transdecoder	exon	60379729	60379888	.	-	.	gene_name 98202751|p66b; gene_id MSTRG.23509; transcript_id MSTRG.23509.4;
chr7	transdecoder	five_prime_utr	60379729	60379888	.	-	.	gene_name 98202751|p66b; gene_id MSTRG.23509; transcript_id MSTRG.23509.1;
chr7	transdecoder	five_prime_utr	60379729	60379888	.	-	.	gene_name 98202751|p66b; gene_id MSTRG.23509; transcript_id MSTRG.23509.2;
chr7	transdecoder	five_prime_utr	60379729	60379888	.	-	.	gene_name 98202751|p66b; gene_id MSTRG.23509; transcript_id MSTRG.23509.3;
chr7	transdecoder	five_prime_utr	60379729	60379888	.	-	.	gene_name 98202751|p66b; gene_id MSTRG.23509; transcript_id MSTRG.23509.4;
chr7	transdecoder	three_prime_utr	60406951	60407026	.	-	.	gene_name 98023910|mvd1; gene_id MSTRG.23510; transcript_id MSTRG.23510.1;
chr7	transdecoder	exon	60406951	60407702	.	-	.	gene_name 98023910|mvd1; gene_id MSTRG.23510; transcript_id MSTRG.23510.1;
chr7	transdecoder	transcript	60406951	60422416	.	-	.	gene_name 98023910|mvd1; gene_id MSTRG.23510; transcript_id MSTRG.23510.1; gene_biotype protein_coding; Info ORF type:complete (+),score=55.54,sp|Q96I51|RCC1L_HUMAN|36.792|1.71e-74; ref_name 98023910|mvd1; class_code j,k; inherit_ref TRUE;
chr7	transdecoder	gene	60406951	60425435	.	-	.	gene_name 98023910|mvd1; gene_id MSTRG.23510; transcript_id NA; gene_biotype protein_coding; Info ORF type:complete (+),score=55.54,sp|Q96I51|RCC1L_HUMAN|36.792|1.71e-74; ref_name 98023910|mvd1; class_code j,k; inherit_ref TRUE;
chr7	transdecoder	CDS	60407027	60407464	.	-	0	gene_name 98023910|mvd1; gene_id MSTRG.23510; transcript_id MSTRG.23510.1;
chr7	transdecoder	CDS	60407129	60407464	.	-	0	gene_name 98023910|mvd1; gene_id MSTRG.23510; transcript_id MSTRG.23510.2;
chr7	transdecoder	exon	60407129	60407702	.	-	.	gene_name 98023910|mvd1; gene_id MSTRG.23510; transcript_id MSTRG.23510.2;
chr7	transdecoder	transcript	60407129	60422416	.	-	.	gene_name 98023910|mvd1; gene_id MSTRG.23510; transcript_id MSTRG.23510.2; gene_biotype protein_coding; Info ORF type:complete (+),score=55.54,sp|Q96I51|RCC1L_HUMAN|36.792|1.71e-74; ref_name 98023910|mvd1; class_code j,k; inherit_ref TRUE;
chr7	transdecoder	exon	60407513	60407702	.	-	.	gene_name 98023910|mvd1; gene_id MSTRG.23510; transcript_id MSTRG.23510.3;
chr7	transdecoder	three_prime_utr	60407513	60407702	.	-	.	gene_name 98023910|mvd1; gene_id MSTRG.23510; transcript_id MSTRG.23510.3;
chr7	transdecoder	transcript	60407513	60422416	.	-	.	gene_name 98023910|mvd1; gene_id MSTRG.23510; transcript_id MSTRG.23510.3; gene_biotype protein_coding; Info ORF type:complete (+),score=55.54,sp|Q96I51|RCC1L_HUMAN|36.792|1.71e-74; ref_name 98023910|mvd1; class_code j,k; inherit_ref TRUE;
chr7	transdecoder	CDS	60407607	60407702	.	-	0	gene_name 98023910|mvd1; gene_id MSTRG.23510; transcript_id MSTRG.23510.1;
chr7	transdecoder	CDS	60407607	60407702	.	-	0	gene_name 98023910|mvd1; gene_id MSTRG.23510; transcript_id MSTRG.23510.2;
chr7	transdecoder	three_prime_utr	60412222	60412297	.	-	.	gene_name 98023910|mvd1; gene_id MSTRG.23510; transcript_id MSTRG.23510.4;
chr7	transdecoder	exon	60412222	60412973	.	-	.	gene_name 98023910|mvd1; gene_id MSTRG.23510; transcript_id MSTRG.23510.4;
chr7	transdecoder	transcript	60412222	60422416	.	-	.	gene_name 98023910|mvd1; gene_id MSTRG.23510; transcript_id MSTRG.23510.4; gene_biotype protein_coding; Info ORF type:complete (+),score=55.54,sp|Q96I51|RCC1L_HUMAN|36.792|1.71e-74; ref_name 98023910|mvd1; class_code j,k; inherit_ref TRUE;
chr7	transdecoder	CDS	60412298	60412735	.	-	0	gene_name 98023910|mvd1; gene_id MSTRG.23510; transcript_id MSTRG.23510.4;
chr7	transdecoder	CDS	60412403	60412735	.	-	0	gene_name 98023910|mvd1; gene_id MSTRG.23510; transcript_id MSTRG.23510.5;
chr7	transdecoder	CDS	60412403	60412735	.	-	0	gene_name 98023910|mvd1; gene_id MSTRG.23510; transcript_id MSTRG.23510.6;
chr7	transdecoder	exon	60412403	60412973	.	-	.	gene_name 98023910|mvd1; gene_id MSTRG.23510; transcript_id MSTRG.23510.5;
chr7	transdecoder	exon	60412403	60412973	.	-	.	gene_name 98023910|mvd1; gene_id MSTRG.23510; transcript_id MSTRG.23510.6;
chr7	transdecoder	transcript	60412403	60422416	.	-	.	gene_name 98023910|mvd1; gene_id MSTRG.23510; transcript_id MSTRG.23510.5; gene_biotype protein_coding; Info ORF type:complete (+),score=55.54,sp|Q96I51|RCC1L_HUMAN|36.792|1.71e-74; ref_name 98023910|mvd1; class_code j,k; inherit_ref TRUE;
chr7	transdecoder	transcript	60412403	60425435	.	-	.	gene_name 98023910|mvd1; gene_id MSTRG.23510; transcript_id MSTRG.23510.6; gene_biotype protein_coding; Info ORF type:complete (+),score=55.54,sp|Q96I51|RCC1L_HUMAN|36.792|1.71e-74; ref_name 98023910|mvd1; class_code j,k; inherit_ref TRUE;
chr7	transdecoder	three_prime_utr	60412767	60412877	.	-	.	gene_name 98023910|mvd1; gene_id MSTRG.23510; transcript_id MSTRG.23510.7;
chr7	transdecoder	three_prime_utr	60412767	60412877	.	-	.	gene_name 98023910|mvd1; gene_id MSTRG.23510; transcript_id MSTRG.23510.8;
chr7	transdecoder	exon	60412767	60412973	.	-	.	gene_name 98023910|mvd1; gene_id MSTRG.23510; transcript_id MSTRG.23510.7;
chr7	transdecoder	exon	60412767	60412973	.	-	.	gene_name 98023910|mvd1; gene_id MSTRG.23510; transcript_id MSTRG.23510.8;
chr7	transdecoder	transcript	60412767	60421100	.	-	.	gene_name 98023910|mvd1; gene_id MSTRG.23510; transcript_id MSTRG.23510.8; gene_biotype protein_coding; Info ORF type:complete (+),score=55.54,sp|Q96I51|RCC1L_HUMAN|36.792|1.71e-74; ref_name 98023910|mvd1; class_code j,k; inherit_ref TRUE;
chr7	transdecoder	transcript	60412767	60422416	.	-	.	gene_name 98023910|mvd1; gene_id MSTRG.23510; transcript_id MSTRG.23510.7; gene_biotype protein_coding; Info ORF type:complete (+),score=55.54,sp|Q96I51|RCC1L_HUMAN|36.792|1.71e-74; ref_name 98023910|mvd1; class_code j,k; inherit_ref TRUE;
chr7	transdecoder	CDS	60412878	60412973	.	-	0	gene_name 98023910|mvd1; gene_id MSTRG.23510; transcript_id MSTRG.23510.4;
chr7	transdecoder	CDS	60412878	60412973	.	-	0	gene_name 98023910|mvd1; gene_id MSTRG.23510; transcript_id MSTRG.23510.5;
chr7	transdecoder	CDS	60412878	60412973	.	-	0	gene_name 98023910|mvd1; gene_id MSTRG.23510; transcript_id MSTRG.23510.6;
chr7	transdecoder	CDS	60412878	60412973	.	-	0	gene_name 98023910|mvd1; gene_id MSTRG.23510; transcript_id MSTRG.23510.7;
chr7	transdecoder	CDS	60412878	60412973	.	-	0	gene_name 98023910|mvd1; gene_id MSTRG.23510; transcript_id MSTRG.23510.8;
chr7	transdecoder	CDS	60413909	60414043	.	-	0	gene_name 98023910|mvd1; gene_id MSTRG.23510; transcript_id MSTRG.23510.1;
chr7	transdecoder	CDS	60413909	60414043	.	-	0	gene_name 98023910|mvd1; gene_id MSTRG.23510; transcript_id MSTRG.23510.2;
chr7	transdecoder	CDS	60413909	60414043	.	-	0	gene_name 98023910|mvd1; gene_id MSTRG.23510; transcript_id MSTRG.23510.4;
chr7	transdecoder	CDS	60413909	60414043	.	-	0	gene_name 98023910|mvd1; gene_id MSTRG.23510; transcript_id MSTRG.23510.5;
chr7	transdecoder	CDS	60413909	60414043	.	-	0	gene_name 98023910|mvd1; gene_id MSTRG.23510; transcript_id MSTRG.23510.6;
chr7	transdecoder	CDS	60413909	60414043	.	-	0	gene_name 98023910|mvd1; gene_id MSTRG.23510; transcript_id MSTRG.23510.7;
chr7	transdecoder	CDS	60413909	60414043	.	-	0	gene_name 98023910|mvd1; gene_id MSTRG.23510; transcript_id MSTRG.23510.8;
chr7	transdecoder	exon	60413909	60414043	.	-	.	gene_name 98023910|mvd1; gene_id MSTRG.23510; transcript_id MSTRG.23510.1;
chr7	transdecoder	exon	60413909	60414043	.	-	.	gene_name 98023910|mvd1; gene_id MSTRG.23510; transcript_id MSTRG.23510.2;
chr7	transdecoder	exon	60413909	60414043	.	-	.	gene_name 98023910|mvd1; gene_id MSTRG.23510; transcript_id MSTRG.23510.3;
chr7	transdecoder	exon	60413909	60414043	.	-	.	gene_name 98023910|mvd1; gene_id MSTRG.23510; transcript_id MSTRG.23510.4;
chr7	transdecoder	exon	60413909	60414043	.	-	.	gene_name 98023910|mvd1; gene_id MSTRG.23510; transcript_id MSTRG.23510.5;
chr7	transdecoder	exon	60413909	60414043	.	-	.	gene_name 98023910|mvd1; gene_id MSTRG.23510; transcript_id MSTRG.23510.6;
chr7	transdecoder	exon	60413909	60414043	.	-	.	gene_name 98023910|mvd1; gene_id MSTRG.23510; transcript_id MSTRG.23510.7;
chr7	transdecoder	exon	60413909	60414043	.	-	.	gene_name 98023910|mvd1; gene_id MSTRG.23510; transcript_id MSTRG.23510.8;
chr7	transdecoder	three_prime_utr	60413909	60414043	.	-	.	gene_name 98023910|mvd1; gene_id MSTRG.23510; transcript_id MSTRG.23510.3;
chr7	transdecoder	CDS	60414847	60414969	.	-	0	gene_name 98023910|mvd1; gene_id MSTRG.23510; transcript_id MSTRG.23510.1;
chr7	transdecoder	CDS	60414847	60414969	.	-	0	gene_name 98023910|mvd1; gene_id MSTRG.23510; transcript_id MSTRG.23510.2;
chr7	transdecoder	CDS	60414847	60414969	.	-	0	gene_name 98023910|mvd1; gene_id MSTRG.23510; transcript_id MSTRG.23510.4;
chr7	transdecoder	CDS	60414847	60414969	.	-	0	gene_name 98023910|mvd1; gene_id MSTRG.23510; transcript_id MSTRG.23510.5;
chr7	transdecoder	CDS	60414847	60414969	.	-	0	gene_name 98023910|mvd1; gene_id MSTRG.23510; transcript_id MSTRG.23510.6;
chr7	transdecoder	CDS	60414847	60414969	.	-	0	gene_name 98023910|mvd1; gene_id MSTRG.23510; transcript_id MSTRG.23510.7;
chr7	transdecoder	CDS	60414847	60414969	.	-	0	gene_name 98023910|mvd1; gene_id MSTRG.23510; transcript_id MSTRG.23510.8;
chr7	transdecoder	exon	60414847	60414969	.	-	.	gene_name 98023910|mvd1; gene_id MSTRG.23510; transcript_id MSTRG.23510.1;
chr7	transdecoder	exon	60414847	60414969	.	-	.	gene_name 98023910|mvd1; gene_id MSTRG.23510; transcript_id MSTRG.23510.2;
chr7	transdecoder	exon	60414847	60414969	.	-	.	gene_name 98023910|mvd1; gene_id MSTRG.23510; transcript_id MSTRG.23510.4;
chr7	transdecoder	exon	60414847	60414969	.	-	.	gene_name 98023910|mvd1; gene_id MSTRG.23510; transcript_id MSTRG.23510.5;
chr7	transdecoder	exon	60414847	60414969	.	-	.	gene_name 98023910|mvd1; gene_id MSTRG.23510; transcript_id MSTRG.23510.6;
chr7	transdecoder	exon	60414847	60414969	.	-	.	gene_name 98023910|mvd1; gene_id MSTRG.23510; transcript_id MSTRG.23510.7;
chr7	transdecoder	exon	60414847	60414969	.	-	.	gene_name 98023910|mvd1; gene_id MSTRG.23510; transcript_id MSTRG.23510.8;
chr7	transdecoder	three_prime_utr	60414847	60415079	.	-	.	gene_name 98023910|mvd1; gene_id MSTRG.23510; transcript_id MSTRG.23510.3;
chr7	transdecoder	exon	60414847	60415097	.	-	.	gene_name 98023910|mvd1; gene_id MSTRG.23510; transcript_id MSTRG.23510.3;
chr7	transdecoder	CDS	60415080	60415097	.	-	0	gene_name 98023910|mvd1; gene_id MSTRG.23510; transcript_id MSTRG.23510.3;
chr7	transdecoder	CDS	60415832	60416002	.	-	0	gene_name 98023910|mvd1; gene_id MSTRG.23510; transcript_id MSTRG.23510.1;
chr7	transdecoder	CDS	60415832	60416002	.	-	0	gene_name 98023910|mvd1; gene_id MSTRG.23510; transcript_id MSTRG.23510.2;
chr7	transdecoder	CDS	60415832	60416002	.	-	0	gene_name 98023910|mvd1; gene_id MSTRG.23510; transcript_id MSTRG.23510.3;
chr7	transdecoder	CDS	60415832	60416002	.	-	0	gene_name 98023910|mvd1; gene_id MSTRG.23510; transcript_id MSTRG.23510.4;
chr7	transdecoder	CDS	60415832	60416002	.	-	0	gene_name 98023910|mvd1; gene_id MSTRG.23510; transcript_id MSTRG.23510.5;
chr7	transdecoder	CDS	60415832	60416002	.	-	0	gene_name 98023910|mvd1; gene_id MSTRG.23510; transcript_id MSTRG.23510.6;
chr7	transdecoder	CDS	60415832	60416002	.	-	0	gene_name 98023910|mvd1; gene_id MSTRG.23510; transcript_id MSTRG.23510.7;
chr7	transdecoder	CDS	60415832	60416002	.	-	0	gene_name 98023910|mvd1; gene_id MSTRG.23510; transcript_id MSTRG.23510.8;
chr7	transdecoder	exon	60415832	60416002	.	-	.	gene_name 98023910|mvd1; gene_id MSTRG.23510; transcript_id MSTRG.23510.1;
chr7	transdecoder	exon	60415832	60416002	.	-	.	gene_name 98023910|mvd1; gene_id MSTRG.23510; transcript_id MSTRG.23510.2;
chr7	transdecoder	exon	60415832	60416002	.	-	.	gene_name 98023910|mvd1; gene_id MSTRG.23510; transcript_id MSTRG.23510.3;
chr7	transdecoder	exon	60415832	60416002	.	-	.	gene_name 98023910|mvd1; gene_id MSTRG.23510; transcript_id MSTRG.23510.4;
chr7	transdecoder	exon	60415832	60416002	.	-	.	gene_name 98023910|mvd1; gene_id MSTRG.23510; transcript_id MSTRG.23510.5;
chr7	transdecoder	exon	60415832	60416002	.	-	.	gene_name 98023910|mvd1; gene_id MSTRG.23510; transcript_id MSTRG.23510.6;
chr7	transdecoder	exon	60415832	60416002	.	-	.	gene_name 98023910|mvd1; gene_id MSTRG.23510; transcript_id MSTRG.23510.7;
chr7	transdecoder	exon	60415832	60416002	.	-	.	gene_name 98023910|mvd1; gene_id MSTRG.23510; transcript_id MSTRG.23510.8;
chr7	transdecoder	CDS	60416467	60416611	.	-	1	gene_name 98023910|mvd1; gene_id MSTRG.23510; transcript_id MSTRG.23510.1;
chr7	transdecoder	CDS	60416467	60416611	.	-	1	gene_name 98023910|mvd1; gene_id MSTRG.23510; transcript_id MSTRG.23510.2;
chr7	transdecoder	CDS	60416467	60416611	.	-	1	gene_name 98023910|mvd1; gene_id MSTRG.23510; transcript_id MSTRG.23510.3;
chr7	transdecoder	CDS	60416467	60416611	.	-	1	gene_name 98023910|mvd1; gene_id MSTRG.23510; transcript_id MSTRG.23510.4;
chr7	transdecoder	CDS	60416467	60416611	.	-	1	gene_name 98023910|mvd1; gene_id MSTRG.23510; transcript_id MSTRG.23510.5;
chr7	transdecoder	CDS	60416467	60416611	.	-	1	gene_name 98023910|mvd1; gene_id MSTRG.23510; transcript_id MSTRG.23510.6;
chr7	transdecoder	CDS	60416467	60416611	.	-	1	gene_name 98023910|mvd1; gene_id MSTRG.23510; transcript_id MSTRG.23510.7;
chr7	transdecoder	CDS	60416467	60416611	.	-	1	gene_name 98023910|mvd1; gene_id MSTRG.23510; transcript_id MSTRG.23510.8;
chr7	transdecoder	exon	60416467	60416611	.	-	.	gene_name 98023910|mvd1; gene_id MSTRG.23510; transcript_id MSTRG.23510.1;
chr7	transdecoder	exon	60416467	60416611	.	-	.	gene_name 98023910|mvd1; gene_id MSTRG.23510; transcript_id MSTRG.23510.2;
chr7	transdecoder	exon	60416467	60416611	.	-	.	gene_name 98023910|mvd1; gene_id MSTRG.23510; transcript_id MSTRG.23510.3;
chr7	transdecoder	exon	60416467	60416611	.	-	.	gene_name 98023910|mvd1; gene_id MSTRG.23510; transcript_id MSTRG.23510.4;
chr7	transdecoder	exon	60416467	60416611	.	-	.	gene_name 98023910|mvd1; gene_id MSTRG.23510; transcript_id MSTRG.23510.5;
chr7	transdecoder	exon	60416467	60416611	.	-	.	gene_name 98023910|mvd1; gene_id MSTRG.23510; transcript_id MSTRG.23510.6;
chr7	transdecoder	exon	60416467	60416611	.	-	.	gene_name 98023910|mvd1; gene_id MSTRG.23510; transcript_id MSTRG.23510.7;
chr7	transdecoder	exon	60416467	60416611	.	-	.	gene_name 98023910|mvd1; gene_id MSTRG.23510; transcript_id MSTRG.23510.8;
chr7	transdecoder	CDS	60417251	60417305	.	-	2	gene_name 98023910|mvd1; gene_id MSTRG.23510; transcript_id MSTRG.23510.1;
chr7	transdecoder	CDS	60417251	60417305	.	-	2	gene_name 98023910|mvd1; gene_id MSTRG.23510; transcript_id MSTRG.23510.2;
chr7	transdecoder	CDS	60417251	60417305	.	-	2	gene_name 98023910|mvd1; gene_id MSTRG.23510; transcript_id MSTRG.23510.3;
chr7	transdecoder	CDS	60417251	60417305	.	-	2	gene_name 98023910|mvd1; gene_id MSTRG.23510; transcript_id MSTRG.23510.4;
chr7	transdecoder	CDS	60417251	60417305	.	-	2	gene_name 98023910|mvd1; gene_id MSTRG.23510; transcript_id MSTRG.23510.5;
chr7	transdecoder	CDS	60417251	60417305	.	-	2	gene_name 98023910|mvd1; gene_id MSTRG.23510; transcript_id MSTRG.23510.6;
chr7	transdecoder	CDS	60417251	60417305	.	-	2	gene_name 98023910|mvd1; gene_id MSTRG.23510; transcript_id MSTRG.23510.7;
chr7	transdecoder	CDS	60417251	60417305	.	-	2	gene_name 98023910|mvd1; gene_id MSTRG.23510; transcript_id MSTRG.23510.8;
chr7	transdecoder	exon	60417251	60417305	.	-	.	gene_name 98023910|mvd1; gene_id MSTRG.23510; transcript_id MSTRG.23510.1;
chr7	transdecoder	exon	60417251	60417305	.	-	.	gene_name 98023910|mvd1; gene_id MSTRG.23510; transcript_id MSTRG.23510.2;
chr7	transdecoder	exon	60417251	60417305	.	-	.	gene_name 98023910|mvd1; gene_id MSTRG.23510; transcript_id MSTRG.23510.3;
chr7	transdecoder	exon	60417251	60417305	.	-	.	gene_name 98023910|mvd1; gene_id MSTRG.23510; transcript_id MSTRG.23510.4;
chr7	transdecoder	exon	60417251	60417305	.	-	.	gene_name 98023910|mvd1; gene_id MSTRG.23510; transcript_id MSTRG.23510.5;
chr7	transdecoder	exon	60417251	60417305	.	-	.	gene_name 98023910|mvd1; gene_id MSTRG.23510; transcript_id MSTRG.23510.6;
chr7	transdecoder	exon	60417251	60417305	.	-	.	gene_name 98023910|mvd1; gene_id MSTRG.23510; transcript_id MSTRG.23510.7;
chr7	transdecoder	exon	60417251	60417305	.	-	.	gene_name 98023910|mvd1; gene_id MSTRG.23510; transcript_id MSTRG.23510.8;
chr7	transdecoder	CDS	60418285	60418393	.	-	0	gene_name 98023910|mvd1; gene_id MSTRG.23510; transcript_id MSTRG.23510.8;
chr7	transdecoder	CDS	60418285	60418420	.	-	0	gene_name 98023910|mvd1; gene_id MSTRG.23510; transcript_id MSTRG.23510.7;
chr7	transdecoder	exon	60418285	60418420	.	-	.	gene_name 98023910|mvd1; gene_id MSTRG.23510; transcript_id MSTRG.23510.7;
chr7	transdecoder	exon	60418285	60418420	.	-	.	gene_name 98023910|mvd1; gene_id MSTRG.23510; transcript_id MSTRG.23510.8;
chr7	transdecoder	CDS	60418310	60418313	.	-	0	gene_name 98023910|mvd1; gene_id MSTRG.23510; transcript_id MSTRG.23510.1;
chr7	transdecoder	CDS	60418310	60418313	.	-	0	gene_name 98023910|mvd1; gene_id MSTRG.23510; transcript_id MSTRG.23510.5;
chr7	transdecoder	CDS	60418310	60418420	.	-	2	gene_name 98023910|mvd1; gene_id MSTRG.23510; transcript_id MSTRG.23510.2;
chr7	transdecoder	CDS	60418310	60418420	.	-	2	gene_name 98023910|mvd1; gene_id MSTRG.23510; transcript_id MSTRG.23510.3;
chr7	transdecoder	CDS	60418310	60418420	.	-	2	gene_name 98023910|mvd1; gene_id MSTRG.23510; transcript_id MSTRG.23510.4;
chr7	transdecoder	CDS	60418310	60418420	.	-	2	gene_name 98023910|mvd1; gene_id MSTRG.23510; transcript_id MSTRG.23510.6;
chr7	transdecoder	exon	60418310	60418420	.	-	.	gene_name 98023910|mvd1; gene_id MSTRG.23510; transcript_id MSTRG.23510.1;
chr7	transdecoder	exon	60418310	60418420	.	-	.	gene_name 98023910|mvd1; gene_id MSTRG.23510; transcript_id MSTRG.23510.2;
chr7	transdecoder	exon	60418310	60418420	.	-	.	gene_name 98023910|mvd1; gene_id MSTRG.23510; transcript_id MSTRG.23510.3;
chr7	transdecoder	exon	60418310	60418420	.	-	.	gene_name 98023910|mvd1; gene_id MSTRG.23510; transcript_id MSTRG.23510.4;
chr7	transdecoder	exon	60418310	60418420	.	-	.	gene_name 98023910|mvd1; gene_id MSTRG.23510; transcript_id MSTRG.23510.5;
chr7	transdecoder	exon	60418310	60418420	.	-	.	gene_name 98023910|mvd1; gene_id MSTRG.23510; transcript_id MSTRG.23510.6;
chr7	transdecoder	CDS	60418960	60419009	.	-	1	gene_name 98023910|mvd1; gene_id MSTRG.23510; transcript_id MSTRG.23510.2;
chr7	transdecoder	CDS	60418960	60419009	.	-	1	gene_name 98023910|mvd1; gene_id MSTRG.23510; transcript_id MSTRG.23510.3;
chr7	transdecoder	CDS	60418960	60419009	.	-	1	gene_name 98023910|mvd1; gene_id MSTRG.23510; transcript_id MSTRG.23510.4;
chr7	transdecoder	CDS	60418960	60419009	.	-	1	gene_name 98023910|mvd1; gene_id MSTRG.23510; transcript_id MSTRG.23510.6;
chr7	transdecoder	CDS	60418960	60419009	.	-	1	gene_name 98023910|mvd1; gene_id MSTRG.23510; transcript_id MSTRG.23510.7;
chr7	transdecoder	exon	60418960	60419009	.	-	.	gene_name 98023910|mvd1; gene_id MSTRG.23510; transcript_id MSTRG.23510.2;
chr7	transdecoder	exon	60418960	60419009	.	-	.	gene_name 98023910|mvd1; gene_id MSTRG.23510; transcript_id MSTRG.23510.3;
chr7	transdecoder	exon	60418960	60419009	.	-	.	gene_name 98023910|mvd1; gene_id MSTRG.23510; transcript_id MSTRG.23510.4;
chr7	transdecoder	exon	60418960	60419009	.	-	.	gene_name 98023910|mvd1; gene_id MSTRG.23510; transcript_id MSTRG.23510.6;
chr7	transdecoder	exon	60418960	60419009	.	-	.	gene_name 98023910|mvd1; gene_id MSTRG.23510; transcript_id MSTRG.23510.7;
chr7	transdecoder	exon	60418965	60419009	.	-	.	gene_name 98023910|mvd1; gene_id MSTRG.23510; transcript_id MSTRG.23510.1;
chr7	transdecoder	exon	60418965	60419009	.	-	.	gene_name 98023910|mvd1; gene_id MSTRG.23510; transcript_id MSTRG.23510.5;
chr7	transdecoder	exon	60418965	60419009	.	-	.	gene_name 98023910|mvd1; gene_id MSTRG.23510; transcript_id MSTRG.23510.8;
chr7	transdecoder	CDS	60419558	60419693	.	-	2	gene_name 98023910|mvd1; gene_id MSTRG.23510; transcript_id MSTRG.23510.2;
chr7	transdecoder	CDS	60419558	60419693	.	-	2	gene_name 98023910|mvd1; gene_id MSTRG.23510; transcript_id MSTRG.23510.3;
chr7	transdecoder	CDS	60419558	60419693	.	-	2	gene_name 98023910|mvd1; gene_id MSTRG.23510; transcript_id MSTRG.23510.4;
chr7	transdecoder	CDS	60419558	60419693	.	-	2	gene_name 98023910|mvd1; gene_id MSTRG.23510; transcript_id MSTRG.23510.6;
chr7	transdecoder	CDS	60419558	60419693	.	-	2	gene_name 98023910|mvd1; gene_id MSTRG.23510; transcript_id MSTRG.23510.7;
chr7	transdecoder	exon	60419558	60419693	.	-	.	gene_name 98023910|mvd1; gene_id MSTRG.23510; transcript_id MSTRG.23510.1;
chr7	transdecoder	exon	60419558	60419693	.	-	.	gene_name 98023910|mvd1; gene_id MSTRG.23510; transcript_id MSTRG.23510.2;
chr7	transdecoder	exon	60419558	60419693	.	-	.	gene_name 98023910|mvd1; gene_id MSTRG.23510; transcript_id MSTRG.23510.3;
chr7	transdecoder	exon	60419558	60419693	.	-	.	gene_name 98023910|mvd1; gene_id MSTRG.23510; transcript_id MSTRG.23510.4;
chr7	transdecoder	exon	60419558	60419693	.	-	.	gene_name 98023910|mvd1; gene_id MSTRG.23510; transcript_id MSTRG.23510.5;
chr7	transdecoder	exon	60419558	60419693	.	-	.	gene_name 98023910|mvd1; gene_id MSTRG.23510; transcript_id MSTRG.23510.6;
chr7	transdecoder	exon	60419558	60419693	.	-	.	gene_name 98023910|mvd1; gene_id MSTRG.23510; transcript_id MSTRG.23510.7;
chr7	transdecoder	exon	60419558	60419693	.	-	.	gene_name 98023910|mvd1; gene_id MSTRG.23510; transcript_id MSTRG.23510.8;
chr7	transdecoder	CDS	60419947	60419989	.	-	0	gene_name 98023910|mvd1; gene_id MSTRG.23510; transcript_id MSTRG.23510.2;
chr7	transdecoder	CDS	60419947	60419989	.	-	0	gene_name 98023910|mvd1; gene_id MSTRG.23510; transcript_id MSTRG.23510.3;
chr7	transdecoder	CDS	60419947	60419989	.	-	0	gene_name 98023910|mvd1; gene_id MSTRG.23510; transcript_id MSTRG.23510.4;
chr7	transdecoder	CDS	60419947	60419989	.	-	0	gene_name 98023910|mvd1; gene_id MSTRG.23510; transcript_id MSTRG.23510.6;
chr7	transdecoder	CDS	60419947	60419989	.	-	0	gene_name 98023910|mvd1; gene_id MSTRG.23510; transcript_id MSTRG.23510.7;
chr7	transdecoder	exon	60419947	60419995	.	-	.	gene_name 98023910|mvd1; gene_id MSTRG.23510; transcript_id MSTRG.23510.6;
chr7	transdecoder	exon	60419947	60421079	.	-	.	gene_name 98023910|mvd1; gene_id MSTRG.23510; transcript_id MSTRG.23510.1;
chr7	transdecoder	exon	60419947	60421079	.	-	.	gene_name 98023910|mvd1; gene_id MSTRG.23510; transcript_id MSTRG.23510.2;
chr7	transdecoder	exon	60419947	60421079	.	-	.	gene_name 98023910|mvd1; gene_id MSTRG.23510; transcript_id MSTRG.23510.3;
chr7	transdecoder	exon	60419947	60421079	.	-	.	gene_name 98023910|mvd1; gene_id MSTRG.23510; transcript_id MSTRG.23510.4;
chr7	transdecoder	exon	60419947	60421079	.	-	.	gene_name 98023910|mvd1; gene_id MSTRG.23510; transcript_id MSTRG.23510.5;
chr7	transdecoder	exon	60419947	60421079	.	-	.	gene_name 98023910|mvd1; gene_id MSTRG.23510; transcript_id MSTRG.23510.7;
chr7	transdecoder	exon	60419947	60421100	.	-	.	gene_name 98023910|mvd1; gene_id MSTRG.23510; transcript_id MSTRG.23510.8;
chr7	transdecoder	five_prime_utr	60419990	60419995	.	-	.	gene_name 98023910|mvd1; gene_id MSTRG.23510; transcript_id MSTRG.23510.6;
chr7	transdecoder	three_prime_utr	60420343	60420417	.	-	.	gene_name 98023910|mvd1; gene_id MSTRG.23510; transcript_id MSTRG.23510.9;
chr7	transdecoder	exon	60420343	60420898	.	-	.	gene_name 98023910|mvd1; gene_id MSTRG.23510; transcript_id MSTRG.23510.9;
chr7	transdecoder	transcript	60420343	60422416	.	-	.	gene_name 98023910|mvd1; gene_id MSTRG.23510; transcript_id MSTRG.23510.9; gene_biotype protein_coding; Info ORF type:complete (+),score=55.54,sp|Q96I51|RCC1L_HUMAN|36.792|1.71e-74; ref_name 98023910|mvd1; class_code j,k; inherit_ref TRUE;
chr7	transdecoder	CDS	60420418	60420898	.	-	1	gene_name 98023910|mvd1; gene_id MSTRG.23510; transcript_id MSTRG.23510.9;
chr7	transdecoder	CDS	60420418	60421079	.	-	2	gene_name 98023910|mvd1; gene_id MSTRG.23510; transcript_id MSTRG.23510.1;
chr7	transdecoder	CDS	60420418	60421079	.	-	2	gene_name 98023910|mvd1; gene_id MSTRG.23510; transcript_id MSTRG.23510.2;
chr7	transdecoder	CDS	60420418	60421079	.	-	2	gene_name 98023910|mvd1; gene_id MSTRG.23510; transcript_id MSTRG.23510.3;
chr7	transdecoder	CDS	60420418	60421079	.	-	2	gene_name 98023910|mvd1; gene_id MSTRG.23510; transcript_id MSTRG.23510.4;
chr7	transdecoder	CDS	60420418	60421079	.	-	2	gene_name 98023910|mvd1; gene_id MSTRG.23510; transcript_id MSTRG.23510.5;
chr7	transdecoder	CDS	60420418	60421079	.	-	2	gene_name 98023910|mvd1; gene_id MSTRG.23510; transcript_id MSTRG.23510.7;
chr7	transdecoder	CDS	60420418	60421098	.	-	0	gene_name 98023910|mvd1; gene_id MSTRG.23510; transcript_id MSTRG.23510.8;
chr7	transdecoder	CDS	60421022	60421079	.	-	2	gene_name 98023910|mvd1; gene_id MSTRG.23510; transcript_id MSTRG.23510.9;
chr7	transdecoder	exon	60421022	60421079	.	-	.	gene_name 98023910|mvd1; gene_id MSTRG.23510; transcript_id MSTRG.23510.9;
chr7	transdecoder	CDS	60421711	60422368	.	-	0	gene_name 98023910|mvd1; gene_id MSTRG.23510; transcript_id MSTRG.23510.1;
chr7	transdecoder	CDS	60421711	60422368	.	-	0	gene_name 98023910|mvd1; gene_id MSTRG.23510; transcript_id MSTRG.23510.2;
chr7	transdecoder	CDS	60421711	60422368	.	-	0	gene_name 98023910|mvd1; gene_id MSTRG.23510; transcript_id MSTRG.23510.3;
chr7	transdecoder	CDS	60421711	60422368	.	-	0	gene_name 98023910|mvd1; gene_id MSTRG.23510; transcript_id MSTRG.23510.4;
chr7	transdecoder	CDS	60421711	60422368	.	-	0	gene_name 98023910|mvd1; gene_id MSTRG.23510; transcript_id MSTRG.23510.5;
chr7	transdecoder	CDS	60421711	60422368	.	-	0	gene_name 98023910|mvd1; gene_id MSTRG.23510; transcript_id MSTRG.23510.7;
chr7	transdecoder	CDS	60421711	60422368	.	-	0	gene_name 98023910|mvd1; gene_id MSTRG.23510; transcript_id MSTRG.23510.9;
chr7	transdecoder	exon	60421711	60422416	.	-	.	gene_name 98023910|mvd1; gene_id MSTRG.23510; transcript_id MSTRG.23510.1;
chr7	transdecoder	exon	60421711	60422416	.	-	.	gene_name 98023910|mvd1; gene_id MSTRG.23510; transcript_id MSTRG.23510.2;
chr7	transdecoder	exon	60421711	60422416	.	-	.	gene_name 98023910|mvd1; gene_id MSTRG.23510; transcript_id MSTRG.23510.3;
chr7	transdecoder	exon	60421711	60422416	.	-	.	gene_name 98023910|mvd1; gene_id MSTRG.23510; transcript_id MSTRG.23510.4;
chr7	transdecoder	exon	60421711	60422416	.	-	.	gene_name 98023910|mvd1; gene_id MSTRG.23510; transcript_id MSTRG.23510.5;
chr7	transdecoder	exon	60421711	60422416	.	-	.	gene_name 98023910|mvd1; gene_id MSTRG.23510; transcript_id MSTRG.23510.7;
chr7	transdecoder	exon	60421711	60422416	.	-	.	gene_name 98023910|mvd1; gene_id MSTRG.23510; transcript_id MSTRG.23510.9;
chr7	StringTie	exon	60421972	60422108	.	+	.	gene_name 98312005|unknown-22711; gene_id MSTRG.23511; transcript_id MSTRG.23511.1;
chr7	StringTie	transcript	60421972	60422359	.	+	.	gene_name 98312005|unknown-22711; gene_id MSTRG.23511; transcript_id MSTRG.23511.1; gene_biotype non-coding; Info NA; ref_name 98000078|rcc1l; class_code x; inherit_ref FALSE;
chr7	StringTie	exon	60422131	60422359	.	+	.	gene_name 98312005|unknown-22711; gene_id MSTRG.23511; transcript_id MSTRG.23511.1;
chr7	transdecoder	five_prime_utr	60422369	60422416	.	-	.	gene_name 98023910|mvd1; gene_id MSTRG.23510; transcript_id MSTRG.23510.1;
chr7	transdecoder	five_prime_utr	60422369	60422416	.	-	.	gene_name 98023910|mvd1; gene_id MSTRG.23510; transcript_id MSTRG.23510.2;
chr7	transdecoder	five_prime_utr	60422369	60422416	.	-	.	gene_name 98023910|mvd1; gene_id MSTRG.23510; transcript_id MSTRG.23510.3;
chr7	transdecoder	five_prime_utr	60422369	60422416	.	-	.	gene_name 98023910|mvd1; gene_id MSTRG.23510; transcript_id MSTRG.23510.4;
chr7	transdecoder	five_prime_utr	60422369	60422416	.	-	.	gene_name 98023910|mvd1; gene_id MSTRG.23510; transcript_id MSTRG.23510.5;
chr7	transdecoder	five_prime_utr	60422369	60422416	.	-	.	gene_name 98023910|mvd1; gene_id MSTRG.23510; transcript_id MSTRG.23510.7;
chr7	transdecoder	five_prime_utr	60422369	60422416	.	-	.	gene_name 98023910|mvd1; gene_id MSTRG.23510; transcript_id MSTRG.23510.9;
chr7	transdecoder	exon	60424555	60425435	.	-	.	gene_name 98023910|mvd1; gene_id MSTRG.23510; transcript_id MSTRG.23510.6;
chr7	transdecoder	five_prime_utr	60424555	60425435	.	-	.	gene_name 98023910|mvd1; gene_id MSTRG.23510; transcript_id MSTRG.23510.6;
chr7	transdecoder	three_prime_utr	60430547	60430633	.	-	.	gene_name 98020861|rt10; gene_id MSTRG.23512; transcript_id MSTRG.23512.1;
chr7	transdecoder	exon	60430547	60431102	.	-	.	gene_name 98020861|rt10; gene_id MSTRG.23512; transcript_id MSTRG.23512.1;
chr7	transdecoder	gene	60430547	60431102	.	-	.	gene_name 98020861|rt10; gene_id MSTRG.23512; transcript_id NA; gene_biotype protein_coding; Info ORF type:complete (+),score=15.13,sp|P82664|RT10_HUMAN|49.593|2.40e-36; ref_name 98020861|rt10; class_code =; inherit_ref TRUE;
chr7	transdecoder	transcript	60430547	60431102	.	-	.	gene_name 98020861|rt10; gene_id MSTRG.23512; transcript_id MSTRG.23512.1; gene_biotype protein_coding; Info ORF type:complete (+),score=15.13,sp|P82664|RT10_HUMAN|49.593|2.40e-36; ref_name 98020861|rt10; class_code =; inherit_ref TRUE;
chr7	transdecoder	CDS	60430634	60431086	.	-	0	gene_name 98020861|rt10; gene_id MSTRG.23512; transcript_id MSTRG.23512.1;
chr7	transdecoder	five_prime_utr	60431087	60431102	.	-	.	gene_name 98020861|rt10; gene_id MSTRG.23512; transcript_id MSTRG.23512.1;
chr7	StringTie	exon	60468079	60468310	.	+	.	gene_name 98312006|unknown-22712; gene_id MSTRG.23513; transcript_id MSTRG.23513.1;
chr7	StringTie	transcript	60468079	60468510	.	+	.	gene_name 98312006|unknown-22712; gene_id MSTRG.23513; transcript_id MSTRG.23513.1; gene_biotype non-coding; Info NA; ref_name -; class_code u; inherit_ref FALSE;
chr7	StringTie	exon	60468348	60468510	.	+	.	gene_name 98312006|unknown-22712; gene_id MSTRG.23513; transcript_id MSTRG.23513.1;
chr7	transdecoder	three_prime_utr	60473695	60473760	.	-	.	gene_name 98312007|unknown-22713; gene_id MSTRG.23514; transcript_id MSTRG.23514.1;
chr7	transdecoder	exon	60473695	60474184	.	-	.	gene_name 98312007|unknown-22713; gene_id MSTRG.23514; transcript_id MSTRG.23514.1;
chr7	transdecoder	gene	60473695	60480471	.	-	.	gene_name 98312007|unknown-22713; gene_id MSTRG.23514; transcript_id NA; gene_biotype protein_coding; Info ORF type:5prime_partial (+),score=43.34; ref_name -; class_code u; inherit_ref FALSE;
chr7	transdecoder	transcript	60473695	60480471	.	-	.	gene_name 98312007|unknown-22713; gene_id MSTRG.23514; transcript_id MSTRG.23514.1; gene_biotype protein_coding; Info ORF type:5prime_partial (+),score=43.34; ref_name -; class_code u; inherit_ref FALSE;
chr7	transdecoder	CDS	60473761	60474184	.	-	1	gene_name 98312007|unknown-22713; gene_id MSTRG.23514; transcript_id MSTRG.23514.1;
chr7	transdecoder	three_prime_utr	60478038	60478151	.	-	.	gene_name 98312007|unknown-22713; gene_id MSTRG.23514; transcript_id MSTRG.23514.2;
chr7	transdecoder	exon	60478038	60478272	.	-	.	gene_name 98312007|unknown-22713; gene_id MSTRG.23514; transcript_id MSTRG.23514.2;
chr7	transdecoder	transcript	60478038	60480471	.	-	.	gene_name 98312007|unknown-22713; gene_id MSTRG.23514; transcript_id MSTRG.23514.2; gene_biotype protein_coding; Info ORF type:5prime_partial (+),score=43.34; ref_name -; class_code u; inherit_ref FALSE;
chr7	transdecoder	CDS	60478152	60478272	.	-	1	gene_name 98312007|unknown-22713; gene_id MSTRG.23514; transcript_id MSTRG.23514.2;
chr7	transdecoder	CDS	60479560	60479773	.	-	2	gene_name 98312007|unknown-22713; gene_id MSTRG.23514; transcript_id MSTRG.23514.1;
chr7	transdecoder	CDS	60479560	60479773	.	-	2	gene_name 98312007|unknown-22713; gene_id MSTRG.23514; transcript_id MSTRG.23514.2;
chr7	transdecoder	exon	60479560	60479773	.	-	.	gene_name 98312007|unknown-22713; gene_id MSTRG.23514; transcript_id MSTRG.23514.1;
chr7	transdecoder	exon	60479560	60479773	.	-	.	gene_name 98312007|unknown-22713; gene_id MSTRG.23514; transcript_id MSTRG.23514.2;
chr7	transdecoder	CDS	60480201	60480471	.	-	0	gene_name 98312007|unknown-22713; gene_id MSTRG.23514; transcript_id MSTRG.23514.1;
chr7	transdecoder	CDS	60480201	60480471	.	-	0	gene_name 98312007|unknown-22713; gene_id MSTRG.23514; transcript_id MSTRG.23514.2;
chr7	transdecoder	exon	60480201	60480471	.	-	.	gene_name 98312007|unknown-22713; gene_id MSTRG.23514; transcript_id MSTRG.23514.1;
chr7	transdecoder	exon	60480201	60480471	.	-	.	gene_name 98312007|unknown-22713; gene_id MSTRG.23514; transcript_id MSTRG.23514.2;
chr7	transdecoder	three_prime_utr	60505380	60505525	.	-	.	gene_name 98312008|mcmbp-2; gene_id MSTRG.23515; transcript_id MSTRG.23515.1;
chr7	transdecoder	exon	60505380	60505919	.	-	.	gene_name 98312008|mcmbp-2; gene_id MSTRG.23515; transcript_id MSTRG.23515.1;
chr7	transdecoder	gene	60505380	60516117	.	-	.	gene_name 98312008|mcmbp-2; gene_id MSTRG.23515; transcript_id NA; gene_biotype protein_coding; Info ORF type:complete (+),score=78.07,sp|Q9BTE3|MCMBP_HUMAN|29.432|2.63e-61; ref_name 98202320|mcmbp; class_code j; inherit_ref FALSE;
chr7	transdecoder	transcript	60505380	60516117	.	-	.	gene_name 98312008|mcmbp-2; gene_id MSTRG.23515; transcript_id MSTRG.23515.1; gene_biotype protein_coding; Info ORF type:complete (+),score=78.07,sp|Q9BTE3|MCMBP_HUMAN|29.432|2.63e-61; ref_name 98202320|mcmbp; class_code j; inherit_ref FALSE;
chr7	transdecoder	three_prime_utr	60505423	60505525	.	-	.	gene_name 98312008|mcmbp-2; gene_id MSTRG.23515; transcript_id MSTRG.23515.2;
chr7	transdecoder	exon	60505423	60505919	.	-	.	gene_name 98312008|mcmbp-2; gene_id MSTRG.23515; transcript_id MSTRG.23515.2;
chr7	transdecoder	transcript	60505423	60516117	.	-	.	gene_name 98312008|mcmbp-2; gene_id MSTRG.23515; transcript_id MSTRG.23515.2; gene_biotype protein_coding; Info ORF type:complete (+),score=78.07,sp|Q9BTE3|MCMBP_HUMAN|29.432|2.63e-61; ref_name 98202320|mcmbp; class_code j; inherit_ref FALSE;
chr7	transdecoder	CDS	60505526	60505919	.	-	1	gene_name 98312008|mcmbp-2; gene_id MSTRG.23515; transcript_id MSTRG.23515.1;
chr7	transdecoder	CDS	60505526	60505919	.	-	1	gene_name 98312008|mcmbp-2; gene_id MSTRG.23515; transcript_id MSTRG.23515.2;
chr7	transdecoder	CDS	60508219	60508455	.	-	1	gene_name 98312008|mcmbp-2; gene_id MSTRG.23515; transcript_id MSTRG.23515.1;
chr7	transdecoder	CDS	60508219	60508455	.	-	1	gene_name 98312008|mcmbp-2; gene_id MSTRG.23515; transcript_id MSTRG.23515.2;
chr7	transdecoder	exon	60508219	60508455	.	-	.	gene_name 98312008|mcmbp-2; gene_id MSTRG.23515; transcript_id MSTRG.23515.1;
chr7	transdecoder	exon	60508219	60508455	.	-	.	gene_name 98312008|mcmbp-2; gene_id MSTRG.23515; transcript_id MSTRG.23515.2;
chr7	transdecoder	CDS	60510920	60511283	.	-	2	gene_name 98312008|mcmbp-2; gene_id MSTRG.23515; transcript_id MSTRG.23515.1;
chr7	transdecoder	CDS	60510920	60511283	.	-	2	gene_name 98312008|mcmbp-2; gene_id MSTRG.23515; transcript_id MSTRG.23515.2;
chr7	transdecoder	exon	60510920	60511283	.	-	.	gene_name 98312008|mcmbp-2; gene_id MSTRG.23515; transcript_id MSTRG.23515.1;
chr7	transdecoder	exon	60510920	60511283	.	-	.	gene_name 98312008|mcmbp-2; gene_id MSTRG.23515; transcript_id MSTRG.23515.2;
chr7	transdecoder	CDS	60514382	60514551	.	-	1	gene_name 98312008|mcmbp-2; gene_id MSTRG.23515; transcript_id MSTRG.23515.1;
chr7	transdecoder	CDS	60514382	60514551	.	-	1	gene_name 98312008|mcmbp-2; gene_id MSTRG.23515; transcript_id MSTRG.23515.2;
chr7	transdecoder	exon	60514382	60514551	.	-	.	gene_name 98312008|mcmbp-2; gene_id MSTRG.23515; transcript_id MSTRG.23515.1;
chr7	transdecoder	exon	60514382	60514551	.	-	.	gene_name 98312008|mcmbp-2; gene_id MSTRG.23515; transcript_id MSTRG.23515.2;
chr7	transdecoder	CDS	60514686	60514858	.	-	0	gene_name 98312008|mcmbp-2; gene_id MSTRG.23515; transcript_id MSTRG.23515.1;
chr7	transdecoder	CDS	60514686	60514858	.	-	0	gene_name 98312008|mcmbp-2; gene_id MSTRG.23515; transcript_id MSTRG.23515.2;
chr7	transdecoder	exon	60514686	60514858	.	-	.	gene_name 98312008|mcmbp-2; gene_id MSTRG.23515; transcript_id MSTRG.23515.1;
chr7	transdecoder	exon	60514686	60514858	.	-	.	gene_name 98312008|mcmbp-2; gene_id MSTRG.23515; transcript_id MSTRG.23515.2;
chr7	transdecoder	CDS	60515321	60515509	.	-	0	gene_name 98312008|mcmbp-2; gene_id MSTRG.23515; transcript_id MSTRG.23515.1;
chr7	transdecoder	CDS	60515321	60515542	.	-	0	gene_name 98312008|mcmbp-2; gene_id MSTRG.23515; transcript_id MSTRG.23515.2;
chr7	transdecoder	exon	60515321	60515542	.	-	.	gene_name 98312008|mcmbp-2; gene_id MSTRG.23515; transcript_id MSTRG.23515.2;
chr7	transdecoder	exon	60515321	60515561	.	-	.	gene_name 98312008|mcmbp-2; gene_id MSTRG.23515; transcript_id MSTRG.23515.1;
chr7	transdecoder	five_prime_utr	60515510	60515561	.	-	.	gene_name 98312008|mcmbp-2; gene_id MSTRG.23515; transcript_id MSTRG.23515.1;
chr7	transdecoder	CDS	60515925	60516101	.	-	0	gene_name 98312008|mcmbp-2; gene_id MSTRG.23515; transcript_id MSTRG.23515.2;
chr7	transdecoder	exon	60515925	60516117	.	-	.	gene_name 98312008|mcmbp-2; gene_id MSTRG.23515; transcript_id MSTRG.23515.1;
chr7	transdecoder	exon	60515925	60516117	.	-	.	gene_name 98312008|mcmbp-2; gene_id MSTRG.23515; transcript_id MSTRG.23515.2;
chr7	transdecoder	five_prime_utr	60515925	60516117	.	-	.	gene_name 98312008|mcmbp-2; gene_id MSTRG.23515; transcript_id MSTRG.23515.1;
chr7	transdecoder	five_prime_utr	60516102	60516117	.	-	.	gene_name 98312008|mcmbp-2; gene_id MSTRG.23515; transcript_id MSTRG.23515.2;
chr7	transdecoder	three_prime_utr	60517175	60517432	.	-	.	gene_name 98016846|tisd; gene_id MSTRG.23516; transcript_id MSTRG.23516.1;
chr7	transdecoder	exon	60517175	60518414	.	-	.	gene_name 98016846|tisd; gene_id MSTRG.23516; transcript_id MSTRG.23516.1;
chr7	transdecoder	gene	60517175	60518414	.	-	.	gene_name 98016846|tisd; gene_id MSTRG.23516; transcript_id NA; gene_biotype protein_coding; Info ORF type:complete (+),score=43.43,sp|P47974|TISD_HUMAN|42.683|5.66e-13; ref_name 98016846|tisd; class_code =; inherit_ref TRUE;
chr7	transdecoder	transcript	60517175	60518414	.	-	.	gene_name 98016846|tisd; gene_id MSTRG.23516; transcript_id MSTRG.23516.1; gene_biotype protein_coding; Info ORF type:complete (+),score=43.43,sp|P47974|TISD_HUMAN|42.683|5.66e-13; ref_name 98016846|tisd; class_code =; inherit_ref TRUE;
chr7	transdecoder	CDS	60517433	60518374	.	-	0	gene_name 98016846|tisd; gene_id MSTRG.23516; transcript_id MSTRG.23516.1;
chr7	transdecoder	five_prime_utr	60518375	60518414	.	-	.	gene_name 98016846|tisd; gene_id MSTRG.23516; transcript_id MSTRG.23516.1;
chr7	transdecoder	three_prime_utr	60519012	60519311	.	-	.	gene_name 98312009|tisb-16; gene_id MSTRG.23517; transcript_id MSTRG.23517.1;
chr7	transdecoder	exon	60519012	60520298	.	-	.	gene_name 98312009|tisb-16; gene_id MSTRG.23517; transcript_id MSTRG.23517.1;
chr7	transdecoder	gene	60519012	60524531	.	-	.	gene_name 98312009|tisb-16; gene_id MSTRG.23517; transcript_id NA; gene_biotype protein_coding; Info ORF type:complete (+),score=50.29,sp|Q07352|TISB_HUMAN|39.583|1.12e-12; ref_name 98204444|tisb-11;98202320|mcmbp; class_code =,j;=,j; inherit_ref FALSE;
chr7	transdecoder	transcript	60519012	60524531	.	-	.	gene_name 98312009|tisb-16; gene_id MSTRG.23517; transcript_id MSTRG.23517.1; gene_biotype protein_coding; Info ORF type:complete (+),score=50.29,sp|Q07352|TISB_HUMAN|39.583|1.12e-12; ref_name 98204444|tisb-11;98202320|mcmbp; class_code =,j;=,j; inherit_ref FALSE;
chr7	transdecoder	three_prime_utr	60519104	60519311	.	-	.	gene_name 98312009|tisb-16; gene_id MSTRG.23517; transcript_id MSTRG.23517.2;
chr7	transdecoder	exon	60519104	60520298	.	-	.	gene_name 98312009|tisb-16; gene_id MSTRG.23517; transcript_id MSTRG.23517.2;
chr7	transdecoder	transcript	60519104	60524531	.	-	.	gene_name 98312009|tisb-16; gene_id MSTRG.23517; transcript_id MSTRG.23517.2; gene_biotype protein_coding; Info ORF type:complete (+),score=50.29,sp|Q07352|TISB_HUMAN|39.583|1.12e-12; ref_name 98204444|tisb-11;98202320|mcmbp; class_code =,j;=,j; inherit_ref FALSE;
chr7	transdecoder	CDS	60519312	60520283	.	-	0	gene_name 98312009|tisb-16; gene_id MSTRG.23517; transcript_id MSTRG.23517.2;
chr7	transdecoder	CDS	60519312	60520298	.	-	0	gene_name 98312009|tisb-16; gene_id MSTRG.23517; transcript_id MSTRG.23517.1;
chr7	transdecoder	five_prime_utr	60520284	60520298	.	-	.	gene_name 98312009|tisb-16; gene_id MSTRG.23517; transcript_id MSTRG.23517.2;
chr7	transdecoder	exon	60520502	60520628	.	-	.	gene_name 98312009|tisb-16; gene_id MSTRG.23517; transcript_id MSTRG.23517.2;
chr7	transdecoder	five_prime_utr	60520502	60520628	.	-	.	gene_name 98312009|tisb-16; gene_id MSTRG.23517; transcript_id MSTRG.23517.2;
chr7	transdecoder	CDS	60524363	60524404	.	-	0	gene_name 98312009|tisb-16; gene_id MSTRG.23517; transcript_id MSTRG.23517.1;
chr7	transdecoder	exon	60524363	60524531	.	-	.	gene_name 98312009|tisb-16; gene_id MSTRG.23517; transcript_id MSTRG.23517.1;
chr7	transdecoder	exon	60524363	60524531	.	-	.	gene_name 98312009|tisb-16; gene_id MSTRG.23517; transcript_id MSTRG.23517.2;
chr7	transdecoder	five_prime_utr	60524363	60524531	.	-	.	gene_name 98312009|tisb-16; gene_id MSTRG.23517; transcript_id MSTRG.23517.2;
chr7	transdecoder	five_prime_utr	60524405	60524531	.	-	.	gene_name 98312009|tisb-16; gene_id MSTRG.23517; transcript_id MSTRG.23517.1;
chr7	transdecoder	five_prime_utr	60524682	60524742	.	+	.	gene_name 98024069|dyh2; gene_id MSTRG.23518; transcript_id MSTRG.23518.1;
chr7	transdecoder	exon	60524682	60524776	.	+	.	gene_name 98024069|dyh2; gene_id MSTRG.23518; transcript_id MSTRG.23518.1;
chr7	transdecoder	gene	60524682	60596422	.	+	.	gene_name 98024069|dyh2; gene_id MSTRG.23518; transcript_id NA; gene_biotype protein_coding; Info ORF type:complete (+),score=748.36,sp|Q9P225|DYH2_HUMAN|63.284|0.0; ref_name 98024069|dyh2; class_code =,j; inherit_ref TRUE;
chr7	transdecoder	transcript	60524682	60596422	.	+	.	gene_name 98024069|dyh2; gene_id MSTRG.23518; transcript_id MSTRG.23518.1; gene_biotype protein_coding; Info ORF type:complete (+),score=748.36,sp|Q9P225|DYH2_HUMAN|63.284|0.0; ref_name 98024069|dyh2; class_code =,j; inherit_ref TRUE;
chr7	transdecoder	CDS	60524743	60524776	.	+	0	gene_name 98024069|dyh2; gene_id MSTRG.23518; transcript_id MSTRG.23518.1;
chr7	transdecoder	CDS	60524840	60524907	.	+	2	gene_name 98024069|dyh2; gene_id MSTRG.23518; transcript_id MSTRG.23518.1;
chr7	transdecoder	exon	60524840	60524907	.	+	.	gene_name 98024069|dyh2; gene_id MSTRG.23518; transcript_id MSTRG.23518.1;
chr7	transdecoder	exon	60532493	60532551	.	+	.	gene_name 98024069|dyh2; gene_id MSTRG.23518; transcript_id MSTRG.23518.2;
chr7	transdecoder	five_prime_utr	60532493	60532551	.	+	.	gene_name 98024069|dyh2; gene_id MSTRG.23518; transcript_id MSTRG.23518.2;
chr7	transdecoder	transcript	60532493	60596422	.	+	.	gene_name 98024069|dyh2; gene_id MSTRG.23518; transcript_id MSTRG.23518.2; gene_biotype protein_coding; Info ORF type:complete (+),score=748.36,sp|Q9P225|DYH2_HUMAN|63.284|0.0; ref_name 98024069|dyh2; class_code =,j; inherit_ref TRUE;
chr7	transdecoder	five_prime_utr	60534766	60534789	.	+	.	gene_name 98024069|dyh2; gene_id MSTRG.23518; transcript_id MSTRG.23518.2;
chr7	transdecoder	CDS	60534766	60534956	.	+	0	gene_name 98024069|dyh2; gene_id MSTRG.23518; transcript_id MSTRG.23518.1;
chr7	transdecoder	exon	60534766	60534956	.	+	.	gene_name 98024069|dyh2; gene_id MSTRG.23518; transcript_id MSTRG.23518.1;
chr7	transdecoder	exon	60534766	60534956	.	+	.	gene_name 98024069|dyh2; gene_id MSTRG.23518; transcript_id MSTRG.23518.2;
chr7	transdecoder	CDS	60534790	60534956	.	+	0	gene_name 98024069|dyh2; gene_id MSTRG.23518; transcript_id MSTRG.23518.2;
chr7	transdecoder	CDS	60538479	60538584	.	+	1	gene_name 98024069|dyh2; gene_id MSTRG.23518; transcript_id MSTRG.23518.1;
chr7	transdecoder	CDS	60538479	60538584	.	+	1	gene_name 98024069|dyh2; gene_id MSTRG.23518; transcript_id MSTRG.23518.2;
chr7	transdecoder	exon	60538479	60538584	.	+	.	gene_name 98024069|dyh2; gene_id MSTRG.23518; transcript_id MSTRG.23518.1;
chr7	transdecoder	exon	60538479	60538584	.	+	.	gene_name 98024069|dyh2; gene_id MSTRG.23518; transcript_id MSTRG.23518.2;
chr7	transdecoder	CDS	60538627	60539079	.	+	0	gene_name 98024069|dyh2; gene_id MSTRG.23518; transcript_id MSTRG.23518.1;
chr7	transdecoder	CDS	60538627	60539079	.	+	0	gene_name 98024069|dyh2; gene_id MSTRG.23518; transcript_id MSTRG.23518.2;
chr7	transdecoder	exon	60538627	60539079	.	+	.	gene_name 98024069|dyh2; gene_id MSTRG.23518; transcript_id MSTRG.23518.1;
chr7	transdecoder	exon	60538627	60539079	.	+	.	gene_name 98024069|dyh2; gene_id MSTRG.23518; transcript_id MSTRG.23518.2;
chr7	transdecoder	CDS	60539633	60539824	.	+	0	gene_name 98024069|dyh2; gene_id MSTRG.23518; transcript_id MSTRG.23518.1;
chr7	transdecoder	CDS	60539633	60539824	.	+	0	gene_name 98024069|dyh2; gene_id MSTRG.23518; transcript_id MSTRG.23518.2;
chr7	transdecoder	exon	60539633	60539824	.	+	.	gene_name 98024069|dyh2; gene_id MSTRG.23518; transcript_id MSTRG.23518.1;
chr7	transdecoder	exon	60539633	60539824	.	+	.	gene_name 98024069|dyh2; gene_id MSTRG.23518; transcript_id MSTRG.23518.2;
chr7	transdecoder	CDS	60539898	60540035	.	+	0	gene_name 98024069|dyh2; gene_id MSTRG.23518; transcript_id MSTRG.23518.1;
chr7	transdecoder	CDS	60539898	60540035	.	+	0	gene_name 98024069|dyh2; gene_id MSTRG.23518; transcript_id MSTRG.23518.2;
chr7	transdecoder	exon	60539898	60540035	.	+	.	gene_name 98024069|dyh2; gene_id MSTRG.23518; transcript_id MSTRG.23518.1;
chr7	transdecoder	exon	60539898	60540035	.	+	.	gene_name 98024069|dyh2; gene_id MSTRG.23518; transcript_id MSTRG.23518.2;
chr7	transdecoder	CDS	60542272	60542379	.	+	0	gene_name 98024069|dyh2; gene_id MSTRG.23518; transcript_id MSTRG.23518.1;
chr7	transdecoder	CDS	60542272	60542379	.	+	0	gene_name 98024069|dyh2; gene_id MSTRG.23518; transcript_id MSTRG.23518.2;
chr7	transdecoder	exon	60542272	60542379	.	+	.	gene_name 98024069|dyh2; gene_id MSTRG.23518; transcript_id MSTRG.23518.1;
chr7	transdecoder	exon	60542272	60542379	.	+	.	gene_name 98024069|dyh2; gene_id MSTRG.23518; transcript_id MSTRG.23518.2;
chr7	transdecoder	CDS	60542812	60543017	.	+	0	gene_name 98024069|dyh2; gene_id MSTRG.23518; transcript_id MSTRG.23518.1;
chr7	transdecoder	CDS	60542812	60543017	.	+	0	gene_name 98024069|dyh2; gene_id MSTRG.23518; transcript_id MSTRG.23518.2;
chr7	transdecoder	exon	60542812	60543017	.	+	.	gene_name 98024069|dyh2; gene_id MSTRG.23518; transcript_id MSTRG.23518.1;
chr7	transdecoder	exon	60542812	60543017	.	+	.	gene_name 98024069|dyh2; gene_id MSTRG.23518; transcript_id MSTRG.23518.2;
chr7	transdecoder	CDS	60544175	60544304	.	+	1	gene_name 98024069|dyh2; gene_id MSTRG.23518; transcript_id MSTRG.23518.1;
chr7	transdecoder	CDS	60544175	60544304	.	+	1	gene_name 98024069|dyh2; gene_id MSTRG.23518; transcript_id MSTRG.23518.2;
chr7	transdecoder	exon	60544175	60544304	.	+	.	gene_name 98024069|dyh2; gene_id MSTRG.23518; transcript_id MSTRG.23518.1;
chr7	transdecoder	exon	60544175	60544304	.	+	.	gene_name 98024069|dyh2; gene_id MSTRG.23518; transcript_id MSTRG.23518.2;
chr7	transdecoder	CDS	60544460	60544642	.	+	0	gene_name 98024069|dyh2; gene_id MSTRG.23518; transcript_id MSTRG.23518.1;
chr7	transdecoder	CDS	60544460	60544642	.	+	0	gene_name 98024069|dyh2; gene_id MSTRG.23518; transcript_id MSTRG.23518.2;
chr7	transdecoder	exon	60544460	60544642	.	+	.	gene_name 98024069|dyh2; gene_id MSTRG.23518; transcript_id MSTRG.23518.1;
chr7	transdecoder	exon	60544460	60544642	.	+	.	gene_name 98024069|dyh2; gene_id MSTRG.23518; transcript_id MSTRG.23518.2;
chr7	transdecoder	CDS	60544689	60544847	.	+	0	gene_name 98024069|dyh2; gene_id MSTRG.23518; transcript_id MSTRG.23518.1;
chr7	transdecoder	CDS	60544689	60544847	.	+	0	gene_name 98024069|dyh2; gene_id MSTRG.23518; transcript_id MSTRG.23518.2;
chr7	transdecoder	exon	60544689	60544847	.	+	.	gene_name 98024069|dyh2; gene_id MSTRG.23518; transcript_id MSTRG.23518.1;
chr7	transdecoder	exon	60544689	60544847	.	+	.	gene_name 98024069|dyh2; gene_id MSTRG.23518; transcript_id MSTRG.23518.2;
chr7	transdecoder	CDS	60547545	60547931	.	+	0	gene_name 98024069|dyh2; gene_id MSTRG.23518; transcript_id MSTRG.23518.1;
chr7	transdecoder	CDS	60547545	60547931	.	+	0	gene_name 98024069|dyh2; gene_id MSTRG.23518; transcript_id MSTRG.23518.2;
chr7	transdecoder	exon	60547545	60547931	.	+	.	gene_name 98024069|dyh2; gene_id MSTRG.23518; transcript_id MSTRG.23518.1;
chr7	transdecoder	exon	60547545	60547931	.	+	.	gene_name 98024069|dyh2; gene_id MSTRG.23518; transcript_id MSTRG.23518.2;
chr7	transdecoder	CDS	60548091	60548330	.	+	0	gene_name 98024069|dyh2; gene_id MSTRG.23518; transcript_id MSTRG.23518.1;
chr7	transdecoder	CDS	60548091	60548330	.	+	0	gene_name 98024069|dyh2; gene_id MSTRG.23518; transcript_id MSTRG.23518.2;
chr7	transdecoder	exon	60548091	60548330	.	+	.	gene_name 98024069|dyh2; gene_id MSTRG.23518; transcript_id MSTRG.23518.1;
chr7	transdecoder	exon	60548091	60548330	.	+	.	gene_name 98024069|dyh2; gene_id MSTRG.23518; transcript_id MSTRG.23518.2;
chr7	transdecoder	CDS	60549306	60549479	.	+	0	gene_name 98024069|dyh2; gene_id MSTRG.23518; transcript_id MSTRG.23518.1;
chr7	transdecoder	CDS	60549306	60549479	.	+	0	gene_name 98024069|dyh2; gene_id MSTRG.23518; transcript_id MSTRG.23518.2;
chr7	transdecoder	exon	60549306	60549479	.	+	.	gene_name 98024069|dyh2; gene_id MSTRG.23518; transcript_id MSTRG.23518.1;
chr7	transdecoder	exon	60549306	60549479	.	+	.	gene_name 98024069|dyh2; gene_id MSTRG.23518; transcript_id MSTRG.23518.2;
chr7	transdecoder	CDS	60549669	60549797	.	+	0	gene_name 98024069|dyh2; gene_id MSTRG.23518; transcript_id MSTRG.23518.1;
chr7	transdecoder	CDS	60549669	60549797	.	+	0	gene_name 98024069|dyh2; gene_id MSTRG.23518; transcript_id MSTRG.23518.2;
chr7	transdecoder	exon	60549669	60549797	.	+	.	gene_name 98024069|dyh2; gene_id MSTRG.23518; transcript_id MSTRG.23518.1;
chr7	transdecoder	exon	60549669	60549797	.	+	.	gene_name 98024069|dyh2; gene_id MSTRG.23518; transcript_id MSTRG.23518.2;
chr7	transdecoder	exon	60550204	60550330	.	+	.	gene_name 98024069|dyh2; gene_id MSTRG.23518; transcript_id MSTRG.23518.3;
chr7	transdecoder	five_prime_utr	60550204	60550330	.	+	.	gene_name 98024069|dyh2; gene_id MSTRG.23518; transcript_id MSTRG.23518.3;
chr7	transdecoder	transcript	60550204	60596422	.	+	.	gene_name 98024069|dyh2; gene_id MSTRG.23518; transcript_id MSTRG.23518.3; gene_biotype protein_coding; Info ORF type:complete (+),score=748.36,sp|Q9P225|DYH2_HUMAN|63.284|0.0; ref_name 98024069|dyh2; class_code =,j; inherit_ref TRUE;
chr7	transdecoder	exon	60550265	60550330	.	+	.	gene_name 98024069|dyh2; gene_id MSTRG.23518; transcript_id MSTRG.23518.4;
chr7	transdecoder	five_prime_utr	60550265	60550330	.	+	.	gene_name 98024069|dyh2; gene_id MSTRG.23518; transcript_id MSTRG.23518.4;
chr7	transdecoder	transcript	60550265	60596422	.	+	.	gene_name 98024069|dyh2; gene_id MSTRG.23518; transcript_id MSTRG.23518.4; gene_biotype protein_coding; Info ORF type:complete (+),score=748.36,sp|Q9P225|DYH2_HUMAN|63.284|0.0; ref_name 98024069|dyh2; class_code =,j; inherit_ref TRUE;
chr7	transdecoder	CDS	60550367	60550482	.	+	0	gene_name 98024069|dyh2; gene_id MSTRG.23518; transcript_id MSTRG.23518.1;
chr7	transdecoder	CDS	60550367	60550482	.	+	0	gene_name 98024069|dyh2; gene_id MSTRG.23518; transcript_id MSTRG.23518.2;
chr7	transdecoder	exon	60550367	60550482	.	+	.	gene_name 98024069|dyh2; gene_id MSTRG.23518; transcript_id MSTRG.23518.1;
chr7	transdecoder	exon	60550367	60550482	.	+	.	gene_name 98024069|dyh2; gene_id MSTRG.23518; transcript_id MSTRG.23518.2;
chr7	transdecoder	five_prime_utr	60550374	60550432	.	+	.	gene_name 98024069|dyh2; gene_id MSTRG.23518; transcript_id MSTRG.23518.3;
chr7	transdecoder	five_prime_utr	60550374	60550432	.	+	.	gene_name 98024069|dyh2; gene_id MSTRG.23518; transcript_id MSTRG.23518.4;
chr7	transdecoder	exon	60550374	60550482	.	+	.	gene_name 98024069|dyh2; gene_id MSTRG.23518; transcript_id MSTRG.23518.3;
chr7	transdecoder	exon	60550374	60550482	.	+	.	gene_name 98024069|dyh2; gene_id MSTRG.23518; transcript_id MSTRG.23518.4;
chr7	transdecoder	CDS	60550433	60550482	.	+	0	gene_name 98024069|dyh2; gene_id MSTRG.23518; transcript_id MSTRG.23518.3;
chr7	transdecoder	CDS	60550433	60550482	.	+	0	gene_name 98024069|dyh2; gene_id MSTRG.23518; transcript_id MSTRG.23518.4;
chr7	transdecoder	CDS	60550825	60551121	.	+	1	gene_name 98024069|dyh2; gene_id MSTRG.23518; transcript_id MSTRG.23518.1;
chr7	transdecoder	CDS	60550825	60551121	.	+	1	gene_name 98024069|dyh2; gene_id MSTRG.23518; transcript_id MSTRG.23518.2;
chr7	transdecoder	CDS	60550825	60551121	.	+	1	gene_name 98024069|dyh2; gene_id MSTRG.23518; transcript_id MSTRG.23518.3;
chr7	transdecoder	CDS	60550825	60551121	.	+	1	gene_name 98024069|dyh2; gene_id MSTRG.23518; transcript_id MSTRG.23518.4;
chr7	transdecoder	exon	60550825	60551121	.	+	.	gene_name 98024069|dyh2; gene_id MSTRG.23518; transcript_id MSTRG.23518.1;
chr7	transdecoder	exon	60550825	60551121	.	+	.	gene_name 98024069|dyh2; gene_id MSTRG.23518; transcript_id MSTRG.23518.2;
chr7	transdecoder	exon	60550825	60551121	.	+	.	gene_name 98024069|dyh2; gene_id MSTRG.23518; transcript_id MSTRG.23518.3;
chr7	transdecoder	exon	60550825	60551121	.	+	.	gene_name 98024069|dyh2; gene_id MSTRG.23518; transcript_id MSTRG.23518.4;
chr7	transdecoder	CDS	60551380	60551536	.	+	1	gene_name 98024069|dyh2; gene_id MSTRG.23518; transcript_id MSTRG.23518.1;
chr7	transdecoder	CDS	60551380	60551536	.	+	1	gene_name 98024069|dyh2; gene_id MSTRG.23518; transcript_id MSTRG.23518.2;
chr7	transdecoder	CDS	60551380	60551536	.	+	1	gene_name 98024069|dyh2; gene_id MSTRG.23518; transcript_id MSTRG.23518.3;
chr7	transdecoder	CDS	60551380	60551536	.	+	1	gene_name 98024069|dyh2; gene_id MSTRG.23518; transcript_id MSTRG.23518.4;
chr7	transdecoder	exon	60551380	60551536	.	+	.	gene_name 98024069|dyh2; gene_id MSTRG.23518; transcript_id MSTRG.23518.1;
chr7	transdecoder	exon	60551380	60551536	.	+	.	gene_name 98024069|dyh2; gene_id MSTRG.23518; transcript_id MSTRG.23518.2;
chr7	transdecoder	exon	60551380	60551536	.	+	.	gene_name 98024069|dyh2; gene_id MSTRG.23518; transcript_id MSTRG.23518.3;
chr7	transdecoder	exon	60551380	60551536	.	+	.	gene_name 98024069|dyh2; gene_id MSTRG.23518; transcript_id MSTRG.23518.4;
chr7	transdecoder	CDS	60551894	60552232	.	+	0	gene_name 98024069|dyh2; gene_id MSTRG.23518; transcript_id MSTRG.23518.1;
chr7	transdecoder	CDS	60551894	60552232	.	+	0	gene_name 98024069|dyh2; gene_id MSTRG.23518; transcript_id MSTRG.23518.2;
chr7	transdecoder	CDS	60551894	60552232	.	+	0	gene_name 98024069|dyh2; gene_id MSTRG.23518; transcript_id MSTRG.23518.3;
chr7	transdecoder	CDS	60551894	60552232	.	+	0	gene_name 98024069|dyh2; gene_id MSTRG.23518; transcript_id MSTRG.23518.4;
chr7	transdecoder	exon	60551894	60552232	.	+	.	gene_name 98024069|dyh2; gene_id MSTRG.23518; transcript_id MSTRG.23518.1;
chr7	transdecoder	exon	60551894	60552232	.	+	.	gene_name 98024069|dyh2; gene_id MSTRG.23518; transcript_id MSTRG.23518.2;
chr7	transdecoder	exon	60551894	60552232	.	+	.	gene_name 98024069|dyh2; gene_id MSTRG.23518; transcript_id MSTRG.23518.3;
chr7	transdecoder	exon	60551894	60552232	.	+	.	gene_name 98024069|dyh2; gene_id MSTRG.23518; transcript_id MSTRG.23518.4;
chr7	transdecoder	CDS	60552500	60552922	.	+	0	gene_name 98024069|dyh2; gene_id MSTRG.23518; transcript_id MSTRG.23518.1;
chr7	transdecoder	CDS	60552500	60552922	.	+	0	gene_name 98024069|dyh2; gene_id MSTRG.23518; transcript_id MSTRG.23518.2;
chr7	transdecoder	CDS	60552500	60552922	.	+	0	gene_name 98024069|dyh2; gene_id MSTRG.23518; transcript_id MSTRG.23518.3;
chr7	transdecoder	CDS	60552500	60552922	.	+	0	gene_name 98024069|dyh2; gene_id MSTRG.23518; transcript_id MSTRG.23518.4;
chr7	transdecoder	exon	60552500	60552922	.	+	.	gene_name 98024069|dyh2; gene_id MSTRG.23518; transcript_id MSTRG.23518.1;
chr7	transdecoder	exon	60552500	60552922	.	+	.	gene_name 98024069|dyh2; gene_id MSTRG.23518; transcript_id MSTRG.23518.2;
chr7	transdecoder	exon	60552500	60552922	.	+	.	gene_name 98024069|dyh2; gene_id MSTRG.23518; transcript_id MSTRG.23518.3;
chr7	transdecoder	exon	60552500	60552922	.	+	.	gene_name 98024069|dyh2; gene_id MSTRG.23518; transcript_id MSTRG.23518.4;
chr7	transdecoder	CDS	60553029	60553111	.	+	0	gene_name 98024069|dyh2; gene_id MSTRG.23518; transcript_id MSTRG.23518.1;
chr7	transdecoder	CDS	60553029	60553111	.	+	0	gene_name 98024069|dyh2; gene_id MSTRG.23518; transcript_id MSTRG.23518.2;
chr7	transdecoder	CDS	60553029	60553111	.	+	0	gene_name 98024069|dyh2; gene_id MSTRG.23518; transcript_id MSTRG.23518.3;
chr7	transdecoder	CDS	60553029	60553111	.	+	0	gene_name 98024069|dyh2; gene_id MSTRG.23518; transcript_id MSTRG.23518.4;
chr7	transdecoder	exon	60553029	60553111	.	+	.	gene_name 98024069|dyh2; gene_id MSTRG.23518; transcript_id MSTRG.23518.1;
chr7	transdecoder	exon	60553029	60553111	.	+	.	gene_name 98024069|dyh2; gene_id MSTRG.23518; transcript_id MSTRG.23518.2;
chr7	transdecoder	exon	60553029	60553111	.	+	.	gene_name 98024069|dyh2; gene_id MSTRG.23518; transcript_id MSTRG.23518.3;
chr7	transdecoder	exon	60553029	60553111	.	+	.	gene_name 98024069|dyh2; gene_id MSTRG.23518; transcript_id MSTRG.23518.4;
chr7	transdecoder	CDS	60553151	60553331	.	+	1	gene_name 98024069|dyh2; gene_id MSTRG.23518; transcript_id MSTRG.23518.1;
chr7	transdecoder	CDS	60553151	60553331	.	+	1	gene_name 98024069|dyh2; gene_id MSTRG.23518; transcript_id MSTRG.23518.2;
chr7	transdecoder	CDS	60553151	60553331	.	+	1	gene_name 98024069|dyh2; gene_id MSTRG.23518; transcript_id MSTRG.23518.3;
chr7	transdecoder	CDS	60553151	60553331	.	+	1	gene_name 98024069|dyh2; gene_id MSTRG.23518; transcript_id MSTRG.23518.4;
chr7	transdecoder	exon	60553151	60553331	.	+	.	gene_name 98024069|dyh2; gene_id MSTRG.23518; transcript_id MSTRG.23518.1;
chr7	transdecoder	exon	60553151	60553331	.	+	.	gene_name 98024069|dyh2; gene_id MSTRG.23518; transcript_id MSTRG.23518.2;
chr7	transdecoder	exon	60553151	60553331	.	+	.	gene_name 98024069|dyh2; gene_id MSTRG.23518; transcript_id MSTRG.23518.3;
chr7	transdecoder	exon	60553151	60553331	.	+	.	gene_name 98024069|dyh2; gene_id MSTRG.23518; transcript_id MSTRG.23518.4;
chr7	transdecoder	CDS	60553844	60553982	.	+	0	gene_name 98024069|dyh2; gene_id MSTRG.23518; transcript_id MSTRG.23518.1;
chr7	transdecoder	CDS	60553844	60553982	.	+	0	gene_name 98024069|dyh2; gene_id MSTRG.23518; transcript_id MSTRG.23518.2;
chr7	transdecoder	CDS	60553844	60553982	.	+	0	gene_name 98024069|dyh2; gene_id MSTRG.23518; transcript_id MSTRG.23518.3;
chr7	transdecoder	CDS	60553844	60553982	.	+	0	gene_name 98024069|dyh2; gene_id MSTRG.23518; transcript_id MSTRG.23518.4;
chr7	transdecoder	exon	60553844	60553982	.	+	.	gene_name 98024069|dyh2; gene_id MSTRG.23518; transcript_id MSTRG.23518.1;
chr7	transdecoder	exon	60553844	60553982	.	+	.	gene_name 98024069|dyh2; gene_id MSTRG.23518; transcript_id MSTRG.23518.2;
chr7	transdecoder	exon	60553844	60553982	.	+	.	gene_name 98024069|dyh2; gene_id MSTRG.23518; transcript_id MSTRG.23518.3;
chr7	transdecoder	exon	60553844	60553982	.	+	.	gene_name 98024069|dyh2; gene_id MSTRG.23518; transcript_id MSTRG.23518.4;
chr7	transdecoder	CDS	60555727	60555944	.	+	2	gene_name 98024069|dyh2; gene_id MSTRG.23518; transcript_id MSTRG.23518.1;
chr7	transdecoder	CDS	60555727	60555944	.	+	2	gene_name 98024069|dyh2; gene_id MSTRG.23518; transcript_id MSTRG.23518.2;
chr7	transdecoder	CDS	60555727	60555944	.	+	2	gene_name 98024069|dyh2; gene_id MSTRG.23518; transcript_id MSTRG.23518.3;
chr7	transdecoder	CDS	60555727	60555944	.	+	2	gene_name 98024069|dyh2; gene_id MSTRG.23518; transcript_id MSTRG.23518.4;
chr7	transdecoder	exon	60555727	60555944	.	+	.	gene_name 98024069|dyh2; gene_id MSTRG.23518; transcript_id MSTRG.23518.1;
chr7	transdecoder	exon	60555727	60555944	.	+	.	gene_name 98024069|dyh2; gene_id MSTRG.23518; transcript_id MSTRG.23518.2;
chr7	transdecoder	exon	60555727	60555944	.	+	.	gene_name 98024069|dyh2; gene_id MSTRG.23518; transcript_id MSTRG.23518.3;
chr7	transdecoder	exon	60555727	60555944	.	+	.	gene_name 98024069|dyh2; gene_id MSTRG.23518; transcript_id MSTRG.23518.4;
chr7	transdecoder	CDS	60556266	60556496	.	+	0	gene_name 98024069|dyh2; gene_id MSTRG.23518; transcript_id MSTRG.23518.1;
chr7	transdecoder	CDS	60556266	60556496	.	+	0	gene_name 98024069|dyh2; gene_id MSTRG.23518; transcript_id MSTRG.23518.2;
chr7	transdecoder	CDS	60556266	60556496	.	+	0	gene_name 98024069|dyh2; gene_id MSTRG.23518; transcript_id MSTRG.23518.3;
chr7	transdecoder	CDS	60556266	60556496	.	+	0	gene_name 98024069|dyh2; gene_id MSTRG.23518; transcript_id MSTRG.23518.4;
chr7	transdecoder	exon	60556266	60556496	.	+	.	gene_name 98024069|dyh2; gene_id MSTRG.23518; transcript_id MSTRG.23518.1;
chr7	transdecoder	exon	60556266	60556496	.	+	.	gene_name 98024069|dyh2; gene_id MSTRG.23518; transcript_id MSTRG.23518.2;
chr7	transdecoder	exon	60556266	60556496	.	+	.	gene_name 98024069|dyh2; gene_id MSTRG.23518; transcript_id MSTRG.23518.3;
chr7	transdecoder	exon	60556266	60556496	.	+	.	gene_name 98024069|dyh2; gene_id MSTRG.23518; transcript_id MSTRG.23518.4;
chr7	transdecoder	CDS	60556553	60556793	.	+	0	gene_name 98024069|dyh2; gene_id MSTRG.23518; transcript_id MSTRG.23518.1;
chr7	transdecoder	CDS	60556553	60556793	.	+	0	gene_name 98024069|dyh2; gene_id MSTRG.23518; transcript_id MSTRG.23518.2;
chr7	transdecoder	CDS	60556553	60556793	.	+	0	gene_name 98024069|dyh2; gene_id MSTRG.23518; transcript_id MSTRG.23518.3;
chr7	transdecoder	CDS	60556553	60556793	.	+	0	gene_name 98024069|dyh2; gene_id MSTRG.23518; transcript_id MSTRG.23518.4;
chr7	transdecoder	exon	60556553	60556793	.	+	.	gene_name 98024069|dyh2; gene_id MSTRG.23518; transcript_id MSTRG.23518.1;
chr7	transdecoder	exon	60556553	60556793	.	+	.	gene_name 98024069|dyh2; gene_id MSTRG.23518; transcript_id MSTRG.23518.2;
chr7	transdecoder	exon	60556553	60556793	.	+	.	gene_name 98024069|dyh2; gene_id MSTRG.23518; transcript_id MSTRG.23518.3;
chr7	transdecoder	exon	60556553	60556793	.	+	.	gene_name 98024069|dyh2; gene_id MSTRG.23518; transcript_id MSTRG.23518.4;
chr7	transdecoder	CDS	60556962	60557124	.	+	2	gene_name 98024069|dyh2; gene_id MSTRG.23518; transcript_id MSTRG.23518.1;
chr7	transdecoder	CDS	60556962	60557124	.	+	2	gene_name 98024069|dyh2; gene_id MSTRG.23518; transcript_id MSTRG.23518.2;
chr7	transdecoder	CDS	60556962	60557124	.	+	2	gene_name 98024069|dyh2; gene_id MSTRG.23518; transcript_id MSTRG.23518.3;
chr7	transdecoder	CDS	60556962	60557124	.	+	2	gene_name 98024069|dyh2; gene_id MSTRG.23518; transcript_id MSTRG.23518.4;
chr7	transdecoder	exon	60556962	60557124	.	+	.	gene_name 98024069|dyh2; gene_id MSTRG.23518; transcript_id MSTRG.23518.1;
chr7	transdecoder	exon	60556962	60557124	.	+	.	gene_name 98024069|dyh2; gene_id MSTRG.23518; transcript_id MSTRG.23518.2;
chr7	transdecoder	exon	60556962	60557124	.	+	.	gene_name 98024069|dyh2; gene_id MSTRG.23518; transcript_id MSTRG.23518.3;
chr7	transdecoder	exon	60556962	60557124	.	+	.	gene_name 98024069|dyh2; gene_id MSTRG.23518; transcript_id MSTRG.23518.4;
chr7	transdecoder	CDS	60557225	60557414	.	+	1	gene_name 98024069|dyh2; gene_id MSTRG.23518; transcript_id MSTRG.23518.1;
chr7	transdecoder	CDS	60557225	60557414	.	+	1	gene_name 98024069|dyh2; gene_id MSTRG.23518; transcript_id MSTRG.23518.2;
chr7	transdecoder	CDS	60557225	60557414	.	+	1	gene_name 98024069|dyh2; gene_id MSTRG.23518; transcript_id MSTRG.23518.3;
chr7	transdecoder	CDS	60557225	60557414	.	+	1	gene_name 98024069|dyh2; gene_id MSTRG.23518; transcript_id MSTRG.23518.4;
chr7	transdecoder	exon	60557225	60557414	.	+	.	gene_name 98024069|dyh2; gene_id MSTRG.23518; transcript_id MSTRG.23518.1;
chr7	transdecoder	exon	60557225	60557414	.	+	.	gene_name 98024069|dyh2; gene_id MSTRG.23518; transcript_id MSTRG.23518.2;
chr7	transdecoder	exon	60557225	60557414	.	+	.	gene_name 98024069|dyh2; gene_id MSTRG.23518; transcript_id MSTRG.23518.3;
chr7	transdecoder	exon	60557225	60557414	.	+	.	gene_name 98024069|dyh2; gene_id MSTRG.23518; transcript_id MSTRG.23518.4;
chr7	transdecoder	CDS	60557837	60558017	.	+	0	gene_name 98024069|dyh2; gene_id MSTRG.23518; transcript_id MSTRG.23518.1;
chr7	transdecoder	CDS	60557837	60558017	.	+	0	gene_name 98024069|dyh2; gene_id MSTRG.23518; transcript_id MSTRG.23518.2;
chr7	transdecoder	CDS	60557837	60558017	.	+	0	gene_name 98024069|dyh2; gene_id MSTRG.23518; transcript_id MSTRG.23518.3;
chr7	transdecoder	CDS	60557837	60558017	.	+	0	gene_name 98024069|dyh2; gene_id MSTRG.23518; transcript_id MSTRG.23518.4;
chr7	transdecoder	exon	60557837	60558017	.	+	.	gene_name 98024069|dyh2; gene_id MSTRG.23518; transcript_id MSTRG.23518.1;
chr7	transdecoder	exon	60557837	60558017	.	+	.	gene_name 98024069|dyh2; gene_id MSTRG.23518; transcript_id MSTRG.23518.2;
chr7	transdecoder	exon	60557837	60558017	.	+	.	gene_name 98024069|dyh2; gene_id MSTRG.23518; transcript_id MSTRG.23518.3;
chr7	transdecoder	exon	60557837	60558017	.	+	.	gene_name 98024069|dyh2; gene_id MSTRG.23518; transcript_id MSTRG.23518.4;
chr7	transdecoder	CDS	60558484	60558744	.	+	2	gene_name 98024069|dyh2; gene_id MSTRG.23518; transcript_id MSTRG.23518.1;
chr7	transdecoder	CDS	60558484	60558744	.	+	2	gene_name 98024069|dyh2; gene_id MSTRG.23518; transcript_id MSTRG.23518.2;
chr7	transdecoder	CDS	60558484	60558744	.	+	2	gene_name 98024069|dyh2; gene_id MSTRG.23518; transcript_id MSTRG.23518.3;
chr7	transdecoder	CDS	60558484	60558744	.	+	2	gene_name 98024069|dyh2; gene_id MSTRG.23518; transcript_id MSTRG.23518.4;
chr7	transdecoder	exon	60558484	60558744	.	+	.	gene_name 98024069|dyh2; gene_id MSTRG.23518; transcript_id MSTRG.23518.1;
chr7	transdecoder	exon	60558484	60558744	.	+	.	gene_name 98024069|dyh2; gene_id MSTRG.23518; transcript_id MSTRG.23518.2;
chr7	transdecoder	exon	60558484	60558744	.	+	.	gene_name 98024069|dyh2; gene_id MSTRG.23518; transcript_id MSTRG.23518.3;
chr7	transdecoder	exon	60558484	60558744	.	+	.	gene_name 98024069|dyh2; gene_id MSTRG.23518; transcript_id MSTRG.23518.4;
chr7	transdecoder	CDS	60562176	60562515	.	+	2	gene_name 98024069|dyh2; gene_id MSTRG.23518; transcript_id MSTRG.23518.1;
chr7	transdecoder	CDS	60562176	60562515	.	+	2	gene_name 98024069|dyh2; gene_id MSTRG.23518; transcript_id MSTRG.23518.2;
chr7	transdecoder	CDS	60562176	60562515	.	+	2	gene_name 98024069|dyh2; gene_id MSTRG.23518; transcript_id MSTRG.23518.3;
chr7	transdecoder	CDS	60562176	60562515	.	+	2	gene_name 98024069|dyh2; gene_id MSTRG.23518; transcript_id MSTRG.23518.4;
chr7	transdecoder	exon	60562176	60562515	.	+	.	gene_name 98024069|dyh2; gene_id MSTRG.23518; transcript_id MSTRG.23518.1;
chr7	transdecoder	exon	60562176	60562515	.	+	.	gene_name 98024069|dyh2; gene_id MSTRG.23518; transcript_id MSTRG.23518.2;
chr7	transdecoder	exon	60562176	60562515	.	+	.	gene_name 98024069|dyh2; gene_id MSTRG.23518; transcript_id MSTRG.23518.3;
chr7	transdecoder	exon	60562176	60562515	.	+	.	gene_name 98024069|dyh2; gene_id MSTRG.23518; transcript_id MSTRG.23518.4;
chr7	transdecoder	CDS	60562605	60562839	.	+	1	gene_name 98024069|dyh2; gene_id MSTRG.23518; transcript_id MSTRG.23518.1;
chr7	transdecoder	CDS	60562605	60562839	.	+	1	gene_name 98024069|dyh2; gene_id MSTRG.23518; transcript_id MSTRG.23518.2;
chr7	transdecoder	CDS	60562605	60562839	.	+	1	gene_name 98024069|dyh2; gene_id MSTRG.23518; transcript_id MSTRG.23518.3;
chr7	transdecoder	CDS	60562605	60562839	.	+	1	gene_name 98024069|dyh2; gene_id MSTRG.23518; transcript_id MSTRG.23518.4;
chr7	transdecoder	exon	60562605	60562839	.	+	.	gene_name 98024069|dyh2; gene_id MSTRG.23518; transcript_id MSTRG.23518.1;
chr7	transdecoder	exon	60562605	60562839	.	+	.	gene_name 98024069|dyh2; gene_id MSTRG.23518; transcript_id MSTRG.23518.2;
chr7	transdecoder	exon	60562605	60562839	.	+	.	gene_name 98024069|dyh2; gene_id MSTRG.23518; transcript_id MSTRG.23518.3;
chr7	transdecoder	exon	60562605	60562839	.	+	.	gene_name 98024069|dyh2; gene_id MSTRG.23518; transcript_id MSTRG.23518.4;
chr7	transdecoder	CDS	60562992	60563240	.	+	0	gene_name 98024069|dyh2; gene_id MSTRG.23518; transcript_id MSTRG.23518.1;
chr7	transdecoder	CDS	60562992	60563240	.	+	0	gene_name 98024069|dyh2; gene_id MSTRG.23518; transcript_id MSTRG.23518.2;
chr7	transdecoder	CDS	60562992	60563240	.	+	0	gene_name 98024069|dyh2; gene_id MSTRG.23518; transcript_id MSTRG.23518.3;
chr7	transdecoder	CDS	60562992	60563240	.	+	0	gene_name 98024069|dyh2; gene_id MSTRG.23518; transcript_id MSTRG.23518.4;
chr7	transdecoder	exon	60562992	60563240	.	+	.	gene_name 98024069|dyh2; gene_id MSTRG.23518; transcript_id MSTRG.23518.1;
chr7	transdecoder	exon	60562992	60563240	.	+	.	gene_name 98024069|dyh2; gene_id MSTRG.23518; transcript_id MSTRG.23518.2;
chr7	transdecoder	exon	60562992	60563240	.	+	.	gene_name 98024069|dyh2; gene_id MSTRG.23518; transcript_id MSTRG.23518.3;
chr7	transdecoder	exon	60562992	60563240	.	+	.	gene_name 98024069|dyh2; gene_id MSTRG.23518; transcript_id MSTRG.23518.4;
chr7	transdecoder	CDS	60563310	60563811	.	+	0	gene_name 98024069|dyh2; gene_id MSTRG.23518; transcript_id MSTRG.23518.1;
chr7	transdecoder	CDS	60563310	60563811	.	+	0	gene_name 98024069|dyh2; gene_id MSTRG.23518; transcript_id MSTRG.23518.2;
chr7	transdecoder	CDS	60563310	60563811	.	+	0	gene_name 98024069|dyh2; gene_id MSTRG.23518; transcript_id MSTRG.23518.3;
chr7	transdecoder	CDS	60563310	60563811	.	+	0	gene_name 98024069|dyh2; gene_id MSTRG.23518; transcript_id MSTRG.23518.4;
chr7	transdecoder	exon	60563310	60563811	.	+	.	gene_name 98024069|dyh2; gene_id MSTRG.23518; transcript_id MSTRG.23518.1;
chr7	transdecoder	exon	60563310	60563811	.	+	.	gene_name 98024069|dyh2; gene_id MSTRG.23518; transcript_id MSTRG.23518.2;
chr7	transdecoder	exon	60563310	60563811	.	+	.	gene_name 98024069|dyh2; gene_id MSTRG.23518; transcript_id MSTRG.23518.3;
chr7	transdecoder	exon	60563310	60563811	.	+	.	gene_name 98024069|dyh2; gene_id MSTRG.23518; transcript_id MSTRG.23518.4;
chr7	transdecoder	CDS	60564650	60565573	.	+	2	gene_name 98024069|dyh2; gene_id MSTRG.23518; transcript_id MSTRG.23518.1;
chr7	transdecoder	CDS	60564650	60565573	.	+	2	gene_name 98024069|dyh2; gene_id MSTRG.23518; transcript_id MSTRG.23518.2;
chr7	transdecoder	CDS	60564650	60565573	.	+	2	gene_name 98024069|dyh2; gene_id MSTRG.23518; transcript_id MSTRG.23518.3;
chr7	transdecoder	CDS	60564650	60565573	.	+	2	gene_name 98024069|dyh2; gene_id MSTRG.23518; transcript_id MSTRG.23518.4;
chr7	transdecoder	exon	60564650	60565573	.	+	.	gene_name 98024069|dyh2; gene_id MSTRG.23518; transcript_id MSTRG.23518.1;
chr7	transdecoder	exon	60564650	60565573	.	+	.	gene_name 98024069|dyh2; gene_id MSTRG.23518; transcript_id MSTRG.23518.2;
chr7	transdecoder	exon	60564650	60565573	.	+	.	gene_name 98024069|dyh2; gene_id MSTRG.23518; transcript_id MSTRG.23518.3;
chr7	transdecoder	exon	60564650	60565573	.	+	.	gene_name 98024069|dyh2; gene_id MSTRG.23518; transcript_id MSTRG.23518.4;
chr7	transdecoder	CDS	60565746	60565913	.	+	2	gene_name 98024069|dyh2; gene_id MSTRG.23518; transcript_id MSTRG.23518.1;
chr7	transdecoder	CDS	60565746	60565913	.	+	2	gene_name 98024069|dyh2; gene_id MSTRG.23518; transcript_id MSTRG.23518.2;
chr7	transdecoder	CDS	60565746	60565913	.	+	2	gene_name 98024069|dyh2; gene_id MSTRG.23518; transcript_id MSTRG.23518.3;
chr7	transdecoder	CDS	60565746	60565913	.	+	2	gene_name 98024069|dyh2; gene_id MSTRG.23518; transcript_id MSTRG.23518.4;
chr7	transdecoder	exon	60565746	60565913	.	+	.	gene_name 98024069|dyh2; gene_id MSTRG.23518; transcript_id MSTRG.23518.1;
chr7	transdecoder	exon	60565746	60565913	.	+	.	gene_name 98024069|dyh2; gene_id MSTRG.23518; transcript_id MSTRG.23518.2;
chr7	transdecoder	exon	60565746	60565913	.	+	.	gene_name 98024069|dyh2; gene_id MSTRG.23518; transcript_id MSTRG.23518.3;
chr7	transdecoder	exon	60565746	60565913	.	+	.	gene_name 98024069|dyh2; gene_id MSTRG.23518; transcript_id MSTRG.23518.4;
chr7	transdecoder	CDS	60566229	60566389	.	+	2	gene_name 98024069|dyh2; gene_id MSTRG.23518; transcript_id MSTRG.23518.1;
chr7	transdecoder	CDS	60566229	60566389	.	+	2	gene_name 98024069|dyh2; gene_id MSTRG.23518; transcript_id MSTRG.23518.2;
chr7	transdecoder	CDS	60566229	60566389	.	+	2	gene_name 98024069|dyh2; gene_id MSTRG.23518; transcript_id MSTRG.23518.3;
chr7	transdecoder	CDS	60566229	60566389	.	+	2	gene_name 98024069|dyh2; gene_id MSTRG.23518; transcript_id MSTRG.23518.4;
chr7	transdecoder	exon	60566229	60566389	.	+	.	gene_name 98024069|dyh2; gene_id MSTRG.23518; transcript_id MSTRG.23518.1;
chr7	transdecoder	exon	60566229	60566389	.	+	.	gene_name 98024069|dyh2; gene_id MSTRG.23518; transcript_id MSTRG.23518.2;
chr7	transdecoder	exon	60566229	60566389	.	+	.	gene_name 98024069|dyh2; gene_id MSTRG.23518; transcript_id MSTRG.23518.3;
chr7	transdecoder	exon	60566229	60566389	.	+	.	gene_name 98024069|dyh2; gene_id MSTRG.23518; transcript_id MSTRG.23518.4;
chr7	transdecoder	CDS	60566503	60566642	.	+	0	gene_name 98024069|dyh2; gene_id MSTRG.23518; transcript_id MSTRG.23518.1;
chr7	transdecoder	CDS	60566503	60566642	.	+	0	gene_name 98024069|dyh2; gene_id MSTRG.23518; transcript_id MSTRG.23518.2;
chr7	transdecoder	CDS	60566503	60566642	.	+	0	gene_name 98024069|dyh2; gene_id MSTRG.23518; transcript_id MSTRG.23518.3;
chr7	transdecoder	CDS	60566503	60566642	.	+	0	gene_name 98024069|dyh2; gene_id MSTRG.23518; transcript_id MSTRG.23518.4;
chr7	transdecoder	exon	60566503	60566642	.	+	.	gene_name 98024069|dyh2; gene_id MSTRG.23518; transcript_id MSTRG.23518.1;
chr7	transdecoder	exon	60566503	60566642	.	+	.	gene_name 98024069|dyh2; gene_id MSTRG.23518; transcript_id MSTRG.23518.2;
chr7	transdecoder	exon	60566503	60566642	.	+	.	gene_name 98024069|dyh2; gene_id MSTRG.23518; transcript_id MSTRG.23518.3;
chr7	transdecoder	exon	60566503	60566642	.	+	.	gene_name 98024069|dyh2; gene_id MSTRG.23518; transcript_id MSTRG.23518.4;
chr7	transdecoder	three_prime_utr	60567102	60567188	.	-	.	gene_name 98040143|glra1-4; gene_id MSTRG.23519; transcript_id MSTRG.23519.1;
chr7	transdecoder	exon	60567102	60567322	.	-	.	gene_name 98040143|glra1-4; gene_id MSTRG.23519; transcript_id MSTRG.23519.1;
chr7	transdecoder	gene	60567102	60569880	.	-	.	gene_name 98040143|glra1-4; gene_id MSTRG.23519; transcript_id NA; gene_biotype protein_coding; Info ORF type:complete (+),score=30.08; ref_name 98040143|glra1-4; class_code j,=; inherit_ref TRUE;
chr7	transdecoder	transcript	60567102	60569880	.	-	.	gene_name 98040143|glra1-4; gene_id MSTRG.23519; transcript_id MSTRG.23519.1; gene_biotype protein_coding; Info ORF type:complete (+),score=30.08; ref_name 98040143|glra1-4; class_code j,=; inherit_ref TRUE;
chr7	transdecoder	three_prime_utr	60567121	60567188	.	-	.	gene_name 98040143|glra1-4; gene_id MSTRG.23519; transcript_id MSTRG.23519.2;
chr7	transdecoder	exon	60567121	60567322	.	-	.	gene_name 98040143|glra1-4; gene_id MSTRG.23519; transcript_id MSTRG.23519.2;
chr7	transdecoder	transcript	60567121	60569880	.	-	.	gene_name 98040143|glra1-4; gene_id MSTRG.23519; transcript_id MSTRG.23519.2; gene_biotype protein_coding; Info ORF type:complete (+),score=30.08; ref_name 98040143|glra1-4; class_code j,=; inherit_ref TRUE;
chr7	transdecoder	CDS	60567189	60567322	.	-	2	gene_name 98040143|glra1-4; gene_id MSTRG.23519; transcript_id MSTRG.23519.1;
chr7	transdecoder	CDS	60567189	60567322	.	-	2	gene_name 98040143|glra1-4; gene_id MSTRG.23519; transcript_id MSTRG.23519.2;
chr7	transdecoder	CDS	60568030	60568387	.	-	0	gene_name 98040143|glra1-4; gene_id MSTRG.23519; transcript_id MSTRG.23519.1;
chr7	transdecoder	CDS	60568030	60568400	.	-	1	gene_name 98040143|glra1-4; gene_id MSTRG.23519; transcript_id MSTRG.23519.2;
chr7	transdecoder	exon	60568030	60568400	.	-	.	gene_name 98040143|glra1-4; gene_id MSTRG.23519; transcript_id MSTRG.23519.1;
chr7	transdecoder	exon	60568030	60568400	.	-	.	gene_name 98040143|glra1-4; gene_id MSTRG.23519; transcript_id MSTRG.23519.2;
chr7	transdecoder	exon	60568656	60568675	.	-	.	gene_name 98040143|glra1-4; gene_id MSTRG.23519; transcript_id MSTRG.23519.1;
chr7	transdecoder	CDS	60568656	60568906	.	-	0	gene_name 98040143|glra1-4; gene_id MSTRG.23519; transcript_id MSTRG.23519.2;
chr7	transdecoder	exon	60568656	60568906	.	-	.	gene_name 98040143|glra1-4; gene_id MSTRG.23519; transcript_id MSTRG.23519.2;
chr7	transdecoder	CDS	60568671	60568675	.	-	2	gene_name 98040143|glra1-4; gene_id MSTRG.23519; transcript_id MSTRG.23519.1;
chr7	transdecoder	CDS	60568750	60568906	.	-	0	gene_name 98040143|glra1-4; gene_id MSTRG.23519; transcript_id MSTRG.23519.1;
chr7	transdecoder	exon	60568750	60568906	.	-	.	gene_name 98040143|glra1-4; gene_id MSTRG.23519; transcript_id MSTRG.23519.1;
chr7	transdecoder	CDS	60569361	60569825	.	-	0	gene_name 98040143|glra1-4; gene_id MSTRG.23519; transcript_id MSTRG.23519.1;
chr7	transdecoder	CDS	60569361	60569825	.	-	0	gene_name 98040143|glra1-4; gene_id MSTRG.23519; transcript_id MSTRG.23519.2;
chr7	transdecoder	exon	60569361	60569880	.	-	.	gene_name 98040143|glra1-4; gene_id MSTRG.23519; transcript_id MSTRG.23519.1;
chr7	transdecoder	exon	60569361	60569880	.	-	.	gene_name 98040143|glra1-4; gene_id MSTRG.23519; transcript_id MSTRG.23519.2;
chr7	transdecoder	five_prime_utr	60569826	60569880	.	-	.	gene_name 98040143|glra1-4; gene_id MSTRG.23519; transcript_id MSTRG.23519.1;
chr7	transdecoder	five_prime_utr	60569826	60569880	.	-	.	gene_name 98040143|glra1-4; gene_id MSTRG.23519; transcript_id MSTRG.23519.2;
chr7	transdecoder	three_prime_utr	60573284	60573355	.	-	.	gene_name 98015528|glrb; gene_id MSTRG.23520; transcript_id MSTRG.23520.1;
chr7	transdecoder	exon	60573284	60573622	.	-	.	gene_name 98015528|glrb; gene_id MSTRG.23520; transcript_id MSTRG.23520.1;
chr7	transdecoder	gene	60573284	60576525	.	-	.	gene_name 98015528|glrb; gene_id MSTRG.23520; transcript_id NA; gene_biotype protein_coding; Info ORF type:complete (+),score=40.88,sp|P48167|GLRB_HUMAN|23.024|2.35e-10; ref_name 98015528|glrb; class_code =; inherit_ref TRUE;
chr7	transdecoder	transcript	60573284	60576525	.	-	.	gene_name 98015528|glrb; gene_id MSTRG.23520; transcript_id MSTRG.23520.1; gene_biotype protein_coding; Info ORF type:complete (+),score=40.88,sp|P48167|GLRB_HUMAN|23.024|2.35e-10; ref_name 98015528|glrb; class_code =; inherit_ref TRUE;
chr7	transdecoder	CDS	60573356	60573622	.	-	0	gene_name 98015528|glrb; gene_id MSTRG.23520; transcript_id MSTRG.23520.1;
chr7	transdecoder	CDS	60573995	60574313	.	-	1	gene_name 98015528|glrb; gene_id MSTRG.23520; transcript_id MSTRG.23520.1;
chr7	transdecoder	exon	60573995	60574313	.	-	.	gene_name 98015528|glrb; gene_id MSTRG.23520; transcript_id MSTRG.23520.1;
chr7	transdecoder	CDS	60574816	60575039	.	-	0	gene_name 98015528|glrb; gene_id MSTRG.23520; transcript_id MSTRG.23520.1;
chr7	transdecoder	exon	60574816	60575039	.	-	.	gene_name 98015528|glrb; gene_id MSTRG.23520; transcript_id MSTRG.23520.1;
chr7	transdecoder	CDS	60575765	60576115	.	-	0	gene_name 98015528|glrb; gene_id MSTRG.23520; transcript_id MSTRG.23520.1;
chr7	transdecoder	exon	60575765	60576115	.	-	.	gene_name 98015528|glrb; gene_id MSTRG.23520; transcript_id MSTRG.23520.1;
chr7	transdecoder	CDS	60576242	60576493	.	-	0	gene_name 98015528|glrb; gene_id MSTRG.23520; transcript_id MSTRG.23520.1;
chr7	transdecoder	exon	60576242	60576525	.	-	.	gene_name 98015528|glrb; gene_id MSTRG.23520; transcript_id MSTRG.23520.1;
chr7	transdecoder	five_prime_utr	60576494	60576525	.	-	.	gene_name 98015528|glrb; gene_id MSTRG.23520; transcript_id MSTRG.23520.1;
chr7	transdecoder	CDS	60576766	60576901	.	+	1	gene_name 98024069|dyh2; gene_id MSTRG.23518; transcript_id MSTRG.23518.1;
chr7	transdecoder	CDS	60576766	60576901	.	+	1	gene_name 98024069|dyh2; gene_id MSTRG.23518; transcript_id MSTRG.23518.2;
chr7	transdecoder	CDS	60576766	60576901	.	+	1	gene_name 98024069|dyh2; gene_id MSTRG.23518; transcript_id MSTRG.23518.3;
chr7	transdecoder	CDS	60576766	60576901	.	+	1	gene_name 98024069|dyh2; gene_id MSTRG.23518; transcript_id MSTRG.23518.4;
chr7	transdecoder	exon	60576766	60576901	.	+	.	gene_name 98024069|dyh2; gene_id MSTRG.23518; transcript_id MSTRG.23518.1;
chr7	transdecoder	exon	60576766	60576901	.	+	.	gene_name 98024069|dyh2; gene_id MSTRG.23518; transcript_id MSTRG.23518.2;
chr7	transdecoder	exon	60576766	60576901	.	+	.	gene_name 98024069|dyh2; gene_id MSTRG.23518; transcript_id MSTRG.23518.3;
chr7	transdecoder	exon	60576766	60576901	.	+	.	gene_name 98024069|dyh2; gene_id MSTRG.23518; transcript_id MSTRG.23518.4;
chr7	transdecoder	CDS	60580099	60580238	.	+	0	gene_name 98024069|dyh2; gene_id MSTRG.23518; transcript_id MSTRG.23518.1;
chr7	transdecoder	CDS	60580099	60580238	.	+	0	gene_name 98024069|dyh2; gene_id MSTRG.23518; transcript_id MSTRG.23518.2;
chr7	transdecoder	CDS	60580099	60580238	.	+	0	gene_name 98024069|dyh2; gene_id MSTRG.23518; transcript_id MSTRG.23518.3;
chr7	transdecoder	CDS	60580099	60580238	.	+	0	gene_name 98024069|dyh2; gene_id MSTRG.23518; transcript_id MSTRG.23518.4;
chr7	transdecoder	exon	60580099	60580238	.	+	.	gene_name 98024069|dyh2; gene_id MSTRG.23518; transcript_id MSTRG.23518.1;
chr7	transdecoder	exon	60580099	60580238	.	+	.	gene_name 98024069|dyh2; gene_id MSTRG.23518; transcript_id MSTRG.23518.2;
chr7	transdecoder	exon	60580099	60580238	.	+	.	gene_name 98024069|dyh2; gene_id MSTRG.23518; transcript_id MSTRG.23518.3;
chr7	transdecoder	exon	60580099	60580238	.	+	.	gene_name 98024069|dyh2; gene_id MSTRG.23518; transcript_id MSTRG.23518.4;
chr7	transdecoder	CDS	60580362	60580572	.	+	1	gene_name 98024069|dyh2; gene_id MSTRG.23518; transcript_id MSTRG.23518.1;
chr7	transdecoder	CDS	60580362	60580572	.	+	1	gene_name 98024069|dyh2; gene_id MSTRG.23518; transcript_id MSTRG.23518.2;
chr7	transdecoder	CDS	60580362	60580572	.	+	1	gene_name 98024069|dyh2; gene_id MSTRG.23518; transcript_id MSTRG.23518.3;
chr7	transdecoder	CDS	60580362	60580572	.	+	1	gene_name 98024069|dyh2; gene_id MSTRG.23518; transcript_id MSTRG.23518.4;
chr7	transdecoder	exon	60580362	60580572	.	+	.	gene_name 98024069|dyh2; gene_id MSTRG.23518; transcript_id MSTRG.23518.1;
chr7	transdecoder	exon	60580362	60580572	.	+	.	gene_name 98024069|dyh2; gene_id MSTRG.23518; transcript_id MSTRG.23518.2;
chr7	transdecoder	exon	60580362	60580572	.	+	.	gene_name 98024069|dyh2; gene_id MSTRG.23518; transcript_id MSTRG.23518.3;
chr7	transdecoder	exon	60580362	60580572	.	+	.	gene_name 98024069|dyh2; gene_id MSTRG.23518; transcript_id MSTRG.23518.4;
chr7	transdecoder	CDS	60581055	60581171	.	+	0	gene_name 98024069|dyh2; gene_id MSTRG.23518; transcript_id MSTRG.23518.1;
chr7	transdecoder	CDS	60581055	60581171	.	+	0	gene_name 98024069|dyh2; gene_id MSTRG.23518; transcript_id MSTRG.23518.2;
chr7	transdecoder	CDS	60581055	60581171	.	+	0	gene_name 98024069|dyh2; gene_id MSTRG.23518; transcript_id MSTRG.23518.3;
chr7	transdecoder	CDS	60581055	60581171	.	+	0	gene_name 98024069|dyh2; gene_id MSTRG.23518; transcript_id MSTRG.23518.4;
chr7	transdecoder	exon	60581055	60581171	.	+	.	gene_name 98024069|dyh2; gene_id MSTRG.23518; transcript_id MSTRG.23518.1;
chr7	transdecoder	exon	60581055	60581171	.	+	.	gene_name 98024069|dyh2; gene_id MSTRG.23518; transcript_id MSTRG.23518.2;
chr7	transdecoder	exon	60581055	60581171	.	+	.	gene_name 98024069|dyh2; gene_id MSTRG.23518; transcript_id MSTRG.23518.3;
chr7	transdecoder	exon	60581055	60581171	.	+	.	gene_name 98024069|dyh2; gene_id MSTRG.23518; transcript_id MSTRG.23518.4;
chr7	transdecoder	CDS	60581917	60582058	.	+	0	gene_name 98024069|dyh2; gene_id MSTRG.23518; transcript_id MSTRG.23518.1;
chr7	transdecoder	CDS	60581917	60582058	.	+	0	gene_name 98024069|dyh2; gene_id MSTRG.23518; transcript_id MSTRG.23518.2;
chr7	transdecoder	CDS	60581917	60582058	.	+	0	gene_name 98024069|dyh2; gene_id MSTRG.23518; transcript_id MSTRG.23518.3;
chr7	transdecoder	CDS	60581917	60582058	.	+	0	gene_name 98024069|dyh2; gene_id MSTRG.23518; transcript_id MSTRG.23518.4;
chr7	transdecoder	exon	60581917	60582058	.	+	.	gene_name 98024069|dyh2; gene_id MSTRG.23518; transcript_id MSTRG.23518.1;
chr7	transdecoder	exon	60581917	60582058	.	+	.	gene_name 98024069|dyh2; gene_id MSTRG.23518; transcript_id MSTRG.23518.2;
chr7	transdecoder	exon	60581917	60582058	.	+	.	gene_name 98024069|dyh2; gene_id MSTRG.23518; transcript_id MSTRG.23518.3;
chr7	transdecoder	exon	60581917	60582058	.	+	.	gene_name 98024069|dyh2; gene_id MSTRG.23518; transcript_id MSTRG.23518.4;
chr7	transdecoder	CDS	60582289	60582575	.	+	2	gene_name 98024069|dyh2; gene_id MSTRG.23518; transcript_id MSTRG.23518.1;
chr7	transdecoder	CDS	60582289	60582575	.	+	2	gene_name 98024069|dyh2; gene_id MSTRG.23518; transcript_id MSTRG.23518.2;
chr7	transdecoder	CDS	60582289	60582575	.	+	2	gene_name 98024069|dyh2; gene_id MSTRG.23518; transcript_id MSTRG.23518.3;
chr7	transdecoder	CDS	60582289	60582575	.	+	2	gene_name 98024069|dyh2; gene_id MSTRG.23518; transcript_id MSTRG.23518.4;
chr7	transdecoder	exon	60582289	60582575	.	+	.	gene_name 98024069|dyh2; gene_id MSTRG.23518; transcript_id MSTRG.23518.1;
chr7	transdecoder	exon	60582289	60582575	.	+	.	gene_name 98024069|dyh2; gene_id MSTRG.23518; transcript_id MSTRG.23518.2;
chr7	transdecoder	exon	60582289	60582575	.	+	.	gene_name 98024069|dyh2; gene_id MSTRG.23518; transcript_id MSTRG.23518.3;
chr7	transdecoder	exon	60582289	60582575	.	+	.	gene_name 98024069|dyh2; gene_id MSTRG.23518; transcript_id MSTRG.23518.4;
chr7	transdecoder	CDS	60582962	60583126	.	+	0	gene_name 98024069|dyh2; gene_id MSTRG.23518; transcript_id MSTRG.23518.1;
chr7	transdecoder	CDS	60582962	60583126	.	+	0	gene_name 98024069|dyh2; gene_id MSTRG.23518; transcript_id MSTRG.23518.2;
chr7	transdecoder	CDS	60582962	60583126	.	+	0	gene_name 98024069|dyh2; gene_id MSTRG.23518; transcript_id MSTRG.23518.3;
chr7	transdecoder	CDS	60582962	60583126	.	+	0	gene_name 98024069|dyh2; gene_id MSTRG.23518; transcript_id MSTRG.23518.4;
chr7	transdecoder	exon	60582962	60583126	.	+	.	gene_name 98024069|dyh2; gene_id MSTRG.23518; transcript_id MSTRG.23518.1;
chr7	transdecoder	exon	60582962	60583126	.	+	.	gene_name 98024069|dyh2; gene_id MSTRG.23518; transcript_id MSTRG.23518.2;
chr7	transdecoder	exon	60582962	60583126	.	+	.	gene_name 98024069|dyh2; gene_id MSTRG.23518; transcript_id MSTRG.23518.3;
chr7	transdecoder	exon	60582962	60583126	.	+	.	gene_name 98024069|dyh2; gene_id MSTRG.23518; transcript_id MSTRG.23518.4;
chr7	transdecoder	CDS	60583603	60583818	.	+	0	gene_name 98024069|dyh2; gene_id MSTRG.23518; transcript_id MSTRG.23518.1;
chr7	transdecoder	CDS	60583603	60583818	.	+	0	gene_name 98024069|dyh2; gene_id MSTRG.23518; transcript_id MSTRG.23518.2;
chr7	transdecoder	CDS	60583603	60583818	.	+	0	gene_name 98024069|dyh2; gene_id MSTRG.23518; transcript_id MSTRG.23518.3;
chr7	transdecoder	CDS	60583603	60583818	.	+	0	gene_name 98024069|dyh2; gene_id MSTRG.23518; transcript_id MSTRG.23518.4;
chr7	transdecoder	exon	60583603	60583818	.	+	.	gene_name 98024069|dyh2; gene_id MSTRG.23518; transcript_id MSTRG.23518.1;
chr7	transdecoder	exon	60583603	60583818	.	+	.	gene_name 98024069|dyh2; gene_id MSTRG.23518; transcript_id MSTRG.23518.2;
chr7	transdecoder	exon	60583603	60583818	.	+	.	gene_name 98024069|dyh2; gene_id MSTRG.23518; transcript_id MSTRG.23518.3;
chr7	transdecoder	exon	60583603	60583818	.	+	.	gene_name 98024069|dyh2; gene_id MSTRG.23518; transcript_id MSTRG.23518.4;
chr7	transdecoder	CDS	60584091	60584216	.	+	0	gene_name 98024069|dyh2; gene_id MSTRG.23518; transcript_id MSTRG.23518.1;
chr7	transdecoder	CDS	60584091	60584216	.	+	0	gene_name 98024069|dyh2; gene_id MSTRG.23518; transcript_id MSTRG.23518.2;
chr7	transdecoder	CDS	60584091	60584216	.	+	0	gene_name 98024069|dyh2; gene_id MSTRG.23518; transcript_id MSTRG.23518.3;
chr7	transdecoder	CDS	60584091	60584216	.	+	0	gene_name 98024069|dyh2; gene_id MSTRG.23518; transcript_id MSTRG.23518.4;
chr7	transdecoder	exon	60584091	60584216	.	+	.	gene_name 98024069|dyh2; gene_id MSTRG.23518; transcript_id MSTRG.23518.1;
chr7	transdecoder	exon	60584091	60584216	.	+	.	gene_name 98024069|dyh2; gene_id MSTRG.23518; transcript_id MSTRG.23518.2;
chr7	transdecoder	exon	60584091	60584216	.	+	.	gene_name 98024069|dyh2; gene_id MSTRG.23518; transcript_id MSTRG.23518.3;
chr7	transdecoder	exon	60584091	60584216	.	+	.	gene_name 98024069|dyh2; gene_id MSTRG.23518; transcript_id MSTRG.23518.4;
chr7	transdecoder	CDS	60584424	60584574	.	+	0	gene_name 98024069|dyh2; gene_id MSTRG.23518; transcript_id MSTRG.23518.1;
chr7	transdecoder	CDS	60584424	60584574	.	+	0	gene_name 98024069|dyh2; gene_id MSTRG.23518; transcript_id MSTRG.23518.2;
chr7	transdecoder	CDS	60584424	60584574	.	+	0	gene_name 98024069|dyh2; gene_id MSTRG.23518; transcript_id MSTRG.23518.3;
chr7	transdecoder	CDS	60584424	60584574	.	+	0	gene_name 98024069|dyh2; gene_id MSTRG.23518; transcript_id MSTRG.23518.4;
chr7	transdecoder	exon	60584424	60584574	.	+	.	gene_name 98024069|dyh2; gene_id MSTRG.23518; transcript_id MSTRG.23518.1;
chr7	transdecoder	exon	60584424	60584574	.	+	.	gene_name 98024069|dyh2; gene_id MSTRG.23518; transcript_id MSTRG.23518.2;
chr7	transdecoder	exon	60584424	60584574	.	+	.	gene_name 98024069|dyh2; gene_id MSTRG.23518; transcript_id MSTRG.23518.3;
chr7	transdecoder	exon	60584424	60584574	.	+	.	gene_name 98024069|dyh2; gene_id MSTRG.23518; transcript_id MSTRG.23518.4;
chr7	transdecoder	CDS	60584725	60584873	.	+	2	gene_name 98024069|dyh2; gene_id MSTRG.23518; transcript_id MSTRG.23518.1;
chr7	transdecoder	CDS	60584725	60584873	.	+	2	gene_name 98024069|dyh2; gene_id MSTRG.23518; transcript_id MSTRG.23518.2;
chr7	transdecoder	CDS	60584725	60584873	.	+	2	gene_name 98024069|dyh2; gene_id MSTRG.23518; transcript_id MSTRG.23518.3;
chr7	transdecoder	CDS	60584725	60584873	.	+	2	gene_name 98024069|dyh2; gene_id MSTRG.23518; transcript_id MSTRG.23518.4;
chr7	transdecoder	exon	60584725	60584873	.	+	.	gene_name 98024069|dyh2; gene_id MSTRG.23518; transcript_id MSTRG.23518.1;
chr7	transdecoder	exon	60584725	60584873	.	+	.	gene_name 98024069|dyh2; gene_id MSTRG.23518; transcript_id MSTRG.23518.2;
chr7	transdecoder	exon	60584725	60584873	.	+	.	gene_name 98024069|dyh2; gene_id MSTRG.23518; transcript_id MSTRG.23518.3;
chr7	transdecoder	exon	60584725	60584873	.	+	.	gene_name 98024069|dyh2; gene_id MSTRG.23518; transcript_id MSTRG.23518.4;
chr7	transdecoder	CDS	60585187	60585320	.	+	0	gene_name 98024069|dyh2; gene_id MSTRG.23518; transcript_id MSTRG.23518.1;
chr7	transdecoder	CDS	60585187	60585320	.	+	0	gene_name 98024069|dyh2; gene_id MSTRG.23518; transcript_id MSTRG.23518.2;
chr7	transdecoder	CDS	60585187	60585320	.	+	0	gene_name 98024069|dyh2; gene_id MSTRG.23518; transcript_id MSTRG.23518.3;
chr7	transdecoder	CDS	60585187	60585320	.	+	0	gene_name 98024069|dyh2; gene_id MSTRG.23518; transcript_id MSTRG.23518.4;
chr7	transdecoder	exon	60585187	60585320	.	+	.	gene_name 98024069|dyh2; gene_id MSTRG.23518; transcript_id MSTRG.23518.1;
chr7	transdecoder	exon	60585187	60585320	.	+	.	gene_name 98024069|dyh2; gene_id MSTRG.23518; transcript_id MSTRG.23518.2;
chr7	transdecoder	exon	60585187	60585320	.	+	.	gene_name 98024069|dyh2; gene_id MSTRG.23518; transcript_id MSTRG.23518.3;
chr7	transdecoder	exon	60585187	60585320	.	+	.	gene_name 98024069|dyh2; gene_id MSTRG.23518; transcript_id MSTRG.23518.4;
chr7	transdecoder	CDS	60585469	60585613	.	+	1	gene_name 98024069|dyh2; gene_id MSTRG.23518; transcript_id MSTRG.23518.1;
chr7	transdecoder	CDS	60585469	60585613	.	+	1	gene_name 98024069|dyh2; gene_id MSTRG.23518; transcript_id MSTRG.23518.2;
chr7	transdecoder	CDS	60585469	60585613	.	+	1	gene_name 98024069|dyh2; gene_id MSTRG.23518; transcript_id MSTRG.23518.3;
chr7	transdecoder	CDS	60585469	60585613	.	+	1	gene_name 98024069|dyh2; gene_id MSTRG.23518; transcript_id MSTRG.23518.4;
chr7	transdecoder	exon	60585469	60585613	.	+	.	gene_name 98024069|dyh2; gene_id MSTRG.23518; transcript_id MSTRG.23518.1;
chr7	transdecoder	exon	60585469	60585613	.	+	.	gene_name 98024069|dyh2; gene_id MSTRG.23518; transcript_id MSTRG.23518.2;
chr7	transdecoder	exon	60585469	60585613	.	+	.	gene_name 98024069|dyh2; gene_id MSTRG.23518; transcript_id MSTRG.23518.3;
chr7	transdecoder	exon	60585469	60585613	.	+	.	gene_name 98024069|dyh2; gene_id MSTRG.23518; transcript_id MSTRG.23518.4;
chr7	transdecoder	CDS	60585774	60585973	.	+	0	gene_name 98024069|dyh2; gene_id MSTRG.23518; transcript_id MSTRG.23518.1;
chr7	transdecoder	CDS	60585774	60585973	.	+	0	gene_name 98024069|dyh2; gene_id MSTRG.23518; transcript_id MSTRG.23518.2;
chr7	transdecoder	CDS	60585774	60585973	.	+	0	gene_name 98024069|dyh2; gene_id MSTRG.23518; transcript_id MSTRG.23518.3;
chr7	transdecoder	CDS	60585774	60585973	.	+	0	gene_name 98024069|dyh2; gene_id MSTRG.23518; transcript_id MSTRG.23518.4;
chr7	transdecoder	exon	60585774	60585973	.	+	.	gene_name 98024069|dyh2; gene_id MSTRG.23518; transcript_id MSTRG.23518.1;
chr7	transdecoder	exon	60585774	60585973	.	+	.	gene_name 98024069|dyh2; gene_id MSTRG.23518; transcript_id MSTRG.23518.2;
chr7	transdecoder	exon	60585774	60585973	.	+	.	gene_name 98024069|dyh2; gene_id MSTRG.23518; transcript_id MSTRG.23518.3;
chr7	transdecoder	exon	60585774	60585973	.	+	.	gene_name 98024069|dyh2; gene_id MSTRG.23518; transcript_id MSTRG.23518.4;
chr7	transdecoder	CDS	60586692	60586818	.	+	1	gene_name 98024069|dyh2; gene_id MSTRG.23518; transcript_id MSTRG.23518.1;
chr7	transdecoder	CDS	60586692	60586818	.	+	1	gene_name 98024069|dyh2; gene_id MSTRG.23518; transcript_id MSTRG.23518.2;
chr7	transdecoder	CDS	60586692	60586818	.	+	1	gene_name 98024069|dyh2; gene_id MSTRG.23518; transcript_id MSTRG.23518.3;
chr7	transdecoder	CDS	60586692	60586818	.	+	1	gene_name 98024069|dyh2; gene_id MSTRG.23518; transcript_id MSTRG.23518.4;
chr7	transdecoder	exon	60586692	60586818	.	+	.	gene_name 98024069|dyh2; gene_id MSTRG.23518; transcript_id MSTRG.23518.1;
chr7	transdecoder	exon	60586692	60586818	.	+	.	gene_name 98024069|dyh2; gene_id MSTRG.23518; transcript_id MSTRG.23518.2;
chr7	transdecoder	exon	60586692	60586818	.	+	.	gene_name 98024069|dyh2; gene_id MSTRG.23518; transcript_id MSTRG.23518.3;
chr7	transdecoder	exon	60586692	60586818	.	+	.	gene_name 98024069|dyh2; gene_id MSTRG.23518; transcript_id MSTRG.23518.4;
chr7	transdecoder	CDS	60586861	60586914	.	+	0	gene_name 98024069|dyh2; gene_id MSTRG.23518; transcript_id MSTRG.23518.3;
chr7	transdecoder	exon	60586861	60586914	.	+	.	gene_name 98024069|dyh2; gene_id MSTRG.23518; transcript_id MSTRG.23518.3;
chr7	transdecoder	CDS	60587612	60587913	.	+	0	gene_name 98024069|dyh2; gene_id MSTRG.23518; transcript_id MSTRG.23518.1;
chr7	transdecoder	CDS	60587612	60587913	.	+	0	gene_name 98024069|dyh2; gene_id MSTRG.23518; transcript_id MSTRG.23518.2;
chr7	transdecoder	CDS	60587612	60587913	.	+	0	gene_name 98024069|dyh2; gene_id MSTRG.23518; transcript_id MSTRG.23518.3;
chr7	transdecoder	CDS	60587612	60587913	.	+	0	gene_name 98024069|dyh2; gene_id MSTRG.23518; transcript_id MSTRG.23518.4;
chr7	transdecoder	exon	60587612	60587913	.	+	.	gene_name 98024069|dyh2; gene_id MSTRG.23518; transcript_id MSTRG.23518.1;
chr7	transdecoder	exon	60587612	60587913	.	+	.	gene_name 98024069|dyh2; gene_id MSTRG.23518; transcript_id MSTRG.23518.2;
chr7	transdecoder	exon	60587612	60587913	.	+	.	gene_name 98024069|dyh2; gene_id MSTRG.23518; transcript_id MSTRG.23518.3;
chr7	transdecoder	exon	60587612	60587913	.	+	.	gene_name 98024069|dyh2; gene_id MSTRG.23518; transcript_id MSTRG.23518.4;
chr7	transdecoder	CDS	60588159	60588259	.	+	1	gene_name 98024069|dyh2; gene_id MSTRG.23518; transcript_id MSTRG.23518.1;
chr7	transdecoder	CDS	60588159	60588259	.	+	1	gene_name 98024069|dyh2; gene_id MSTRG.23518; transcript_id MSTRG.23518.2;
chr7	transdecoder	CDS	60588159	60588259	.	+	1	gene_name 98024069|dyh2; gene_id MSTRG.23518; transcript_id MSTRG.23518.3;
chr7	transdecoder	CDS	60588159	60588259	.	+	1	gene_name 98024069|dyh2; gene_id MSTRG.23518; transcript_id MSTRG.23518.4;
chr7	transdecoder	exon	60588159	60588259	.	+	.	gene_name 98024069|dyh2; gene_id MSTRG.23518; transcript_id MSTRG.23518.1;
chr7	transdecoder	exon	60588159	60588259	.	+	.	gene_name 98024069|dyh2; gene_id MSTRG.23518; transcript_id MSTRG.23518.2;
chr7	transdecoder	exon	60588159	60588259	.	+	.	gene_name 98024069|dyh2; gene_id MSTRG.23518; transcript_id MSTRG.23518.3;
chr7	transdecoder	exon	60588159	60588259	.	+	.	gene_name 98024069|dyh2; gene_id MSTRG.23518; transcript_id MSTRG.23518.4;
chr7	transdecoder	CDS	60588345	60588652	.	+	2	gene_name 98024069|dyh2; gene_id MSTRG.23518; transcript_id MSTRG.23518.1;
chr7	transdecoder	CDS	60588345	60588652	.	+	2	gene_name 98024069|dyh2; gene_id MSTRG.23518; transcript_id MSTRG.23518.2;
chr7	transdecoder	CDS	60588345	60588652	.	+	2	gene_name 98024069|dyh2; gene_id MSTRG.23518; transcript_id MSTRG.23518.3;
chr7	transdecoder	CDS	60588345	60588652	.	+	2	gene_name 98024069|dyh2; gene_id MSTRG.23518; transcript_id MSTRG.23518.4;
chr7	transdecoder	exon	60588345	60588652	.	+	.	gene_name 98024069|dyh2; gene_id MSTRG.23518; transcript_id MSTRG.23518.1;
chr7	transdecoder	exon	60588345	60588652	.	+	.	gene_name 98024069|dyh2; gene_id MSTRG.23518; transcript_id MSTRG.23518.2;
chr7	transdecoder	exon	60588345	60588652	.	+	.	gene_name 98024069|dyh2; gene_id MSTRG.23518; transcript_id MSTRG.23518.3;
chr7	transdecoder	exon	60588345	60588652	.	+	.	gene_name 98024069|dyh2; gene_id MSTRG.23518; transcript_id MSTRG.23518.4;
chr7	transdecoder	CDS	60588791	60588982	.	+	0	gene_name 98024069|dyh2; gene_id MSTRG.23518; transcript_id MSTRG.23518.1;
chr7	transdecoder	CDS	60588791	60588982	.	+	0	gene_name 98024069|dyh2; gene_id MSTRG.23518; transcript_id MSTRG.23518.2;
chr7	transdecoder	CDS	60588791	60588982	.	+	0	gene_name 98024069|dyh2; gene_id MSTRG.23518; transcript_id MSTRG.23518.3;
chr7	transdecoder	CDS	60588791	60588982	.	+	0	gene_name 98024069|dyh2; gene_id MSTRG.23518; transcript_id MSTRG.23518.4;
chr7	transdecoder	exon	60588791	60588982	.	+	.	gene_name 98024069|dyh2; gene_id MSTRG.23518; transcript_id MSTRG.23518.1;
chr7	transdecoder	exon	60588791	60588982	.	+	.	gene_name 98024069|dyh2; gene_id MSTRG.23518; transcript_id MSTRG.23518.2;
chr7	transdecoder	exon	60588791	60588982	.	+	.	gene_name 98024069|dyh2; gene_id MSTRG.23518; transcript_id MSTRG.23518.3;
chr7	transdecoder	exon	60588791	60588982	.	+	.	gene_name 98024069|dyh2; gene_id MSTRG.23518; transcript_id MSTRG.23518.4;
chr7	transdecoder	CDS	60590540	60590953	.	+	0	gene_name 98024069|dyh2; gene_id MSTRG.23518; transcript_id MSTRG.23518.1;
chr7	transdecoder	CDS	60590540	60590953	.	+	0	gene_name 98024069|dyh2; gene_id MSTRG.23518; transcript_id MSTRG.23518.2;
chr7	transdecoder	CDS	60590540	60590953	.	+	0	gene_name 98024069|dyh2; gene_id MSTRG.23518; transcript_id MSTRG.23518.3;
chr7	transdecoder	CDS	60590540	60590953	.	+	0	gene_name 98024069|dyh2; gene_id MSTRG.23518; transcript_id MSTRG.23518.4;
chr7	transdecoder	exon	60590540	60590953	.	+	.	gene_name 98024069|dyh2; gene_id MSTRG.23518; transcript_id MSTRG.23518.1;
chr7	transdecoder	exon	60590540	60590953	.	+	.	gene_name 98024069|dyh2; gene_id MSTRG.23518; transcript_id MSTRG.23518.2;
chr7	transdecoder	exon	60590540	60590953	.	+	.	gene_name 98024069|dyh2; gene_id MSTRG.23518; transcript_id MSTRG.23518.3;
chr7	transdecoder	exon	60590540	60590953	.	+	.	gene_name 98024069|dyh2; gene_id MSTRG.23518; transcript_id MSTRG.23518.4;
chr7	transdecoder	CDS	60591335	60591451	.	+	0	gene_name 98024069|dyh2; gene_id MSTRG.23518; transcript_id MSTRG.23518.1;
chr7	transdecoder	CDS	60591335	60591451	.	+	0	gene_name 98024069|dyh2; gene_id MSTRG.23518; transcript_id MSTRG.23518.2;
chr7	transdecoder	CDS	60591335	60591451	.	+	0	gene_name 98024069|dyh2; gene_id MSTRG.23518; transcript_id MSTRG.23518.3;
chr7	transdecoder	CDS	60591335	60591451	.	+	0	gene_name 98024069|dyh2; gene_id MSTRG.23518; transcript_id MSTRG.23518.4;
chr7	transdecoder	exon	60591335	60591451	.	+	.	gene_name 98024069|dyh2; gene_id MSTRG.23518; transcript_id MSTRG.23518.1;
chr7	transdecoder	exon	60591335	60591451	.	+	.	gene_name 98024069|dyh2; gene_id MSTRG.23518; transcript_id MSTRG.23518.2;
chr7	transdecoder	exon	60591335	60591451	.	+	.	gene_name 98024069|dyh2; gene_id MSTRG.23518; transcript_id MSTRG.23518.3;
chr7	transdecoder	exon	60591335	60591451	.	+	.	gene_name 98024069|dyh2; gene_id MSTRG.23518; transcript_id MSTRG.23518.4;
chr7	transdecoder	CDS	60592675	60592824	.	+	0	gene_name 98024069|dyh2; gene_id MSTRG.23518; transcript_id MSTRG.23518.1;
chr7	transdecoder	CDS	60592675	60592824	.	+	0	gene_name 98024069|dyh2; gene_id MSTRG.23518; transcript_id MSTRG.23518.2;
chr7	transdecoder	CDS	60592675	60592824	.	+	0	gene_name 98024069|dyh2; gene_id MSTRG.23518; transcript_id MSTRG.23518.3;
chr7	transdecoder	CDS	60592675	60592824	.	+	0	gene_name 98024069|dyh2; gene_id MSTRG.23518; transcript_id MSTRG.23518.4;
chr7	transdecoder	exon	60592675	60592824	.	+	.	gene_name 98024069|dyh2; gene_id MSTRG.23518; transcript_id MSTRG.23518.1;
chr7	transdecoder	exon	60592675	60592824	.	+	.	gene_name 98024069|dyh2; gene_id MSTRG.23518; transcript_id MSTRG.23518.2;
chr7	transdecoder	exon	60592675	60592824	.	+	.	gene_name 98024069|dyh2; gene_id MSTRG.23518; transcript_id MSTRG.23518.3;
chr7	transdecoder	exon	60592675	60592824	.	+	.	gene_name 98024069|dyh2; gene_id MSTRG.23518; transcript_id MSTRG.23518.4;
chr7	transdecoder	CDS	60594676	60594852	.	+	0	gene_name 98024069|dyh2; gene_id MSTRG.23518; transcript_id MSTRG.23518.1;
chr7	transdecoder	CDS	60594676	60594852	.	+	0	gene_name 98024069|dyh2; gene_id MSTRG.23518; transcript_id MSTRG.23518.2;
chr7	transdecoder	CDS	60594676	60594852	.	+	0	gene_name 98024069|dyh2; gene_id MSTRG.23518; transcript_id MSTRG.23518.3;
chr7	transdecoder	CDS	60594676	60594852	.	+	0	gene_name 98024069|dyh2; gene_id MSTRG.23518; transcript_id MSTRG.23518.4;
chr7	transdecoder	exon	60594676	60594852	.	+	.	gene_name 98024069|dyh2; gene_id MSTRG.23518; transcript_id MSTRG.23518.1;
chr7	transdecoder	exon	60594676	60594852	.	+	.	gene_name 98024069|dyh2; gene_id MSTRG.23518; transcript_id MSTRG.23518.2;
chr7	transdecoder	exon	60594676	60594852	.	+	.	gene_name 98024069|dyh2; gene_id MSTRG.23518; transcript_id MSTRG.23518.3;
chr7	transdecoder	exon	60594676	60594852	.	+	.	gene_name 98024069|dyh2; gene_id MSTRG.23518; transcript_id MSTRG.23518.4;
chr7	transdecoder	CDS	60595807	60596032	.	+	0	gene_name 98024069|dyh2; gene_id MSTRG.23518; transcript_id MSTRG.23518.1;
chr7	transdecoder	CDS	60595807	60596032	.	+	0	gene_name 98024069|dyh2; gene_id MSTRG.23518; transcript_id MSTRG.23518.2;
chr7	transdecoder	CDS	60595807	60596032	.	+	0	gene_name 98024069|dyh2; gene_id MSTRG.23518; transcript_id MSTRG.23518.3;
chr7	transdecoder	CDS	60595807	60596032	.	+	0	gene_name 98024069|dyh2; gene_id MSTRG.23518; transcript_id MSTRG.23518.4;
chr7	transdecoder	exon	60595807	60596032	.	+	.	gene_name 98024069|dyh2; gene_id MSTRG.23518; transcript_id MSTRG.23518.1;
chr7	transdecoder	exon	60595807	60596032	.	+	.	gene_name 98024069|dyh2; gene_id MSTRG.23518; transcript_id MSTRG.23518.2;
chr7	transdecoder	exon	60595807	60596032	.	+	.	gene_name 98024069|dyh2; gene_id MSTRG.23518; transcript_id MSTRG.23518.3;
chr7	transdecoder	exon	60595807	60596032	.	+	.	gene_name 98024069|dyh2; gene_id MSTRG.23518; transcript_id MSTRG.23518.4;
chr7	transdecoder	CDS	60596157	60596311	.	+	2	gene_name 98024069|dyh2; gene_id MSTRG.23518; transcript_id MSTRG.23518.1;
chr7	transdecoder	CDS	60596157	60596311	.	+	2	gene_name 98024069|dyh2; gene_id MSTRG.23518; transcript_id MSTRG.23518.2;
chr7	transdecoder	CDS	60596157	60596311	.	+	2	gene_name 98024069|dyh2; gene_id MSTRG.23518; transcript_id MSTRG.23518.3;
chr7	transdecoder	CDS	60596157	60596311	.	+	2	gene_name 98024069|dyh2; gene_id MSTRG.23518; transcript_id MSTRG.23518.4;
chr7	transdecoder	exon	60596157	60596422	.	+	.	gene_name 98024069|dyh2; gene_id MSTRG.23518; transcript_id MSTRG.23518.1;
chr7	transdecoder	exon	60596157	60596422	.	+	.	gene_name 98024069|dyh2; gene_id MSTRG.23518; transcript_id MSTRG.23518.2;
chr7	transdecoder	exon	60596157	60596422	.	+	.	gene_name 98024069|dyh2; gene_id MSTRG.23518; transcript_id MSTRG.23518.3;
chr7	transdecoder	exon	60596157	60596422	.	+	.	gene_name 98024069|dyh2; gene_id MSTRG.23518; transcript_id MSTRG.23518.4;
chr7	transdecoder	three_prime_utr	60596312	60596422	.	+	.	gene_name 98024069|dyh2; gene_id MSTRG.23518; transcript_id MSTRG.23518.1;
chr7	transdecoder	three_prime_utr	60596312	60596422	.	+	.	gene_name 98024069|dyh2; gene_id MSTRG.23518; transcript_id MSTRG.23518.2;
chr7	transdecoder	three_prime_utr	60596312	60596422	.	+	.	gene_name 98024069|dyh2; gene_id MSTRG.23518; transcript_id MSTRG.23518.3;
chr7	transdecoder	three_prime_utr	60596312	60596422	.	+	.	gene_name 98024069|dyh2; gene_id MSTRG.23518; transcript_id MSTRG.23518.4;
chr7	transdecoder	three_prime_utr	60640090	60640219	.	-	.	gene_name 98312010|larg1-2; gene_id MSTRG.23521; transcript_id MSTRG.23521.1;
chr7	transdecoder	exon	60640090	60642464	.	-	.	gene_name 98312010|larg1-2; gene_id MSTRG.23521; transcript_id MSTRG.23521.1;
chr7	transdecoder	transcript	60640090	60643762	.	-	.	gene_name 98312010|larg1-2; gene_id MSTRG.23521; transcript_id MSTRG.23521.1; gene_biotype protein_coding; Info ORF type:complete (+),score=41.05,sp|O95461|LARG1_HUMAN|36.801|5.68e-142; ref_name 98027209|larg1; class_code o; inherit_ref FALSE;
chr7	transdecoder	gene	60640090	60686889	.	-	.	gene_name 98312010|larg1-2; gene_id MSTRG.23521; transcript_id NA; gene_biotype protein_coding; Info ORF type:complete (+),score=41.05,sp|O95461|LARG1_HUMAN|36.801|5.68e-142; ref_name 98027209|larg1; class_code o; inherit_ref FALSE;
chr7	transdecoder	three_prime_utr	60640125	60640219	.	-	.	gene_name 98312010|larg1-2; gene_id MSTRG.23521; transcript_id MSTRG.23521.2;
chr7	transdecoder	exon	60640125	60642464	.	-	.	gene_name 98312010|larg1-2; gene_id MSTRG.23521; transcript_id MSTRG.23521.2;
chr7	transdecoder	transcript	60640125	60643762	.	-	.	gene_name 98312010|larg1-2; gene_id MSTRG.23521; transcript_id MSTRG.23521.2; gene_biotype protein_coding; Info ORF type:complete (+),score=41.05,sp|O95461|LARG1_HUMAN|36.801|5.68e-142; ref_name 98027209|larg1; class_code o; inherit_ref FALSE;
chr7	transdecoder	three_prime_utr	60640208	60640219	.	-	.	gene_name 98027209|larg1; gene_id 98027209|larg1; transcript_id 98027209|larg1.1;
chr7	transdecoder	three_prime_utr	60640208	60640219	.	-	.	gene_name 98312010|larg1-2; gene_id MSTRG.23521; transcript_id MSTRG.23521.3;
chr7	transdecoder	three_prime_utr	60640208	60640219	.	-	.	gene_name 98312010|larg1-2; gene_id MSTRG.23521; transcript_id MSTRG.23521.4;
chr7	transdecoder	exon	60640208	60642464	.	-	.	gene_name 98312010|larg1-2; gene_id MSTRG.23521; transcript_id MSTRG.23521.3;
chr7	transdecoder	exon	60640208	60642464	.	-	.	gene_name 98312010|larg1-2; gene_id MSTRG.23521; transcript_id MSTRG.23521.4;
chr7	transdecoder	exon	60640208	60642468	.	-	.	gene_name 98027209|larg1; gene_id 98027209|larg1; transcript_id 98027209|larg1.1;
chr7	transdecoder	gene	60640208	60642468	.	-	.	gene_name 98027209|larg1; gene_id 98027209|larg1; transcript_id NA; gene_biotype protein_coding; Info ORF type:complete (+),score=41.05,sp|O95461|LARG1_HUMAN|36.801|5.68e-142; ref_name 98027209|larg1; class_code =; inherit_ref TRUE;
chr7	transdecoder	transcript	60640208	60642468	.	-	.	gene_name 98027209|larg1; gene_id 98027209|larg1; transcript_id 98027209|larg1.1; gene_biotype protein_coding; Info ORF type:complete (+),score=41.05,sp|O95461|LARG1_HUMAN|36.801|5.68e-142; ref_name 98027209|larg1; class_code =; inherit_ref TRUE;
chr7	transdecoder	transcript	60640208	60664903	.	-	.	gene_name 98312010|larg1-2; gene_id MSTRG.23521; transcript_id MSTRG.23521.4; gene_biotype protein_coding; Info ORF type:complete (+),score=41.05,sp|O95461|LARG1_HUMAN|36.801|5.68e-142; ref_name 98027209|larg1; class_code o; inherit_ref FALSE;
chr7	transdecoder	transcript	60640208	60686889	.	-	.	gene_name 98312010|larg1-2; gene_id MSTRG.23521; transcript_id MSTRG.23521.3; gene_biotype protein_coding; Info ORF type:complete (+),score=41.05,sp|O95461|LARG1_HUMAN|36.801|5.68e-142; ref_name 98027209|larg1; class_code o; inherit_ref FALSE;
chr7	transdecoder	CDS	60640220	60642187	.	-	0	gene_name 98027209|larg1; gene_id 98027209|larg1; transcript_id 98027209|larg1.1;
chr7	transdecoder	CDS	60640220	60642187	.	-	0	gene_name 98312010|larg1-2; gene_id MSTRG.23521; transcript_id MSTRG.23521.1;
chr7	transdecoder	CDS	60640220	60642187	.	-	0	gene_name 98312010|larg1-2; gene_id MSTRG.23521; transcript_id MSTRG.23521.2;
chr7	transdecoder	CDS	60640220	60642187	.	-	0	gene_name 98312010|larg1-2; gene_id MSTRG.23521; transcript_id MSTRG.23521.3;
chr7	transdecoder	CDS	60640220	60642187	.	-	0	gene_name 98312010|larg1-2; gene_id MSTRG.23521; transcript_id MSTRG.23521.4;
chr7	transdecoder	five_prime_utr	60642188	60642464	.	-	.	gene_name 98312010|larg1-2; gene_id MSTRG.23521; transcript_id MSTRG.23521.1;
chr7	transdecoder	five_prime_utr	60642188	60642464	.	-	.	gene_name 98312010|larg1-2; gene_id MSTRG.23521; transcript_id MSTRG.23521.2;
chr7	transdecoder	five_prime_utr	60642188	60642464	.	-	.	gene_name 98312010|larg1-2; gene_id MSTRG.23521; transcript_id MSTRG.23521.3;
chr7	transdecoder	five_prime_utr	60642188	60642464	.	-	.	gene_name 98312010|larg1-2; gene_id MSTRG.23521; transcript_id MSTRG.23521.4;
chr7	transdecoder	five_prime_utr	60642188	60642468	.	-	.	gene_name 98027209|larg1; gene_id 98027209|larg1; transcript_id 98027209|larg1.1;
chr7	transdecoder	exon	60643370	60643487	.	-	.	gene_name 98312010|larg1-2; gene_id MSTRG.23521; transcript_id MSTRG.23521.1;
chr7	transdecoder	five_prime_utr	60643370	60643487	.	-	.	gene_name 98312010|larg1-2; gene_id MSTRG.23521; transcript_id MSTRG.23521.1;
chr7	transdecoder	exon	60643370	60643762	.	-	.	gene_name 98312010|larg1-2; gene_id MSTRG.23521; transcript_id MSTRG.23521.2;
chr7	transdecoder	five_prime_utr	60643370	60643762	.	-	.	gene_name 98312010|larg1-2; gene_id MSTRG.23521; transcript_id MSTRG.23521.2;
chr7	transdecoder	exon	60643607	60643762	.	-	.	gene_name 98312010|larg1-2; gene_id MSTRG.23521; transcript_id MSTRG.23521.1;
chr7	transdecoder	five_prime_utr	60643607	60643762	.	-	.	gene_name 98312010|larg1-2; gene_id MSTRG.23521; transcript_id MSTRG.23521.1;
chr7	transdecoder	exon	60664789	60664903	.	-	.	gene_name 98312010|larg1-2; gene_id MSTRG.23521; transcript_id MSTRG.23521.4;
chr7	transdecoder	five_prime_utr	60664789	60664903	.	-	.	gene_name 98312010|larg1-2; gene_id MSTRG.23521; transcript_id MSTRG.23521.4;
chr7	transdecoder	exon	60686860	60686889	.	-	.	gene_name 98312010|larg1-2; gene_id MSTRG.23521; transcript_id MSTRG.23521.3;
chr7	transdecoder	five_prime_utr	60686860	60686889	.	-	.	gene_name 98312010|larg1-2; gene_id MSTRG.23521; transcript_id MSTRG.23521.3;
chr7	transdecoder	three_prime_utr	60693554	60693608	.	-	.	gene_name 98025731|ppgb-3; gene_id MSTRG.23522; transcript_id MSTRG.23522.1;
chr7	transdecoder	three_prime_utr	60693554	60693608	.	-	.	gene_name 98025731|ppgb-3; gene_id MSTRG.23522; transcript_id MSTRG.23522.2;
chr7	transdecoder	three_prime_utr	60693554	60693608	.	-	.	gene_name 98025731|ppgb-3; gene_id MSTRG.23522; transcript_id MSTRG.23522.3;
chr7	transdecoder	exon	60693554	60693859	.	-	.	gene_name 98025731|ppgb-3; gene_id MSTRG.23522; transcript_id MSTRG.23522.1;
chr7	transdecoder	exon	60693554	60693859	.	-	.	gene_name 98025731|ppgb-3; gene_id MSTRG.23522; transcript_id MSTRG.23522.2;
chr7	transdecoder	exon	60693554	60693859	.	-	.	gene_name 98025731|ppgb-3; gene_id MSTRG.23522; transcript_id MSTRG.23522.3;
chr7	transdecoder	gene	60693554	60699102	.	-	.	gene_name 98025731|ppgb-3; gene_id MSTRG.23522; transcript_id NA; gene_biotype protein_coding; Info ORF type:5prime_partial (+),score=42.26,sp|P10619|PPGB_HUMAN|37.391|3.95e-91; ref_name 98025731|ppgb-3; class_code =,j; inherit_ref TRUE;
chr7	transdecoder	transcript	60693554	60699102	.	-	.	gene_name 98025731|ppgb-3; gene_id MSTRG.23522; transcript_id MSTRG.23522.1; gene_biotype protein_coding; Info ORF type:5prime_partial (+),score=42.26,sp|P10619|PPGB_HUMAN|37.391|3.95e-91; ref_name 98025731|ppgb-3; class_code =,j; inherit_ref TRUE;
chr7	transdecoder	transcript	60693554	60699102	.	-	.	gene_name 98025731|ppgb-3; gene_id MSTRG.23522; transcript_id MSTRG.23522.2; gene_biotype protein_coding; Info ORF type:5prime_partial (+),score=42.26,sp|P10619|PPGB_HUMAN|37.391|3.95e-91; ref_name 98025731|ppgb-3; class_code =,j; inherit_ref TRUE;
chr7	transdecoder	transcript	60693554	60699102	.	-	.	gene_name 98025731|ppgb-3; gene_id MSTRG.23522; transcript_id MSTRG.23522.3; gene_biotype protein_coding; Info ORF type:5prime_partial (+),score=42.26,sp|P10619|PPGB_HUMAN|37.391|3.95e-91; ref_name 98025731|ppgb-3; class_code =,j; inherit_ref TRUE;
chr7	transdecoder	three_prime_utr	60693572	60693608	.	-	.	gene_name 98025731|ppgb-3; gene_id MSTRG.23522; transcript_id MSTRG.23522.4;
chr7	transdecoder	exon	60693572	60693859	.	-	.	gene_name 98025731|ppgb-3; gene_id MSTRG.23522; transcript_id MSTRG.23522.4;
chr7	transdecoder	transcript	60693572	60696987	.	-	.	gene_name 98025731|ppgb-3; gene_id MSTRG.23522; transcript_id MSTRG.23522.4; gene_biotype protein_coding; Info ORF type:5prime_partial (+),score=42.26,sp|P10619|PPGB_HUMAN|37.391|3.95e-91; ref_name 98025731|ppgb-3; class_code =,j; inherit_ref TRUE;
chr7	transdecoder	three_prime_utr	60693581	60693608	.	-	.	gene_name 98025731|ppgb-3; gene_id MSTRG.23522; transcript_id MSTRG.23522.5;
chr7	transdecoder	exon	60693581	60693859	.	-	.	gene_name 98025731|ppgb-3; gene_id MSTRG.23522; transcript_id MSTRG.23522.5;
chr7	transdecoder	transcript	60693581	60697827	.	-	.	gene_name 98025731|ppgb-3; gene_id MSTRG.23522; transcript_id MSTRG.23522.5; gene_biotype protein_coding; Info ORF type:5prime_partial (+),score=42.26,sp|P10619|PPGB_HUMAN|37.391|3.95e-91; ref_name 98025731|ppgb-3; class_code =,j; inherit_ref TRUE;
chr7	transdecoder	CDS	60693609	60693859	.	-	2	gene_name 98025731|ppgb-3; gene_id MSTRG.23522; transcript_id MSTRG.23522.1;
chr7	transdecoder	CDS	60693609	60693859	.	-	2	gene_name 98025731|ppgb-3; gene_id MSTRG.23522; transcript_id MSTRG.23522.2;
chr7	transdecoder	CDS	60693609	60693859	.	-	2	gene_name 98025731|ppgb-3; gene_id MSTRG.23522; transcript_id MSTRG.23522.3;
chr7	transdecoder	CDS	60693609	60693859	.	-	2	gene_name 98025731|ppgb-3; gene_id MSTRG.23522; transcript_id MSTRG.23522.4;
chr7	transdecoder	CDS	60693609	60693859	.	-	2	gene_name 98025731|ppgb-3; gene_id MSTRG.23522; transcript_id MSTRG.23522.5;
chr7	transdecoder	CDS	60694588	60694803	.	-	2	gene_name 98025731|ppgb-3; gene_id MSTRG.23522; transcript_id MSTRG.23522.1;
chr7	transdecoder	CDS	60694588	60694803	.	-	2	gene_name 98025731|ppgb-3; gene_id MSTRG.23522; transcript_id MSTRG.23522.2;
chr7	transdecoder	CDS	60694588	60694803	.	-	2	gene_name 98025731|ppgb-3; gene_id MSTRG.23522; transcript_id MSTRG.23522.3;
chr7	transdecoder	CDS	60694588	60694803	.	-	2	gene_name 98025731|ppgb-3; gene_id MSTRG.23522; transcript_id MSTRG.23522.4;
chr7	transdecoder	CDS	60694588	60694803	.	-	2	gene_name 98025731|ppgb-3; gene_id MSTRG.23522; transcript_id MSTRG.23522.5;
chr7	transdecoder	exon	60694588	60694803	.	-	.	gene_name 98025731|ppgb-3; gene_id MSTRG.23522; transcript_id MSTRG.23522.1;
chr7	transdecoder	exon	60694588	60694803	.	-	.	gene_name 98025731|ppgb-3; gene_id MSTRG.23522; transcript_id MSTRG.23522.2;
chr7	transdecoder	exon	60694588	60694803	.	-	.	gene_name 98025731|ppgb-3; gene_id MSTRG.23522; transcript_id MSTRG.23522.3;
chr7	transdecoder	exon	60694588	60694803	.	-	.	gene_name 98025731|ppgb-3; gene_id MSTRG.23522; transcript_id MSTRG.23522.4;
chr7	transdecoder	exon	60694588	60694803	.	-	.	gene_name 98025731|ppgb-3; gene_id MSTRG.23522; transcript_id MSTRG.23522.5;
chr7	transdecoder	CDS	60695025	60695736	.	-	0	gene_name 98025731|ppgb-3; gene_id MSTRG.23522; transcript_id MSTRG.23522.3;
chr7	transdecoder	CDS	60695025	60695736	.	-	0	gene_name 98025731|ppgb-3; gene_id MSTRG.23522; transcript_id MSTRG.23522.4;
chr7	transdecoder	CDS	60695025	60695736	.	-	0	gene_name 98025731|ppgb-3; gene_id MSTRG.23522; transcript_id MSTRG.23522.5;
chr7	transdecoder	CDS	60695025	60695744	.	-	2	gene_name 98025731|ppgb-3; gene_id MSTRG.23522; transcript_id MSTRG.23522.1;
chr7	transdecoder	CDS	60695025	60695744	.	-	2	gene_name 98025731|ppgb-3; gene_id MSTRG.23522; transcript_id MSTRG.23522.2;
chr7	transdecoder	exon	60695025	60695744	.	-	.	gene_name 98025731|ppgb-3; gene_id MSTRG.23522; transcript_id MSTRG.23522.1;
chr7	transdecoder	exon	60695025	60695744	.	-	.	gene_name 98025731|ppgb-3; gene_id MSTRG.23522; transcript_id MSTRG.23522.2;
chr7	transdecoder	exon	60695025	60695833	.	-	.	gene_name 98025731|ppgb-3; gene_id MSTRG.23522; transcript_id MSTRG.23522.3;
chr7	transdecoder	exon	60695025	60695833	.	-	.	gene_name 98025731|ppgb-3; gene_id MSTRG.23522; transcript_id MSTRG.23522.4;
chr7	transdecoder	exon	60695025	60695887	.	-	.	gene_name 98025731|ppgb-3; gene_id MSTRG.23522; transcript_id MSTRG.23522.5;
chr7	transdecoder	five_prime_utr	60695737	60695833	.	-	.	gene_name 98025731|ppgb-3; gene_id MSTRG.23522; transcript_id MSTRG.23522.4;
chr7	transdecoder	five_prime_utr	60695737	60695887	.	-	.	gene_name 98025731|ppgb-3; gene_id MSTRG.23522; transcript_id MSTRG.23522.5;
chr7	transdecoder	exon	60696202	60696987	.	-	.	gene_name 98025731|ppgb-3; gene_id MSTRG.23522; transcript_id MSTRG.23522.4;
chr7	transdecoder	five_prime_utr	60696202	60696987	.	-	.	gene_name 98025731|ppgb-3; gene_id MSTRG.23522; transcript_id MSTRG.23522.4;
chr7	transdecoder	exon	60696277	60698021	.	-	.	gene_name 98025731|ppgb-3; gene_id MSTRG.23522; transcript_id MSTRG.23522.3;
chr7	transdecoder	exon	60696988	60697827	.	-	.	gene_name 98025731|ppgb-3; gene_id MSTRG.23522; transcript_id MSTRG.23522.5;
chr7	transdecoder	five_prime_utr	60696988	60697827	.	-	.	gene_name 98025731|ppgb-3; gene_id MSTRG.23522; transcript_id MSTRG.23522.5;
chr7	transdecoder	CDS	60697757	60698021	.	-	1	gene_name 98025731|ppgb-3; gene_id MSTRG.23522; transcript_id MSTRG.23522.3;
chr7	transdecoder	CDS	60697828	60698021	.	-	1	gene_name 98025731|ppgb-3; gene_id MSTRG.23522; transcript_id MSTRG.23522.1;
chr7	transdecoder	CDS	60697828	60698021	.	-	1	gene_name 98025731|ppgb-3; gene_id MSTRG.23522; transcript_id MSTRG.23522.2;
chr7	transdecoder	exon	60697828	60698021	.	-	.	gene_name 98025731|ppgb-3; gene_id MSTRG.23522; transcript_id MSTRG.23522.1;
chr7	transdecoder	exon	60697828	60698021	.	-	.	gene_name 98025731|ppgb-3; gene_id MSTRG.23522; transcript_id MSTRG.23522.2;
chr7	transdecoder	CDS	60699017	60699102	.	-	0	gene_name 98025731|ppgb-3; gene_id MSTRG.23522; transcript_id MSTRG.23522.1;
chr7	transdecoder	CDS	60699017	60699102	.	-	0	gene_name 98025731|ppgb-3; gene_id MSTRG.23522; transcript_id MSTRG.23522.3;
chr7	transdecoder	exon	60699017	60699102	.	-	.	gene_name 98025731|ppgb-3; gene_id MSTRG.23522; transcript_id MSTRG.23522.1;
chr7	transdecoder	exon	60699017	60699102	.	-	.	gene_name 98025731|ppgb-3; gene_id MSTRG.23522; transcript_id MSTRG.23522.3;
chr7	transdecoder	CDS	60699032	60699102	.	-	0	gene_name 98025731|ppgb-3; gene_id MSTRG.23522; transcript_id MSTRG.23522.2;
chr7	transdecoder	exon	60699032	60699102	.	-	.	gene_name 98025731|ppgb-3; gene_id MSTRG.23522; transcript_id MSTRG.23522.2;
chr7	transdecoder	five_prime_utr	60708406	60708426	.	+	.	gene_name 98312011|unknown-22714; gene_id MSTRG.23523; transcript_id MSTRG.23523.1;
chr7	transdecoder	exon	60708406	60708434	.	+	.	gene_name 98312011|unknown-22714; gene_id MSTRG.23523; transcript_id MSTRG.23523.1;
chr7	transdecoder	gene	60708406	60711990	.	+	.	gene_name 98312011|unknown-22714; gene_id MSTRG.23523; transcript_id NA; gene_biotype protein_coding; Info ORF type:complete (+),score=26.87; ref_name -; class_code u; inherit_ref FALSE;
chr7	transdecoder	transcript	60708406	60711990	.	+	.	gene_name 98312011|unknown-22714; gene_id MSTRG.23523; transcript_id MSTRG.23523.1; gene_biotype protein_coding; Info ORF type:complete (+),score=26.87; ref_name -; class_code u; inherit_ref FALSE;
chr7	transdecoder	CDS	60708427	60708434	.	+	0	gene_name 98312011|unknown-22714; gene_id MSTRG.23523; transcript_id MSTRG.23523.1;
chr7	transdecoder	CDS	60710627	60711641	.	+	1	gene_name 98312011|unknown-22714; gene_id MSTRG.23523; transcript_id MSTRG.23523.1;
chr7	transdecoder	exon	60710627	60711990	.	+	.	gene_name 98312011|unknown-22714; gene_id MSTRG.23523; transcript_id MSTRG.23523.1;
chr7	transdecoder	three_prime_utr	60711642	60711990	.	+	.	gene_name 98312011|unknown-22714; gene_id MSTRG.23523; transcript_id MSTRG.23523.1;
chr7	StringTie	exon	60715977	60716074	.	-	.	gene_name 98312012|unknown-22715; gene_id MSTRG.23524; transcript_id MSTRG.23524.1;
chr7	StringTie	transcript	60715977	60718075	.	-	.	gene_name 98312012|unknown-22715; gene_id MSTRG.23524; transcript_id MSTRG.23524.1; gene_biotype non-coding; Info NA; ref_name -; class_code u; inherit_ref FALSE;
chr7	StringTie	exon	60716696	60716722	.	-	.	gene_name 98312012|unknown-22715; gene_id MSTRG.23524; transcript_id MSTRG.23524.1;
chr7	StringTie	exon	60717267	60717326	.	-	.	gene_name 98312012|unknown-22715; gene_id MSTRG.23524; transcript_id MSTRG.23524.1;
chr7	StringTie	exon	60717950	60718075	.	-	.	gene_name 98312012|unknown-22715; gene_id MSTRG.23524; transcript_id MSTRG.23524.1;
chr7	transdecoder	three_prime_utr	60727756	60727765	.	-	.	gene_name 98055069|tsc1; gene_id MSTRG.23525; transcript_id MSTRG.23525.1;
chr7	transdecoder	three_prime_utr	60727756	60727765	.	-	.	gene_name 98055069|tsc1; gene_id MSTRG.23525; transcript_id MSTRG.23525.2;
chr7	transdecoder	exon	60727756	60728029	.	-	.	gene_name 98055069|tsc1; gene_id MSTRG.23525; transcript_id MSTRG.23525.1;
chr7	transdecoder	exon	60727756	60728029	.	-	.	gene_name 98055069|tsc1; gene_id MSTRG.23525; transcript_id MSTRG.23525.2;
chr7	transdecoder	transcript	60727756	60736120	.	-	.	gene_name 98055069|tsc1; gene_id MSTRG.23525; transcript_id MSTRG.23525.2; gene_biotype protein_coding; Info ORF type:complete (+),score=3.49; ref_name 98055069|tsc1; class_code j,k,m; inherit_ref TRUE;
chr7	transdecoder	transcript	60727756	60743470	.	-	.	gene_name 98055069|tsc1; gene_id MSTRG.23525; transcript_id MSTRG.23525.1; gene_biotype protein_coding; Info ORF type:complete (+),score=3.49; ref_name 98055069|tsc1; class_code j,k,m; inherit_ref TRUE;
chr7	transdecoder	gene	60727756	60745481	.	-	.	gene_name 98055069|tsc1; gene_id MSTRG.23525; transcript_id NA; gene_biotype protein_coding; Info ORF type:complete (+),score=3.49; ref_name 98055069|tsc1; class_code j,k,m; inherit_ref TRUE;
chr7	transdecoder	CDS	60727766	60728029	.	-	0	gene_name 98055069|tsc1; gene_id MSTRG.23525; transcript_id MSTRG.23525.1;
chr7	transdecoder	CDS	60727766	60728029	.	-	0	gene_name 98055069|tsc1; gene_id MSTRG.23525; transcript_id MSTRG.23525.2;
chr7	transdecoder	three_prime_utr	60727783	60727783	.	-	.	gene_name 98055069|tsc1; gene_id MSTRG.23525; transcript_id MSTRG.23525.3;
chr7	transdecoder	exon	60727783	60728029	.	-	.	gene_name 98055069|tsc1; gene_id MSTRG.23525; transcript_id MSTRG.23525.3;
chr7	transdecoder	transcript	60727783	60736887	.	-	.	gene_name 98055069|tsc1; gene_id MSTRG.23525; transcript_id MSTRG.23525.3; gene_biotype protein_coding; Info ORF type:complete (+),score=3.49; ref_name 98055069|tsc1; class_code j,k,m; inherit_ref TRUE;
chr7	transdecoder	CDS	60727784	60728029	.	-	0	gene_name 98055069|tsc1; gene_id MSTRG.23525; transcript_id MSTRG.23525.3;
chr7	transdecoder	CDS	60729053	60729282	.	-	2	gene_name 98055069|tsc1; gene_id MSTRG.23525; transcript_id MSTRG.23525.1;
chr7	transdecoder	CDS	60729053	60729282	.	-	2	gene_name 98055069|tsc1; gene_id MSTRG.23525; transcript_id MSTRG.23525.2;
chr7	transdecoder	CDS	60729053	60729282	.	-	2	gene_name 98055069|tsc1; gene_id MSTRG.23525; transcript_id MSTRG.23525.3;
chr7	transdecoder	exon	60729053	60729282	.	-	.	gene_name 98055069|tsc1; gene_id MSTRG.23525; transcript_id MSTRG.23525.1;
chr7	transdecoder	exon	60729053	60729282	.	-	.	gene_name 98055069|tsc1; gene_id MSTRG.23525; transcript_id MSTRG.23525.2;
chr7	transdecoder	exon	60729053	60729282	.	-	.	gene_name 98055069|tsc1; gene_id MSTRG.23525; transcript_id MSTRG.23525.3;
chr7	transdecoder	CDS	60731218	60731506	.	-	0	gene_name 98055069|tsc1; gene_id MSTRG.23525; transcript_id MSTRG.23525.2;
chr7	transdecoder	exon	60731218	60731519	.	-	.	gene_name 98055069|tsc1; gene_id MSTRG.23525; transcript_id MSTRG.23525.2;
chr7	transdecoder	CDS	60731218	60731573	.	-	1	gene_name 98055069|tsc1; gene_id MSTRG.23525; transcript_id MSTRG.23525.1;
chr7	transdecoder	CDS	60731218	60731573	.	-	1	gene_name 98055069|tsc1; gene_id MSTRG.23525; transcript_id MSTRG.23525.3;
chr7	transdecoder	exon	60731218	60731573	.	-	.	gene_name 98055069|tsc1; gene_id MSTRG.23525; transcript_id MSTRG.23525.1;
chr7	transdecoder	exon	60731218	60731573	.	-	.	gene_name 98055069|tsc1; gene_id MSTRG.23525; transcript_id MSTRG.23525.3;
chr7	transdecoder	CDS	60731514	60731519	.	-	0	gene_name 98055069|tsc1; gene_id MSTRG.23525; transcript_id MSTRG.23525.2;
chr7	transdecoder	CDS	60731561	60731573	.	-	1	gene_name 98055069|tsc1; gene_id MSTRG.23525; transcript_id MSTRG.23525.2;
chr7	transdecoder	exon	60731561	60731573	.	-	.	gene_name 98055069|tsc1; gene_id MSTRG.23525; transcript_id MSTRG.23525.2;
chr7	transdecoder	CDS	60731969	60732171	.	-	0	gene_name 98055069|tsc1; gene_id MSTRG.23525; transcript_id MSTRG.23525.1;
chr7	transdecoder	CDS	60731969	60732171	.	-	0	gene_name 98055069|tsc1; gene_id MSTRG.23525; transcript_id MSTRG.23525.2;
chr7	transdecoder	CDS	60731969	60732171	.	-	0	gene_name 98055069|tsc1; gene_id MSTRG.23525; transcript_id MSTRG.23525.3;
chr7	transdecoder	exon	60731969	60732171	.	-	.	gene_name 98055069|tsc1; gene_id MSTRG.23525; transcript_id MSTRG.23525.1;
chr7	transdecoder	exon	60731969	60732171	.	-	.	gene_name 98055069|tsc1; gene_id MSTRG.23525; transcript_id MSTRG.23525.2;
chr7	transdecoder	exon	60731969	60732171	.	-	.	gene_name 98055069|tsc1; gene_id MSTRG.23525; transcript_id MSTRG.23525.3;
chr7	transdecoder	CDS	60732940	60733139	.	-	2	gene_name 98055069|tsc1; gene_id MSTRG.23525; transcript_id MSTRG.23525.1;
chr7	transdecoder	CDS	60732940	60733139	.	-	2	gene_name 98055069|tsc1; gene_id MSTRG.23525; transcript_id MSTRG.23525.2;
chr7	transdecoder	CDS	60732940	60733139	.	-	2	gene_name 98055069|tsc1; gene_id MSTRG.23525; transcript_id MSTRG.23525.3;
chr7	transdecoder	exon	60732940	60733139	.	-	.	gene_name 98055069|tsc1; gene_id MSTRG.23525; transcript_id MSTRG.23525.1;
chr7	transdecoder	exon	60732940	60733139	.	-	.	gene_name 98055069|tsc1; gene_id MSTRG.23525; transcript_id MSTRG.23525.2;
chr7	transdecoder	exon	60732940	60733139	.	-	.	gene_name 98055069|tsc1; gene_id MSTRG.23525; transcript_id MSTRG.23525.3;
chr7	transdecoder	CDS	60734033	60734499	.	-	1	gene_name 98055069|tsc1; gene_id MSTRG.23525; transcript_id MSTRG.23525.1;
chr7	transdecoder	CDS	60734033	60734499	.	-	1	gene_name 98055069|tsc1; gene_id MSTRG.23525; transcript_id MSTRG.23525.2;
chr7	transdecoder	CDS	60734033	60734499	.	-	1	gene_name 98055069|tsc1; gene_id MSTRG.23525; transcript_id MSTRG.23525.3;
chr7	transdecoder	exon	60734033	60734499	.	-	.	gene_name 98055069|tsc1; gene_id MSTRG.23525; transcript_id MSTRG.23525.1;
chr7	transdecoder	exon	60734033	60734499	.	-	.	gene_name 98055069|tsc1; gene_id MSTRG.23525; transcript_id MSTRG.23525.2;
chr7	transdecoder	exon	60734033	60734499	.	-	.	gene_name 98055069|tsc1; gene_id MSTRG.23525; transcript_id MSTRG.23525.3;
chr7	transdecoder	CDS	60735601	60736049	.	-	0	gene_name 98055069|tsc1; gene_id MSTRG.23525; transcript_id MSTRG.23525.1;
chr7	transdecoder	CDS	60735601	60736049	.	-	0	gene_name 98055069|tsc1; gene_id MSTRG.23525; transcript_id MSTRG.23525.2;
chr7	transdecoder	CDS	60735601	60736049	.	-	0	gene_name 98055069|tsc1; gene_id MSTRG.23525; transcript_id MSTRG.23525.3;
chr7	transdecoder	exon	60735601	60736120	.	-	.	gene_name 98055069|tsc1; gene_id MSTRG.23525; transcript_id MSTRG.23525.2;
chr7	transdecoder	exon	60735601	60736132	.	-	.	gene_name 98055069|tsc1; gene_id MSTRG.23525; transcript_id MSTRG.23525.3;
chr7	transdecoder	exon	60735601	60739460	.	-	.	gene_name 98055069|tsc1; gene_id MSTRG.23525; transcript_id MSTRG.23525.1;
chr7	transdecoder	five_prime_utr	60736050	60736120	.	-	.	gene_name 98055069|tsc1; gene_id MSTRG.23525; transcript_id MSTRG.23525.2;
chr7	transdecoder	five_prime_utr	60736050	60736132	.	-	.	gene_name 98055069|tsc1; gene_id MSTRG.23525; transcript_id MSTRG.23525.3;
chr7	transdecoder	exon	60736384	60736887	.	-	.	gene_name 98055069|tsc1; gene_id MSTRG.23525; transcript_id MSTRG.23525.3;
chr7	transdecoder	five_prime_utr	60736384	60736887	.	-	.	gene_name 98055069|tsc1; gene_id MSTRG.23525; transcript_id MSTRG.23525.3;
chr7	transdecoder	CDS	60737957	60738265	.	-	0	gene_name 98055069|tsc1; gene_id MSTRG.23525; transcript_id MSTRG.23525.1;
chr7	transdecoder	CDS	60739095	60739460	.	-	0	gene_name 98055069|tsc1; gene_id MSTRG.23525; transcript_id MSTRG.23525.1;
chr7	transdecoder	three_prime_utr	60740997	60741067	.	-	.	gene_name 98055069|tsc1; gene_id MSTRG.23525; transcript_id MSTRG.23525.4;
chr7	transdecoder	exon	60740997	60741908	.	-	.	gene_name 98055069|tsc1; gene_id MSTRG.23525; transcript_id MSTRG.23525.4;
chr7	transdecoder	transcript	60740997	60745481	.	-	.	gene_name 98055069|tsc1; gene_id MSTRG.23525; transcript_id MSTRG.23525.4; gene_biotype protein_coding; Info ORF type:complete (+),score=3.49; ref_name 98055069|tsc1; class_code j,k,m; inherit_ref TRUE;
chr7	transdecoder	three_prime_utr	60740998	60741067	.	-	.	gene_name 98055069|tsc1; gene_id MSTRG.23525; transcript_id MSTRG.23525.5;
chr7	transdecoder	exon	60740998	60741908	.	-	.	gene_name 98055069|tsc1; gene_id MSTRG.23525; transcript_id MSTRG.23525.5;
chr7	transdecoder	transcript	60740998	60745481	.	-	.	gene_name 98055069|tsc1; gene_id MSTRG.23525; transcript_id MSTRG.23525.5; gene_biotype protein_coding; Info ORF type:complete (+),score=3.49; ref_name 98055069|tsc1; class_code j,k,m; inherit_ref TRUE;
chr7	transdecoder	three_prime_utr	60741031	60741067	.	-	.	gene_name 98055069|tsc1; gene_id MSTRG.23525; transcript_id MSTRG.23525.6;
chr7	transdecoder	exon	60741031	60741908	.	-	.	gene_name 98055069|tsc1; gene_id MSTRG.23525; transcript_id MSTRG.23525.6;
chr7	transdecoder	transcript	60741031	60745481	.	-	.	gene_name 98055069|tsc1; gene_id MSTRG.23525; transcript_id MSTRG.23525.6; gene_biotype protein_coding; Info ORF type:complete (+),score=3.49; ref_name 98055069|tsc1; class_code j,k,m; inherit_ref TRUE;
chr7	transdecoder	CDS	60741068	60741908	.	-	1	gene_name 98055069|tsc1; gene_id MSTRG.23525; transcript_id MSTRG.23525.4;
chr7	transdecoder	CDS	60741068	60741908	.	-	1	gene_name 98055069|tsc1; gene_id MSTRG.23525; transcript_id MSTRG.23525.5;
chr7	transdecoder	CDS	60741068	60741908	.	-	1	gene_name 98055069|tsc1; gene_id MSTRG.23525; transcript_id MSTRG.23525.6;
chr7	transdecoder	CDS	60742218	60742414	.	-	0	gene_name 98055069|tsc1; gene_id MSTRG.23525; transcript_id MSTRG.23525.6;
chr7	transdecoder	exon	60742218	60743019	.	-	.	gene_name 98055069|tsc1; gene_id MSTRG.23525; transcript_id MSTRG.23525.6;
chr7	transdecoder	CDS	60742218	60743344	.	-	0	gene_name 98055069|tsc1; gene_id MSTRG.23525; transcript_id MSTRG.23525.4;
chr7	transdecoder	CDS	60742218	60743344	.	-	0	gene_name 98055069|tsc1; gene_id MSTRG.23525; transcript_id MSTRG.23525.5;
chr7	transdecoder	exon	60742218	60743368	.	-	.	gene_name 98055069|tsc1; gene_id MSTRG.23525; transcript_id MSTRG.23525.4;
chr7	transdecoder	exon	60742218	60743368	.	-	.	gene_name 98055069|tsc1; gene_id MSTRG.23525; transcript_id MSTRG.23525.5;
chr7	transdecoder	five_prime_utr	60742415	60743019	.	-	.	gene_name 98055069|tsc1; gene_id MSTRG.23525; transcript_id MSTRG.23525.6;
chr7	transdecoder	CDS	60743123	60743344	.	-	0	gene_name 98055069|tsc1; gene_id MSTRG.23525; transcript_id MSTRG.23525.1;
chr7	transdecoder	exon	60743123	60743368	.	-	.	gene_name 98055069|tsc1; gene_id MSTRG.23525; transcript_id MSTRG.23525.6;
chr7	transdecoder	five_prime_utr	60743123	60743368	.	-	.	gene_name 98055069|tsc1; gene_id MSTRG.23525; transcript_id MSTRG.23525.6;
chr7	transdecoder	exon	60743123	60743470	.	-	.	gene_name 98055069|tsc1; gene_id MSTRG.23525; transcript_id MSTRG.23525.1;
chr7	transdecoder	five_prime_utr	60743345	60743368	.	-	.	gene_name 98055069|tsc1; gene_id MSTRG.23525; transcript_id MSTRG.23525.4;
chr7	transdecoder	five_prime_utr	60743345	60743368	.	-	.	gene_name 98055069|tsc1; gene_id MSTRG.23525; transcript_id MSTRG.23525.5;
chr7	transdecoder	five_prime_utr	60743345	60743470	.	-	.	gene_name 98055069|tsc1; gene_id MSTRG.23525; transcript_id MSTRG.23525.1;
chr7	transdecoder	exon	60745347	60745481	.	-	.	gene_name 98055069|tsc1; gene_id MSTRG.23525; transcript_id MSTRG.23525.4;
chr7	transdecoder	five_prime_utr	60745347	60745481	.	-	.	gene_name 98055069|tsc1; gene_id MSTRG.23525; transcript_id MSTRG.23525.4;
chr7	transdecoder	exon	60745378	60745481	.	-	.	gene_name 98055069|tsc1; gene_id MSTRG.23525; transcript_id MSTRG.23525.5;
chr7	transdecoder	exon	60745378	60745481	.	-	.	gene_name 98055069|tsc1; gene_id MSTRG.23525; transcript_id MSTRG.23525.6;
chr7	transdecoder	five_prime_utr	60745378	60745481	.	-	.	gene_name 98055069|tsc1; gene_id MSTRG.23525; transcript_id MSTRG.23525.5;
chr7	transdecoder	five_prime_utr	60745378	60745481	.	-	.	gene_name 98055069|tsc1; gene_id MSTRG.23525; transcript_id MSTRG.23525.6;
chr7	StringTie	exon	60765061	60765281	.	.	.	gene_name 98312013|unknown-22716; gene_id MSTRG.23526; transcript_id MSTRG.23526.1;
chr7	StringTie	transcript	60765061	60765281	.	.	.	gene_name 98312013|unknown-22716; gene_id MSTRG.23526; transcript_id MSTRG.23526.1; gene_biotype non-coding; Info NA; ref_name -; class_code u; inherit_ref FALSE;
chr7	transdecoder	five_prime_utr	60768054	60768196	.	+	.	gene_name 98204908|unknown-10126; gene_id MSTRG.23527; transcript_id MSTRG.23527.1;
chr7	transdecoder	exon	60768054	60769038	.	+	.	gene_name 98204908|unknown-10126; gene_id MSTRG.23527; transcript_id MSTRG.23527.1;
chr7	transdecoder	gene	60768054	60769038	.	+	.	gene_name 98204908|unknown-10126; gene_id MSTRG.23527; transcript_id NA; gene_biotype protein_coding; Info ORF type:complete (+),score=6.89; ref_name 98204908|unknown-10126; class_code =; inherit_ref TRUE;
chr7	transdecoder	transcript	60768054	60769038	.	+	.	gene_name 98204908|unknown-10126; gene_id MSTRG.23527; transcript_id MSTRG.23527.1; gene_biotype protein_coding; Info ORF type:complete (+),score=6.89; ref_name 98204908|unknown-10126; class_code =; inherit_ref TRUE;
chr7	transdecoder	CDS	60768197	60768697	.	+	0	gene_name 98204908|unknown-10126; gene_id MSTRG.23527; transcript_id MSTRG.23527.1;
chr7	transdecoder	three_prime_utr	60768698	60769038	.	+	.	gene_name 98204908|unknown-10126; gene_id MSTRG.23527; transcript_id MSTRG.23527.1;
chr7	transdecoder	exon	60770046	60770176	.	+	.	gene_name 98048545|vp13d; gene_id MSTRG.23528; transcript_id MSTRG.23528.1;
chr7	transdecoder	five_prime_utr	60770046	60770176	.	+	.	gene_name 98048545|vp13d; gene_id MSTRG.23528; transcript_id MSTRG.23528.1;
chr7	transdecoder	gene	60770046	60790536	.	+	.	gene_name 98048545|vp13d; gene_id MSTRG.23528; transcript_id NA; gene_biotype protein_coding; Info ORF type:complete (+),score=436.56,sp|Q5THJ4|VP13D_HUMAN|23.382|3.23e-122; ref_name 98048545|vp13d; class_code j,o; inherit_ref TRUE;
chr7	transdecoder	transcript	60770046	60790536	.	+	.	gene_name 98048545|vp13d; gene_id MSTRG.23528; transcript_id MSTRG.23528.1; gene_biotype protein_coding; Info ORF type:complete (+),score=436.56,sp|Q5THJ4|VP13D_HUMAN|23.382|3.23e-122; ref_name 98048545|vp13d; class_code j,o; inherit_ref TRUE;
chr7	transdecoder	exon	60770227	60770258	.	+	.	gene_name 98048545|vp13d; gene_id MSTRG.23528; transcript_id MSTRG.23528.1;
chr7	transdecoder	five_prime_utr	60770227	60770258	.	+	.	gene_name 98048545|vp13d; gene_id MSTRG.23528; transcript_id MSTRG.23528.1;
chr7	transdecoder	exon	60770480	60770565	.	+	.	gene_name 98048545|vp13d; gene_id MSTRG.23528; transcript_id MSTRG.23528.2;
chr7	transdecoder	five_prime_utr	60770480	60770565	.	+	.	gene_name 98048545|vp13d; gene_id MSTRG.23528; transcript_id MSTRG.23528.2;
chr7	transdecoder	transcript	60770480	60790536	.	+	.	gene_name 98048545|vp13d; gene_id MSTRG.23528; transcript_id MSTRG.23528.2; gene_biotype protein_coding; Info ORF type:complete (+),score=436.56,sp|Q5THJ4|VP13D_HUMAN|23.382|3.23e-122; ref_name 98048545|vp13d; class_code j,o; inherit_ref TRUE;
chr7	SAM2GTF	exon	60771262	60772486	.	+	.	gene_name 98153580|unknown-5376; gene_id 98153580|unknown-5376; transcript_id 98153580|unknown-5376.1;
chr7	SAM2GTF	transcript	60771262	60772486	.	+	.	gene_name 98153580|unknown-5376; gene_id 98153580|unknown-5376; transcript_id 98153580|unknown-5376.1; gene_biotype non-coding; Info NA; ref_name 98153580|unknown-5376; class_code =; inherit_ref TRUE;
chr7	transdecoder	exon	60773547	60773633	.	+	.	gene_name 98048545|vp13d; gene_id MSTRG.23528; transcript_id MSTRG.23528.3;
chr7	transdecoder	five_prime_utr	60773547	60773633	.	+	.	gene_name 98048545|vp13d; gene_id MSTRG.23528; transcript_id MSTRG.23528.3;
chr7	transdecoder	transcript	60773547	60790536	.	+	.	gene_name 98048545|vp13d; gene_id MSTRG.23528; transcript_id MSTRG.23528.3; gene_biotype protein_coding; Info ORF type:complete (+),score=436.56,sp|Q5THJ4|VP13D_HUMAN|23.382|3.23e-122; ref_name 98048545|vp13d; class_code j,o; inherit_ref TRUE;
chr7	transdecoder	five_prime_utr	60776162	60776167	.	+	.	gene_name 98048545|vp13d; gene_id MSTRG.23528; transcript_id MSTRG.23528.1;
chr7	transdecoder	five_prime_utr	60776162	60776167	.	+	.	gene_name 98048545|vp13d; gene_id MSTRG.23528; transcript_id MSTRG.23528.2;
chr7	transdecoder	five_prime_utr	60776162	60776167	.	+	.	gene_name 98048545|vp13d; gene_id MSTRG.23528; transcript_id MSTRG.23528.3;
chr7	transdecoder	exon	60776162	60784873	.	+	.	gene_name 98048545|vp13d; gene_id MSTRG.23528; transcript_id MSTRG.23528.1;
chr7	transdecoder	exon	60776162	60784873	.	+	.	gene_name 98048545|vp13d; gene_id MSTRG.23528; transcript_id MSTRG.23528.2;
chr7	transdecoder	exon	60776162	60784873	.	+	.	gene_name 98048545|vp13d; gene_id MSTRG.23528; transcript_id MSTRG.23528.3;
chr7	transdecoder	CDS	60776168	60784873	.	+	0	gene_name 98048545|vp13d; gene_id MSTRG.23528; transcript_id MSTRG.23528.1;
chr7	transdecoder	CDS	60776168	60784873	.	+	0	gene_name 98048545|vp13d; gene_id MSTRG.23528; transcript_id MSTRG.23528.2;
chr7	transdecoder	CDS	60776168	60784873	.	+	0	gene_name 98048545|vp13d; gene_id MSTRG.23528; transcript_id MSTRG.23528.3;
chr7	transdecoder	five_prime_utr	60777184	60777184	.	+	.	gene_name 98048545|vp13d; gene_id MSTRG.23528; transcript_id MSTRG.23528.4;
chr7	transdecoder	exon	60777184	60777253	.	+	.	gene_name 98048545|vp13d; gene_id MSTRG.23528; transcript_id MSTRG.23528.4;
chr7	transdecoder	transcript	60777184	60781163	.	+	.	gene_name 98048545|vp13d; gene_id MSTRG.23528; transcript_id MSTRG.23528.4; gene_biotype protein_coding; Info ORF type:complete (+),score=436.56,sp|Q5THJ4|VP13D_HUMAN|23.382|3.23e-122; ref_name 98048545|vp13d; class_code j,o; inherit_ref TRUE;
chr7	transdecoder	CDS	60777185	60777253	.	+	0	gene_name 98048545|vp13d; gene_id MSTRG.23528; transcript_id MSTRG.23528.4;
chr7	transdecoder	CDS	60777860	60781162	.	+	0	gene_name 98048545|vp13d; gene_id MSTRG.23528; transcript_id MSTRG.23528.4;
chr7	transdecoder	exon	60777860	60781163	.	+	.	gene_name 98048545|vp13d; gene_id MSTRG.23528; transcript_id MSTRG.23528.4;
chr7	transdecoder	three_prime_utr	60781163	60781163	.	+	.	gene_name 98048545|vp13d; gene_id MSTRG.23528; transcript_id MSTRG.23528.4;
chr7	transdecoder	CDS	60788833	60790419	.	+	0	gene_name 98048545|vp13d; gene_id MSTRG.23528; transcript_id MSTRG.23528.1;
chr7	transdecoder	CDS	60788833	60790419	.	+	0	gene_name 98048545|vp13d; gene_id MSTRG.23528; transcript_id MSTRG.23528.2;
chr7	transdecoder	CDS	60788833	60790419	.	+	0	gene_name 98048545|vp13d; gene_id MSTRG.23528; transcript_id MSTRG.23528.3;
chr7	transdecoder	exon	60788833	60790536	.	+	.	gene_name 98048545|vp13d; gene_id MSTRG.23528; transcript_id MSTRG.23528.1;
chr7	transdecoder	exon	60788833	60790536	.	+	.	gene_name 98048545|vp13d; gene_id MSTRG.23528; transcript_id MSTRG.23528.2;
chr7	transdecoder	exon	60788833	60790536	.	+	.	gene_name 98048545|vp13d; gene_id MSTRG.23528; transcript_id MSTRG.23528.3;
chr7	transdecoder	three_prime_utr	60790420	60790536	.	+	.	gene_name 98048545|vp13d; gene_id MSTRG.23528; transcript_id MSTRG.23528.1;
chr7	transdecoder	three_prime_utr	60790420	60790536	.	+	.	gene_name 98048545|vp13d; gene_id MSTRG.23528; transcript_id MSTRG.23528.2;
chr7	transdecoder	three_prime_utr	60790420	60790536	.	+	.	gene_name 98048545|vp13d; gene_id MSTRG.23528; transcript_id MSTRG.23528.3;
chr7	StringTie	exon	60795264	60795489	.	+	.	gene_name 98312014|unknown-22717; gene_id MSTRG.23529; transcript_id MSTRG.23529.1;
chr7	StringTie	transcript	60795264	60795489	.	+	.	gene_name 98312014|unknown-22717; gene_id MSTRG.23529; transcript_id MSTRG.23529.1; gene_biotype non-coding; Info NA; ref_name -; class_code u; inherit_ref FALSE;
chr7	StringTie	exon	60812467	60813715	.	+	.	gene_name 98312015|unknown-22718; gene_id MSTRG.23530; transcript_id MSTRG.23530.1;
chr7	StringTie	transcript	60812467	60813715	.	+	.	gene_name 98312015|unknown-22718; gene_id MSTRG.23530; transcript_id MSTRG.23530.1; gene_biotype non-coding; Info NA; ref_name -; class_code u; inherit_ref FALSE;
chr7	StringTie	exon	60813740	60813772	.	+	.	gene_name 98312016|unknown-22719; gene_id MSTRG.23531; transcript_id MSTRG.23531.1;
chr7	StringTie	transcript	60813740	60819653	.	+	.	gene_name 98312016|unknown-22719; gene_id MSTRG.23531; transcript_id MSTRG.23531.1; gene_biotype non-coding; Info NA; ref_name -; class_code u; inherit_ref FALSE;
chr7	StringTie	exon	60819306	60819653	.	+	.	gene_name 98312016|unknown-22719; gene_id MSTRG.23531; transcript_id MSTRG.23531.1;
chr7	transdecoder	exon	60819719	60820576	.	+	.	gene_name 98124863|mchr1; gene_id MSTRG.23532; transcript_id MSTRG.23532.1;
chr7	transdecoder	five_prime_utr	60819719	60820576	.	+	.	gene_name 98124863|mchr1; gene_id MSTRG.23532; transcript_id MSTRG.23532.1;
chr7	transdecoder	gene	60819719	60825698	.	+	.	gene_name 98124863|mchr1; gene_id MSTRG.23532; transcript_id NA; gene_biotype protein_coding; Info ORF type:complete (+),score=15.26,sp|Q99705|MCHR1_HUMAN|23.492|2.63e-10; ref_name 98124863|mchr1; class_code =; inherit_ref TRUE;
chr7	transdecoder	transcript	60819719	60825698	.	+	.	gene_name 98124863|mchr1; gene_id MSTRG.23532; transcript_id MSTRG.23532.1; gene_biotype protein_coding; Info ORF type:complete (+),score=15.26,sp|Q99705|MCHR1_HUMAN|23.492|2.63e-10; ref_name 98124863|mchr1; class_code =; inherit_ref TRUE;
chr7	transdecoder	five_prime_utr	60824526	60824532	.	+	.	gene_name 98124863|mchr1; gene_id MSTRG.23532; transcript_id MSTRG.23532.1;
chr7	transdecoder	exon	60824526	60825698	.	+	.	gene_name 98124863|mchr1; gene_id MSTRG.23532; transcript_id MSTRG.23532.1;
chr7	transdecoder	CDS	60824533	60825492	.	+	0	gene_name 98124863|mchr1; gene_id MSTRG.23532; transcript_id MSTRG.23532.1;
chr7	transdecoder	three_prime_utr	60825493	60825698	.	+	.	gene_name 98124863|mchr1; gene_id MSTRG.23532; transcript_id MSTRG.23532.1;
chr7	StringTie	exon	60842778	60843119	.	-	.	gene_name 98114023|unknown-2646; gene_id MSTRG.23533; transcript_id MSTRG.23533.1;
chr7	StringTie	transcript	60842778	60843119	.	-	.	gene_name 98114023|unknown-2646; gene_id MSTRG.23533; transcript_id MSTRG.23533.1; gene_biotype non-coding; Info NA; ref_name 98114023|unknown-2646; class_code c; inherit_ref TRUE;
chr7	transdecoder	three_prime_utr	60847293	60847400	.	-	.	gene_name 98035201|s18b1-27; gene_id MSTRG.23534; transcript_id MSTRG.23534.1;
chr7	transdecoder	exon	60847293	60848685	.	-	.	gene_name 98035201|s18b1-27; gene_id MSTRG.23534; transcript_id MSTRG.23534.1;
chr7	transdecoder	gene	60847293	60861386	.	-	.	gene_name 98035201|s18b1-27; gene_id MSTRG.23534; transcript_id NA; gene_biotype protein_coding; Info ORF type:complete (+),score=32.40,sp|Q6NT16|S18B1_HUMAN|23.018|3.03e-05; ref_name 98035201|s18b1-27; class_code =,j; inherit_ref TRUE;
chr7	transdecoder	transcript	60847293	60861386	.	-	.	gene_name 98035201|s18b1-27; gene_id MSTRG.23534; transcript_id MSTRG.23534.1; gene_biotype protein_coding; Info ORF type:complete (+),score=32.40,sp|Q6NT16|S18B1_HUMAN|23.018|3.03e-05; ref_name 98035201|s18b1-27; class_code =,j; inherit_ref TRUE;
chr7	transdecoder	CDS	60847401	60848678	.	-	0	gene_name 98035201|s18b1-27; gene_id MSTRG.23534; transcript_id MSTRG.23534.1;
chr7	transdecoder	CDS	60848031	60848685	.	-	1	gene_name 98035201|s18b1-27; gene_id MSTRG.23534; transcript_id MSTRG.23534.2;
chr7	transdecoder	exon	60848031	60848685	.	-	.	gene_name 98035201|s18b1-27; gene_id MSTRG.23534; transcript_id MSTRG.23534.2;
chr7	transdecoder	transcript	60848031	60852336	.	-	.	gene_name 98035201|s18b1-27; gene_id MSTRG.23534; transcript_id MSTRG.23534.2; gene_biotype protein_coding; Info ORF type:complete (+),score=32.40,sp|Q6NT16|S18B1_HUMAN|23.018|3.03e-05; ref_name 98035201|s18b1-27; class_code =,j; inherit_ref TRUE;
chr7	transdecoder	five_prime_utr	60848679	60848685	.	-	.	gene_name 98035201|s18b1-27; gene_id MSTRG.23534; transcript_id MSTRG.23534.1;
chr7	transdecoder	CDS	60852323	60852336	.	-	0	gene_name 98035201|s18b1-27; gene_id MSTRG.23534; transcript_id MSTRG.23534.2;
chr7	transdecoder	exon	60852323	60852336	.	-	.	gene_name 98035201|s18b1-27; gene_id MSTRG.23534; transcript_id MSTRG.23534.2;
chr7	transdecoder	exon	60861281	60861386	.	-	.	gene_name 98035201|s18b1-27; gene_id MSTRG.23534; transcript_id MSTRG.23534.1;
chr7	transdecoder	five_prime_utr	60861281	60861386	.	-	.	gene_name 98035201|s18b1-27; gene_id MSTRG.23534; transcript_id MSTRG.23534.1;
chr7	transdecoder	exon	60868175	60868264	.	+	.	gene_name 98312017|unknown-22720; gene_id MSTRG.23535; transcript_id MSTRG.23535.1;
chr7	transdecoder	five_prime_utr	60868175	60868264	.	+	.	gene_name 98312017|unknown-22720; gene_id MSTRG.23535; transcript_id MSTRG.23535.1;
chr7	transdecoder	gene	60868175	60880376	.	+	.	gene_name 98312017|unknown-22720; gene_id MSTRG.23535; transcript_id NA; gene_biotype protein_coding; Info ORF type:complete (+),score=18.38; ref_name -; class_code u; inherit_ref FALSE;
chr7	transdecoder	transcript	60868175	60880376	.	+	.	gene_name 98312017|unknown-22720; gene_id MSTRG.23535; transcript_id MSTRG.23535.1; gene_biotype protein_coding; Info ORF type:complete (+),score=18.38; ref_name -; class_code u; inherit_ref FALSE;
chr7	transdecoder	exon	60871449	60871596	.	+	.	gene_name 98312017|unknown-22720; gene_id MSTRG.23535; transcript_id MSTRG.23535.2;
chr7	transdecoder	five_prime_utr	60871449	60871596	.	+	.	gene_name 98312017|unknown-22720; gene_id MSTRG.23535; transcript_id MSTRG.23535.2;
chr7	transdecoder	transcript	60871449	60880376	.	+	.	gene_name 98312017|unknown-22720; gene_id MSTRG.23535; transcript_id MSTRG.23535.2; gene_biotype protein_coding; Info ORF type:complete (+),score=18.38; ref_name -; class_code u; inherit_ref FALSE;
chr7	transdecoder	exon	60878334	60878358	.	+	.	gene_name 98312017|unknown-22720; gene_id MSTRG.23535; transcript_id MSTRG.23535.3;
chr7	transdecoder	five_prime_utr	60878334	60878358	.	+	.	gene_name 98312017|unknown-22720; gene_id MSTRG.23535; transcript_id MSTRG.23535.3;
chr7	transdecoder	transcript	60878334	60880376	.	+	.	gene_name 98312017|unknown-22720; gene_id MSTRG.23535; transcript_id MSTRG.23535.3; gene_biotype protein_coding; Info ORF type:complete (+),score=18.38; ref_name -; class_code u; inherit_ref FALSE;
chr7	transdecoder	five_prime_utr	60879077	60879349	.	+	.	gene_name 98312017|unknown-22720; gene_id MSTRG.23535; transcript_id MSTRG.23535.1;
chr7	transdecoder	five_prime_utr	60879077	60879349	.	+	.	gene_name 98312017|unknown-22720; gene_id MSTRG.23535; transcript_id MSTRG.23535.2;
chr7	transdecoder	five_prime_utr	60879077	60879349	.	+	.	gene_name 98312017|unknown-22720; gene_id MSTRG.23535; transcript_id MSTRG.23535.3;
chr7	transdecoder	exon	60879077	60880376	.	+	.	gene_name 98312017|unknown-22720; gene_id MSTRG.23535; transcript_id MSTRG.23535.1;
chr7	transdecoder	exon	60879077	60880376	.	+	.	gene_name 98312017|unknown-22720; gene_id MSTRG.23535; transcript_id MSTRG.23535.2;
chr7	transdecoder	exon	60879077	60880376	.	+	.	gene_name 98312017|unknown-22720; gene_id MSTRG.23535; transcript_id MSTRG.23535.3;
chr7	transdecoder	CDS	60879350	60880360	.	+	0	gene_name 98312017|unknown-22720; gene_id MSTRG.23535; transcript_id MSTRG.23535.1;
chr7	transdecoder	CDS	60879350	60880360	.	+	0	gene_name 98312017|unknown-22720; gene_id MSTRG.23535; transcript_id MSTRG.23535.2;
chr7	transdecoder	CDS	60879350	60880360	.	+	0	gene_name 98312017|unknown-22720; gene_id MSTRG.23535; transcript_id MSTRG.23535.3;
chr7	transdecoder	three_prime_utr	60880361	60880376	.	+	.	gene_name 98312017|unknown-22720; gene_id MSTRG.23535; transcript_id MSTRG.23535.1;
chr7	transdecoder	three_prime_utr	60880361	60880376	.	+	.	gene_name 98312017|unknown-22720; gene_id MSTRG.23535; transcript_id MSTRG.23535.2;
chr7	transdecoder	three_prime_utr	60880361	60880376	.	+	.	gene_name 98312017|unknown-22720; gene_id MSTRG.23535; transcript_id MSTRG.23535.3;
chr7	StringTie	exon	60886619	60886831	.	.	.	gene_name 98312018|unknown-22721; gene_id MSTRG.23536; transcript_id MSTRG.23536.1;
chr7	StringTie	transcript	60886619	60886831	.	.	.	gene_name 98312018|unknown-22721; gene_id MSTRG.23536; transcript_id MSTRG.23536.1; gene_biotype non-coding; Info NA; ref_name -; class_code u; inherit_ref FALSE;
chr7	StringTie	exon	60887897	60888144	.	.	.	gene_name 98312019|unknown-22722; gene_id MSTRG.23537; transcript_id MSTRG.23537.1;
chr7	StringTie	transcript	60887897	60888144	.	.	.	gene_name 98312019|unknown-22722; gene_id MSTRG.23537; transcript_id MSTRG.23537.1; gene_biotype non-coding; Info NA; ref_name -; class_code u; inherit_ref FALSE;
chr7	StringTie	exon	60902448	60902679	.	.	.	gene_name 98312020|unknown-22723; gene_id MSTRG.23538; transcript_id MSTRG.23538.1;
chr7	StringTie	transcript	60902448	60902679	.	.	.	gene_name 98312020|unknown-22723; gene_id MSTRG.23538; transcript_id MSTRG.23538.1; gene_biotype non-coding; Info NA; ref_name -; class_code u; inherit_ref FALSE;
chr7	StringTie	exon	60907176	60907723	.	+	.	gene_name 98312021|unknown-22724; gene_id MSTRG.23539; transcript_id MSTRG.23539.1;
chr7	StringTie	transcript	60907176	60908131	.	+	.	gene_name 98312021|unknown-22724; gene_id MSTRG.23539; transcript_id MSTRG.23539.1; gene_biotype non-coding; Info NA; ref_name -; class_code u; inherit_ref FALSE;
chr7	StringTie	exon	60907797	60908131	.	+	.	gene_name 98312021|unknown-22724; gene_id MSTRG.23539; transcript_id MSTRG.23539.1;
chr7	transdecoder	five_prime_utr	60917360	60917366	.	+	.	gene_name 98312022|pd2r2; gene_id MSTRG.23540; transcript_id MSTRG.23540.1;
chr7	transdecoder	exon	60917360	60918250	.	+	.	gene_name 98312022|pd2r2; gene_id MSTRG.23540; transcript_id MSTRG.23540.1;
chr7	transdecoder	gene	60917360	60918250	.	+	.	gene_name 98312022|pd2r2; gene_id MSTRG.23540; transcript_id NA; gene_biotype protein_coding; Info ORF type:3prime_partial (-),score=12.68,sp|Q9Y5Y4|PD2R2_HUMAN|24.324|2.16e-06; ref_name -; class_code u; inherit_ref FALSE;
chr7	transdecoder	transcript	60917360	60918250	.	+	.	gene_name 98312022|pd2r2; gene_id MSTRG.23540; transcript_id MSTRG.23540.1; gene_biotype protein_coding; Info ORF type:3prime_partial (-),score=12.68,sp|Q9Y5Y4|PD2R2_HUMAN|24.324|2.16e-06; ref_name -; class_code u; inherit_ref FALSE;
chr7	transdecoder	CDS	60917367	60918248	.	+	0	gene_name 98312022|pd2r2; gene_id MSTRG.23540; transcript_id MSTRG.23540.1;
chr7	transdecoder	three_prime_utr	60943254	60943553	.	-	.	gene_name 98202316|mchr1-2; gene_id MSTRG.23541; transcript_id MSTRG.23541.1;
chr7	transdecoder	exon	60943254	60944520	.	-	.	gene_name 98202316|mchr1-2; gene_id MSTRG.23541; transcript_id MSTRG.23541.1;
chr7	transdecoder	gene	60943254	60950714	.	-	.	gene_name 98202316|mchr1-2; gene_id MSTRG.23541; transcript_id NA; gene_biotype protein_coding; Info ORF type:complete (+),score=12.76,sp|Q99705|MCHR1_HUMAN|22.973|4.68e-09; ref_name 98202316|mchr1-2; class_code =,k; inherit_ref TRUE;
chr7	transdecoder	transcript	60943254	60950714	.	-	.	gene_name 98202316|mchr1-2; gene_id MSTRG.23541; transcript_id MSTRG.23541.1; gene_biotype protein_coding; Info ORF type:complete (+),score=12.76,sp|Q99705|MCHR1_HUMAN|22.973|4.68e-09; ref_name 98202316|mchr1-2; class_code =,k; inherit_ref TRUE;
chr7	transdecoder	three_prime_utr	60943259	60943553	.	-	.	gene_name 98202316|mchr1-2; gene_id MSTRG.23541; transcript_id MSTRG.23541.2;
chr7	transdecoder	exon	60943259	60944520	.	-	.	gene_name 98202316|mchr1-2; gene_id MSTRG.23541; transcript_id MSTRG.23541.2;
chr7	transdecoder	transcript	60943259	60945044	.	-	.	gene_name 98202316|mchr1-2; gene_id MSTRG.23541; transcript_id MSTRG.23541.2; gene_biotype protein_coding; Info ORF type:complete (+),score=12.76,sp|Q99705|MCHR1_HUMAN|22.973|4.68e-09; ref_name 98202316|mchr1-2; class_code =,k; inherit_ref TRUE;
chr7	transdecoder	CDS	60943554	60944513	.	-	0	gene_name 98202316|mchr1-2; gene_id MSTRG.23541; transcript_id MSTRG.23541.1;
chr7	transdecoder	CDS	60943554	60944513	.	-	0	gene_name 98202316|mchr1-2; gene_id MSTRG.23541; transcript_id MSTRG.23541.2;
chr7	transdecoder	five_prime_utr	60944514	60944520	.	-	.	gene_name 98202316|mchr1-2; gene_id MSTRG.23541; transcript_id MSTRG.23541.1;
chr7	transdecoder	five_prime_utr	60944514	60944520	.	-	.	gene_name 98202316|mchr1-2; gene_id MSTRG.23541; transcript_id MSTRG.23541.2;
chr7	transdecoder	exon	60944625	60945044	.	-	.	gene_name 98202316|mchr1-2; gene_id MSTRG.23541; transcript_id MSTRG.23541.2;
chr7	transdecoder	five_prime_utr	60944625	60945044	.	-	.	gene_name 98202316|mchr1-2; gene_id MSTRG.23541; transcript_id MSTRG.23541.2;
chr7	transdecoder	exon	60950615	60950714	.	-	.	gene_name 98202316|mchr1-2; gene_id MSTRG.23541; transcript_id MSTRG.23541.1;
chr7	transdecoder	five_prime_utr	60950615	60950714	.	-	.	gene_name 98202316|mchr1-2; gene_id MSTRG.23541; transcript_id MSTRG.23541.1;
chr7	StringTie	exon	61015182	61015275	.	+	.	gene_name 98312023|unknown-22725; gene_id MSTRG.23542; transcript_id MSTRG.23542.1;
chr7	StringTie	transcript	61015182	61015872	.	+	.	gene_name 98312023|unknown-22725; gene_id MSTRG.23542; transcript_id MSTRG.23542.1; gene_biotype non-coding; Info NA; ref_name -; class_code u; inherit_ref FALSE;
chr7	StringTie	exon	61015320	61015395	.	+	.	gene_name 98312023|unknown-22725; gene_id MSTRG.23542; transcript_id MSTRG.23542.1;
chr7	StringTie	exon	61015440	61015534	.	+	.	gene_name 98312023|unknown-22725; gene_id MSTRG.23542; transcript_id MSTRG.23542.1;
chr7	StringTie	exon	61015577	61015671	.	+	.	gene_name 98312023|unknown-22725; gene_id MSTRG.23542; transcript_id MSTRG.23542.1;
chr7	StringTie	exon	61015719	61015808	.	+	.	gene_name 98312023|unknown-22725; gene_id MSTRG.23542; transcript_id MSTRG.23542.1;
chr7	StringTie	exon	61015852	61015872	.	+	.	gene_name 98312023|unknown-22725; gene_id MSTRG.23542; transcript_id MSTRG.23542.1;
chr7	transdecoder	CDS	61058340	61058642	.	-	0	gene_name 98312024|unknown-22726; gene_id MSTRG.23543; transcript_id MSTRG.23543.1;
chr7	transdecoder	exon	61058340	61058644	.	-	.	gene_name 98312024|unknown-22726; gene_id MSTRG.23543; transcript_id MSTRG.23543.1;
chr7	transdecoder	gene	61058340	61058644	.	-	.	gene_name 98312024|unknown-22726; gene_id MSTRG.23543; transcript_id NA; gene_biotype protein_coding; Info ORF type:internal (+),score=5.94; ref_name -; class_code u; inherit_ref FALSE;
chr7	transdecoder	transcript	61058340	61058644	.	-	.	gene_name 98312024|unknown-22726; gene_id MSTRG.23543; transcript_id MSTRG.23543.1; gene_biotype protein_coding; Info ORF type:internal (+),score=5.94; ref_name -; class_code u; inherit_ref FALSE;
chr7	transdecoder	exon	61106198	61107113	.	-	.	gene_name 98312025|c3ar-2; gene_id MSTRG.23544; transcript_id MSTRG.23544.1;
chr7	transdecoder	gene	61106198	61107113	.	-	.	gene_name 98312025|c3ar-2; gene_id MSTRG.23544; transcript_id NA; gene_biotype protein_coding; Info ORF type:internal (+),score=15.42,sp|Q16581|C3AR_HUMAN|24.615|1.19e-04; ref_name -; class_code u; inherit_ref FALSE;
chr7	transdecoder	transcript	61106198	61107113	.	-	.	gene_name 98312025|c3ar-2; gene_id MSTRG.23544; transcript_id MSTRG.23544.1; gene_biotype protein_coding; Info ORF type:internal (+),score=15.42,sp|Q16581|C3AR_HUMAN|24.615|1.19e-04; ref_name -; class_code u; inherit_ref FALSE;
chr7	transdecoder	CDS	61106200	61107111	.	-	0	gene_name 98312025|c3ar-2; gene_id MSTRG.23544; transcript_id MSTRG.23544.1;
chr7	transdecoder	three_prime_utr	61130248	61130273	.	-	.	gene_name 98201429|glrx2-6; gene_id MSTRG.23545; transcript_id MSTRG.23545.1;
chr7	transdecoder	exon	61130248	61130800	.	-	.	gene_name 98201429|glrx2-6; gene_id MSTRG.23545; transcript_id MSTRG.23545.1;
chr7	transdecoder	gene	61130248	61131737	.	-	.	gene_name 98201429|glrx2-6; gene_id MSTRG.23545; transcript_id NA; gene_biotype protein_coding; Info ORF type:complete (+),score=47.09,sp|Q9NS18|GLRX2_HUMAN|40.541|7.87e-12; ref_name 98201429|glrx2-6; class_code =; inherit_ref TRUE;
chr7	transdecoder	transcript	61130248	61131737	.	-	.	gene_name 98201429|glrx2-6; gene_id MSTRG.23545; transcript_id MSTRG.23545.1; gene_biotype protein_coding; Info ORF type:complete (+),score=47.09,sp|Q9NS18|GLRX2_HUMAN|40.541|7.87e-12; ref_name 98201429|glrx2-6; class_code =; inherit_ref TRUE;
chr7	transdecoder	CDS	61130274	61130800	.	-	2	gene_name 98201429|glrx2-6; gene_id MSTRG.23545; transcript_id MSTRG.23545.1;
chr7	transdecoder	CDS	61131137	61131689	.	-	0	gene_name 98201429|glrx2-6; gene_id MSTRG.23545; transcript_id MSTRG.23545.1;
chr7	transdecoder	exon	61131137	61131737	.	-	.	gene_name 98201429|glrx2-6; gene_id MSTRG.23545; transcript_id MSTRG.23545.1;
chr7	transdecoder	five_prime_utr	61131690	61131737	.	-	.	gene_name 98201429|glrx2-6; gene_id MSTRG.23545; transcript_id MSTRG.23545.1;
chr7	transdecoder	three_prime_utr	61135686	61135851	.	-	.	gene_name 98200264|ap3m1; gene_id MSTRG.23546; transcript_id MSTRG.23546.1;
chr7	transdecoder	exon	61135686	61135917	.	-	.	gene_name 98200264|ap3m1; gene_id MSTRG.23546; transcript_id MSTRG.23546.1;
chr7	transdecoder	gene	61135686	61158966	.	-	.	gene_name 98200264|ap3m1; gene_id MSTRG.23546; transcript_id NA; gene_biotype protein_coding; Info ORF type:complete (+),score=63.09,sp|Q9Y2T2|AP3M1_HUMAN|63.484|0.0; ref_name 98200264|ap3m1; class_code m,j,n; inherit_ref TRUE;
chr7	transdecoder	transcript	61135686	61158966	.	-	.	gene_name 98200264|ap3m1; gene_id MSTRG.23546; transcript_id MSTRG.23546.1; gene_biotype protein_coding; Info ORF type:complete (+),score=63.09,sp|Q9Y2T2|AP3M1_HUMAN|63.484|0.0; ref_name 98200264|ap3m1; class_code m,j,n; inherit_ref TRUE;
chr7	transdecoder	three_prime_utr	61135690	61135851	.	-	.	gene_name 98200264|ap3m1; gene_id MSTRG.23546; transcript_id MSTRG.23546.2;
chr7	transdecoder	three_prime_utr	61135690	61135851	.	-	.	gene_name 98200264|ap3m1; gene_id MSTRG.23546; transcript_id MSTRG.23546.3;
chr7	transdecoder	exon	61135690	61135917	.	-	.	gene_name 98200264|ap3m1; gene_id MSTRG.23546; transcript_id MSTRG.23546.2;
chr7	transdecoder	exon	61135690	61135917	.	-	.	gene_name 98200264|ap3m1; gene_id MSTRG.23546; transcript_id MSTRG.23546.3;
chr7	transdecoder	transcript	61135690	61156256	.	-	.	gene_name 98200264|ap3m1; gene_id MSTRG.23546; transcript_id MSTRG.23546.3; gene_biotype protein_coding; Info ORF type:complete (+),score=63.09,sp|Q9Y2T2|AP3M1_HUMAN|63.484|0.0; ref_name 98200264|ap3m1; class_code m,j,n; inherit_ref TRUE;
chr7	transdecoder	transcript	61135690	61156816	.	-	.	gene_name 98200264|ap3m1; gene_id MSTRG.23546; transcript_id MSTRG.23546.2; gene_biotype protein_coding; Info ORF type:complete (+),score=63.09,sp|Q9Y2T2|AP3M1_HUMAN|63.484|0.0; ref_name 98200264|ap3m1; class_code m,j,n; inherit_ref TRUE;
chr7	transdecoder	three_prime_utr	61135716	61135851	.	-	.	gene_name 98200264|ap3m1; gene_id MSTRG.23546; transcript_id MSTRG.23546.4;
chr7	transdecoder	exon	61135716	61135917	.	-	.	gene_name 98200264|ap3m1; gene_id MSTRG.23546; transcript_id MSTRG.23546.4;
chr7	transdecoder	transcript	61135716	61158966	.	-	.	gene_name 98200264|ap3m1; gene_id MSTRG.23546; transcript_id MSTRG.23546.4; gene_biotype protein_coding; Info ORF type:complete (+),score=63.09,sp|Q9Y2T2|AP3M1_HUMAN|63.484|0.0; ref_name 98200264|ap3m1; class_code m,j,n; inherit_ref TRUE;
chr7	transdecoder	three_prime_utr	61135717	61135851	.	-	.	gene_name 98200264|ap3m1; gene_id MSTRG.23546; transcript_id MSTRG.23546.5;
chr7	transdecoder	exon	61135717	61135917	.	-	.	gene_name 98200264|ap3m1; gene_id MSTRG.23546; transcript_id MSTRG.23546.5;
chr7	transdecoder	transcript	61135717	61158966	.	-	.	gene_name 98200264|ap3m1; gene_id MSTRG.23546; transcript_id MSTRG.23546.5; gene_biotype protein_coding; Info ORF type:complete (+),score=63.09,sp|Q9Y2T2|AP3M1_HUMAN|63.484|0.0; ref_name 98200264|ap3m1; class_code m,j,n; inherit_ref TRUE;
chr7	transdecoder	CDS	61135852	61135917	.	-	0	gene_name 98200264|ap3m1; gene_id MSTRG.23546; transcript_id MSTRG.23546.1;
chr7	transdecoder	CDS	61135852	61135917	.	-	0	gene_name 98200264|ap3m1; gene_id MSTRG.23546; transcript_id MSTRG.23546.2;
chr7	transdecoder	CDS	61135852	61135917	.	-	0	gene_name 98200264|ap3m1; gene_id MSTRG.23546; transcript_id MSTRG.23546.3;
chr7	transdecoder	CDS	61135852	61135917	.	-	0	gene_name 98200264|ap3m1; gene_id MSTRG.23546; transcript_id MSTRG.23546.4;
chr7	transdecoder	CDS	61135852	61135917	.	-	0	gene_name 98200264|ap3m1; gene_id MSTRG.23546; transcript_id MSTRG.23546.5;
chr7	transdecoder	CDS	61144361	61144477	.	-	0	gene_name 98200264|ap3m1; gene_id MSTRG.23546; transcript_id MSTRG.23546.1;
chr7	transdecoder	CDS	61144361	61144477	.	-	0	gene_name 98200264|ap3m1; gene_id MSTRG.23546; transcript_id MSTRG.23546.2;
chr7	transdecoder	CDS	61144361	61144477	.	-	0	gene_name 98200264|ap3m1; gene_id MSTRG.23546; transcript_id MSTRG.23546.4;
chr7	transdecoder	CDS	61144361	61144477	.	-	0	gene_name 98200264|ap3m1; gene_id MSTRG.23546; transcript_id MSTRG.23546.5;
chr7	transdecoder	exon	61144361	61144477	.	-	.	gene_name 98200264|ap3m1; gene_id MSTRG.23546; transcript_id MSTRG.23546.1;
chr7	transdecoder	exon	61144361	61144477	.	-	.	gene_name 98200264|ap3m1; gene_id MSTRG.23546; transcript_id MSTRG.23546.2;
chr7	transdecoder	exon	61144361	61144477	.	-	.	gene_name 98200264|ap3m1; gene_id MSTRG.23546; transcript_id MSTRG.23546.4;
chr7	transdecoder	exon	61144361	61144477	.	-	.	gene_name 98200264|ap3m1; gene_id MSTRG.23546; transcript_id MSTRG.23546.5;
chr7	transdecoder	CDS	61145520	61145681	.	-	0	gene_name 98200264|ap3m1; gene_id MSTRG.23546; transcript_id MSTRG.23546.1;
chr7	transdecoder	CDS	61145520	61145681	.	-	0	gene_name 98200264|ap3m1; gene_id MSTRG.23546; transcript_id MSTRG.23546.2;
chr7	transdecoder	CDS	61145520	61145681	.	-	0	gene_name 98200264|ap3m1; gene_id MSTRG.23546; transcript_id MSTRG.23546.3;
chr7	transdecoder	CDS	61145520	61145681	.	-	0	gene_name 98200264|ap3m1; gene_id MSTRG.23546; transcript_id MSTRG.23546.4;
chr7	transdecoder	CDS	61145520	61145681	.	-	0	gene_name 98200264|ap3m1; gene_id MSTRG.23546; transcript_id MSTRG.23546.5;
chr7	transdecoder	exon	61145520	61145681	.	-	.	gene_name 98200264|ap3m1; gene_id MSTRG.23546; transcript_id MSTRG.23546.1;
chr7	transdecoder	exon	61145520	61145681	.	-	.	gene_name 98200264|ap3m1; gene_id MSTRG.23546; transcript_id MSTRG.23546.2;
chr7	transdecoder	exon	61145520	61145681	.	-	.	gene_name 98200264|ap3m1; gene_id MSTRG.23546; transcript_id MSTRG.23546.3;
chr7	transdecoder	exon	61145520	61145681	.	-	.	gene_name 98200264|ap3m1; gene_id MSTRG.23546; transcript_id MSTRG.23546.4;
chr7	transdecoder	exon	61145520	61145681	.	-	.	gene_name 98200264|ap3m1; gene_id MSTRG.23546; transcript_id MSTRG.23546.5;
chr7	transdecoder	CDS	61147021	61147123	.	-	1	gene_name 98200264|ap3m1; gene_id MSTRG.23546; transcript_id MSTRG.23546.1;
chr7	transdecoder	CDS	61147021	61147123	.	-	1	gene_name 98200264|ap3m1; gene_id MSTRG.23546; transcript_id MSTRG.23546.2;
chr7	transdecoder	CDS	61147021	61147123	.	-	1	gene_name 98200264|ap3m1; gene_id MSTRG.23546; transcript_id MSTRG.23546.3;
chr7	transdecoder	CDS	61147021	61147123	.	-	1	gene_name 98200264|ap3m1; gene_id MSTRG.23546; transcript_id MSTRG.23546.4;
chr7	transdecoder	CDS	61147021	61147123	.	-	1	gene_name 98200264|ap3m1; gene_id MSTRG.23546; transcript_id MSTRG.23546.5;
chr7	transdecoder	exon	61147021	61147123	.	-	.	gene_name 98200264|ap3m1; gene_id MSTRG.23546; transcript_id MSTRG.23546.1;
chr7	transdecoder	exon	61147021	61147123	.	-	.	gene_name 98200264|ap3m1; gene_id MSTRG.23546; transcript_id MSTRG.23546.2;
chr7	transdecoder	exon	61147021	61147123	.	-	.	gene_name 98200264|ap3m1; gene_id MSTRG.23546; transcript_id MSTRG.23546.3;
chr7	transdecoder	exon	61147021	61147123	.	-	.	gene_name 98200264|ap3m1; gene_id MSTRG.23546; transcript_id MSTRG.23546.4;
chr7	transdecoder	exon	61147021	61147123	.	-	.	gene_name 98200264|ap3m1; gene_id MSTRG.23546; transcript_id MSTRG.23546.5;
chr7	transdecoder	CDS	61147852	61148072	.	-	0	gene_name 98200264|ap3m1; gene_id MSTRG.23546; transcript_id MSTRG.23546.1;
chr7	transdecoder	CDS	61147852	61148072	.	-	0	gene_name 98200264|ap3m1; gene_id MSTRG.23546; transcript_id MSTRG.23546.2;
chr7	transdecoder	CDS	61147852	61148072	.	-	0	gene_name 98200264|ap3m1; gene_id MSTRG.23546; transcript_id MSTRG.23546.3;
chr7	transdecoder	CDS	61147852	61148072	.	-	0	gene_name 98200264|ap3m1; gene_id MSTRG.23546; transcript_id MSTRG.23546.4;
chr7	transdecoder	CDS	61147852	61148072	.	-	0	gene_name 98200264|ap3m1; gene_id MSTRG.23546; transcript_id MSTRG.23546.5;
chr7	transdecoder	exon	61147852	61148072	.	-	.	gene_name 98200264|ap3m1; gene_id MSTRG.23546; transcript_id MSTRG.23546.1;
chr7	transdecoder	exon	61147852	61148072	.	-	.	gene_name 98200264|ap3m1; gene_id MSTRG.23546; transcript_id MSTRG.23546.2;
chr7	transdecoder	exon	61147852	61148072	.	-	.	gene_name 98200264|ap3m1; gene_id MSTRG.23546; transcript_id MSTRG.23546.3;
chr7	transdecoder	exon	61147852	61148072	.	-	.	gene_name 98200264|ap3m1; gene_id MSTRG.23546; transcript_id MSTRG.23546.4;
chr7	transdecoder	exon	61147852	61148072	.	-	.	gene_name 98200264|ap3m1; gene_id MSTRG.23546; transcript_id MSTRG.23546.5;
chr7	transdecoder	CDS	61148316	61148442	.	-	1	gene_name 98200264|ap3m1; gene_id MSTRG.23546; transcript_id MSTRG.23546.1;
chr7	transdecoder	CDS	61148316	61148442	.	-	1	gene_name 98200264|ap3m1; gene_id MSTRG.23546; transcript_id MSTRG.23546.2;
chr7	transdecoder	CDS	61148316	61148442	.	-	1	gene_name 98200264|ap3m1; gene_id MSTRG.23546; transcript_id MSTRG.23546.3;
chr7	transdecoder	CDS	61148316	61148442	.	-	1	gene_name 98200264|ap3m1; gene_id MSTRG.23546; transcript_id MSTRG.23546.4;
chr7	transdecoder	CDS	61148316	61148442	.	-	1	gene_name 98200264|ap3m1; gene_id MSTRG.23546; transcript_id MSTRG.23546.5;
chr7	transdecoder	exon	61148316	61148442	.	-	.	gene_name 98200264|ap3m1; gene_id MSTRG.23546; transcript_id MSTRG.23546.1;
chr7	transdecoder	exon	61148316	61148442	.	-	.	gene_name 98200264|ap3m1; gene_id MSTRG.23546; transcript_id MSTRG.23546.2;
chr7	transdecoder	exon	61148316	61148442	.	-	.	gene_name 98200264|ap3m1; gene_id MSTRG.23546; transcript_id MSTRG.23546.3;
chr7	transdecoder	exon	61148316	61148442	.	-	.	gene_name 98200264|ap3m1; gene_id MSTRG.23546; transcript_id MSTRG.23546.4;
chr7	transdecoder	exon	61148316	61148442	.	-	.	gene_name 98200264|ap3m1; gene_id MSTRG.23546; transcript_id MSTRG.23546.5;
chr7	transdecoder	CDS	61148488	61148609	.	-	0	gene_name 98200264|ap3m1; gene_id MSTRG.23546; transcript_id MSTRG.23546.1;
chr7	transdecoder	CDS	61148488	61148609	.	-	0	gene_name 98200264|ap3m1; gene_id MSTRG.23546; transcript_id MSTRG.23546.2;
chr7	transdecoder	CDS	61148488	61148609	.	-	0	gene_name 98200264|ap3m1; gene_id MSTRG.23546; transcript_id MSTRG.23546.3;
chr7	transdecoder	CDS	61148488	61148609	.	-	0	gene_name 98200264|ap3m1; gene_id MSTRG.23546; transcript_id MSTRG.23546.4;
chr7	transdecoder	CDS	61148488	61148609	.	-	0	gene_name 98200264|ap3m1; gene_id MSTRG.23546; transcript_id MSTRG.23546.5;
chr7	transdecoder	exon	61148488	61148609	.	-	.	gene_name 98200264|ap3m1; gene_id MSTRG.23546; transcript_id MSTRG.23546.1;
chr7	transdecoder	exon	61148488	61148609	.	-	.	gene_name 98200264|ap3m1; gene_id MSTRG.23546; transcript_id MSTRG.23546.2;
chr7	transdecoder	exon	61148488	61148609	.	-	.	gene_name 98200264|ap3m1; gene_id MSTRG.23546; transcript_id MSTRG.23546.3;
chr7	transdecoder	exon	61148488	61148609	.	-	.	gene_name 98200264|ap3m1; gene_id MSTRG.23546; transcript_id MSTRG.23546.4;
chr7	transdecoder	exon	61148488	61148609	.	-	.	gene_name 98200264|ap3m1; gene_id MSTRG.23546; transcript_id MSTRG.23546.5;
chr7	transdecoder	CDS	61154190	61154302	.	-	2	gene_name 98200264|ap3m1; gene_id MSTRG.23546; transcript_id MSTRG.23546.1;
chr7	transdecoder	CDS	61154190	61154302	.	-	2	gene_name 98200264|ap3m1; gene_id MSTRG.23546; transcript_id MSTRG.23546.2;
chr7	transdecoder	CDS	61154190	61154302	.	-	2	gene_name 98200264|ap3m1; gene_id MSTRG.23546; transcript_id MSTRG.23546.3;
chr7	transdecoder	CDS	61154190	61154302	.	-	2	gene_name 98200264|ap3m1; gene_id MSTRG.23546; transcript_id MSTRG.23546.4;
chr7	transdecoder	CDS	61154190	61154302	.	-	2	gene_name 98200264|ap3m1; gene_id MSTRG.23546; transcript_id MSTRG.23546.5;
chr7	transdecoder	exon	61154190	61154302	.	-	.	gene_name 98200264|ap3m1; gene_id MSTRG.23546; transcript_id MSTRG.23546.1;
chr7	transdecoder	exon	61154190	61154302	.	-	.	gene_name 98200264|ap3m1; gene_id MSTRG.23546; transcript_id MSTRG.23546.2;
chr7	transdecoder	exon	61154190	61154302	.	-	.	gene_name 98200264|ap3m1; gene_id MSTRG.23546; transcript_id MSTRG.23546.3;
chr7	transdecoder	exon	61154190	61154302	.	-	.	gene_name 98200264|ap3m1; gene_id MSTRG.23546; transcript_id MSTRG.23546.4;
chr7	transdecoder	exon	61154190	61154302	.	-	.	gene_name 98200264|ap3m1; gene_id MSTRG.23546; transcript_id MSTRG.23546.5;
chr7	transdecoder	five_prime_utr	61154368	61154466	.	+	.	gene_name 98207449|unknown-12187; gene_id 98207449|unknown-12187; transcript_id 98207449|unknown-12187.1;
chr7	transdecoder	exon	61154368	61154993	.	+	.	gene_name 98207449|unknown-12187; gene_id 98207449|unknown-12187; transcript_id 98207449|unknown-12187.1;
chr7	transdecoder	gene	61154368	61154993	.	+	.	gene_name 98207449|unknown-12187; gene_id 98207449|unknown-12187; transcript_id NA; gene_biotype protein_coding; Info ORF type:complete (+),score=11.26; ref_name 98207449|unknown-12187; class_code =; inherit_ref TRUE;
chr7	transdecoder	transcript	61154368	61154993	.	+	.	gene_name 98207449|unknown-12187; gene_id 98207449|unknown-12187; transcript_id 98207449|unknown-12187.1; gene_biotype protein_coding; Info ORF type:complete (+),score=11.26; ref_name 98207449|unknown-12187; class_code =; inherit_ref TRUE;
chr7	transdecoder	CDS	61154467	61154901	.	+	0	gene_name 98207449|unknown-12187; gene_id 98207449|unknown-12187; transcript_id 98207449|unknown-12187.1;
chr7	transdecoder	three_prime_utr	61154902	61154993	.	+	.	gene_name 98207449|unknown-12187; gene_id 98207449|unknown-12187; transcript_id 98207449|unknown-12187.1;
chr7	transdecoder	CDS	61155890	61155995	.	-	0	gene_name 98200264|ap3m1; gene_id MSTRG.23546; transcript_id MSTRG.23546.1;
chr7	transdecoder	CDS	61155890	61155995	.	-	0	gene_name 98200264|ap3m1; gene_id MSTRG.23546; transcript_id MSTRG.23546.2;
chr7	transdecoder	CDS	61155890	61155995	.	-	0	gene_name 98200264|ap3m1; gene_id MSTRG.23546; transcript_id MSTRG.23546.3;
chr7	transdecoder	CDS	61155890	61155995	.	-	0	gene_name 98200264|ap3m1; gene_id MSTRG.23546; transcript_id MSTRG.23546.4;
chr7	transdecoder	CDS	61155890	61155995	.	-	0	gene_name 98200264|ap3m1; gene_id MSTRG.23546; transcript_id MSTRG.23546.5;
chr7	transdecoder	exon	61155890	61155995	.	-	.	gene_name 98200264|ap3m1; gene_id MSTRG.23546; transcript_id MSTRG.23546.1;
chr7	transdecoder	exon	61155890	61155995	.	-	.	gene_name 98200264|ap3m1; gene_id MSTRG.23546; transcript_id MSTRG.23546.2;
chr7	transdecoder	exon	61155890	61155995	.	-	.	gene_name 98200264|ap3m1; gene_id MSTRG.23546; transcript_id MSTRG.23546.3;
chr7	transdecoder	exon	61155890	61155995	.	-	.	gene_name 98200264|ap3m1; gene_id MSTRG.23546; transcript_id MSTRG.23546.4;
chr7	transdecoder	exon	61155890	61155995	.	-	.	gene_name 98200264|ap3m1; gene_id MSTRG.23546; transcript_id MSTRG.23546.5;
chr7	transdecoder	CDS	61156072	61156150	.	-	1	gene_name 98200264|ap3m1; gene_id MSTRG.23546; transcript_id MSTRG.23546.1;
chr7	transdecoder	CDS	61156072	61156150	.	-	1	gene_name 98200264|ap3m1; gene_id MSTRG.23546; transcript_id MSTRG.23546.2;
chr7	transdecoder	CDS	61156072	61156150	.	-	1	gene_name 98200264|ap3m1; gene_id MSTRG.23546; transcript_id MSTRG.23546.3;
chr7	transdecoder	CDS	61156072	61156150	.	-	1	gene_name 98200264|ap3m1; gene_id MSTRG.23546; transcript_id MSTRG.23546.4;
chr7	transdecoder	CDS	61156072	61156150	.	-	1	gene_name 98200264|ap3m1; gene_id MSTRG.23546; transcript_id MSTRG.23546.5;
chr7	transdecoder	exon	61156072	61156150	.	-	.	gene_name 98200264|ap3m1; gene_id MSTRG.23546; transcript_id MSTRG.23546.1;
chr7	transdecoder	exon	61156072	61156150	.	-	.	gene_name 98200264|ap3m1; gene_id MSTRG.23546; transcript_id MSTRG.23546.2;
chr7	transdecoder	exon	61156072	61156150	.	-	.	gene_name 98200264|ap3m1; gene_id MSTRG.23546; transcript_id MSTRG.23546.3;
chr7	transdecoder	exon	61156072	61156150	.	-	.	gene_name 98200264|ap3m1; gene_id MSTRG.23546; transcript_id MSTRG.23546.4;
chr7	transdecoder	exon	61156072	61156150	.	-	.	gene_name 98200264|ap3m1; gene_id MSTRG.23546; transcript_id MSTRG.23546.5;
chr7	transdecoder	CDS	61156195	61156247	.	-	0	gene_name 98200264|ap3m1; gene_id MSTRG.23546; transcript_id MSTRG.23546.4;
chr7	transdecoder	CDS	61156195	61156247	.	-	0	gene_name 98200264|ap3m1; gene_id MSTRG.23546; transcript_id MSTRG.23546.5;
chr7	transdecoder	CDS	61156195	61156256	.	-	0	gene_name 98200264|ap3m1; gene_id MSTRG.23546; transcript_id MSTRG.23546.3;
chr7	transdecoder	exon	61156195	61156256	.	-	.	gene_name 98200264|ap3m1; gene_id MSTRG.23546; transcript_id MSTRG.23546.3;
chr7	transdecoder	exon	61156195	61156256	.	-	.	gene_name 98200264|ap3m1; gene_id MSTRG.23546; transcript_id MSTRG.23546.4;
chr7	transdecoder	exon	61156195	61156256	.	-	.	gene_name 98200264|ap3m1; gene_id MSTRG.23546; transcript_id MSTRG.23546.5;
chr7	transdecoder	CDS	61156195	61156298	.	-	0	gene_name 98200264|ap3m1; gene_id MSTRG.23546; transcript_id MSTRG.23546.1;
chr7	transdecoder	exon	61156195	61158966	.	-	.	gene_name 98200264|ap3m1; gene_id MSTRG.23546; transcript_id MSTRG.23546.1;
chr7	transdecoder	five_prime_utr	61156248	61156256	.	-	.	gene_name 98200264|ap3m1; gene_id MSTRG.23546; transcript_id MSTRG.23546.4;
chr7	transdecoder	five_prime_utr	61156248	61156256	.	-	.	gene_name 98200264|ap3m1; gene_id MSTRG.23546; transcript_id MSTRG.23546.5;
chr7	transdecoder	five_prime_utr	61156299	61158966	.	-	.	gene_name 98200264|ap3m1; gene_id MSTRG.23546; transcript_id MSTRG.23546.1;
chr7	transdecoder	CDS	61156558	61156721	.	-	0	gene_name 98200264|ap3m1; gene_id MSTRG.23546; transcript_id MSTRG.23546.2;
chr7	transdecoder	exon	61156558	61156816	.	-	.	gene_name 98200264|ap3m1; gene_id MSTRG.23546; transcript_id MSTRG.23546.2;
chr7	transdecoder	exon	61156558	61156816	.	-	.	gene_name 98200264|ap3m1; gene_id MSTRG.23546; transcript_id MSTRG.23546.4;
chr7	transdecoder	five_prime_utr	61156558	61156816	.	-	.	gene_name 98200264|ap3m1; gene_id MSTRG.23546; transcript_id MSTRG.23546.4;
chr7	transdecoder	exon	61156558	61158966	.	-	.	gene_name 98200264|ap3m1; gene_id MSTRG.23546; transcript_id MSTRG.23546.5;
chr7	transdecoder	five_prime_utr	61156558	61158966	.	-	.	gene_name 98200264|ap3m1; gene_id MSTRG.23546; transcript_id MSTRG.23546.5;
chr7	transdecoder	five_prime_utr	61156722	61156816	.	-	.	gene_name 98200264|ap3m1; gene_id MSTRG.23546; transcript_id MSTRG.23546.2;
chr7	transdecoder	exon	61156886	61158966	.	-	.	gene_name 98200264|ap3m1; gene_id MSTRG.23546; transcript_id MSTRG.23546.4;
chr7	transdecoder	five_prime_utr	61156886	61158966	.	-	.	gene_name 98200264|ap3m1; gene_id MSTRG.23546; transcript_id MSTRG.23546.4;
chr7	transdecoder	five_prime_utr	61201730	61203518	.	+	.	gene_name 98312026|unknown-22727; gene_id MSTRG.23547; transcript_id MSTRG.23547.1;
chr7	transdecoder	exon	61201730	61203911	.	+	.	gene_name 98312026|unknown-22727; gene_id MSTRG.23547; transcript_id MSTRG.23547.1;
chr7	transdecoder	gene	61201730	61213065	.	+	.	gene_name 98312026|unknown-22727; gene_id MSTRG.23547; transcript_id NA; gene_biotype protein_coding; Info ORF type:complete (+),score=34.37; ref_name -; class_code u; inherit_ref FALSE;
chr7	transdecoder	transcript	61201730	61213065	.	+	.	gene_name 98312026|unknown-22727; gene_id MSTRG.23547; transcript_id MSTRG.23547.1; gene_biotype protein_coding; Info ORF type:complete (+),score=34.37; ref_name -; class_code u; inherit_ref FALSE;
chr7	transdecoder	CDS	61203519	61203911	.	+	0	gene_name 98312026|unknown-22727; gene_id MSTRG.23547; transcript_id MSTRG.23547.1;
chr7	transdecoder	CDS	61205234	61205263	.	+	0	gene_name 98312026|unknown-22727; gene_id MSTRG.23547; transcript_id MSTRG.23547.2;
chr7	transdecoder	exon	61205234	61205263	.	+	.	gene_name 98312026|unknown-22727; gene_id MSTRG.23547; transcript_id MSTRG.23547.2;
chr7	transdecoder	transcript	61205234	61213065	.	+	.	gene_name 98312026|unknown-22727; gene_id MSTRG.23547; transcript_id MSTRG.23547.2; gene_biotype protein_coding; Info ORF type:complete (+),score=34.37; ref_name -; class_code u; inherit_ref FALSE;
chr7	transdecoder	CDS	61206567	61207669	.	+	0	gene_name 98312026|unknown-22727; gene_id MSTRG.23547; transcript_id MSTRG.23547.1;
chr7	transdecoder	CDS	61206567	61207669	.	+	0	gene_name 98312026|unknown-22727; gene_id MSTRG.23547; transcript_id MSTRG.23547.2;
chr7	transdecoder	exon	61206567	61207669	.	+	.	gene_name 98312026|unknown-22727; gene_id MSTRG.23547; transcript_id MSTRG.23547.1;
chr7	transdecoder	exon	61206567	61207669	.	+	.	gene_name 98312026|unknown-22727; gene_id MSTRG.23547; transcript_id MSTRG.23547.2;
chr7	transdecoder	CDS	61212820	61212973	.	+	1	gene_name 98312026|unknown-22727; gene_id MSTRG.23547; transcript_id MSTRG.23547.1;
chr7	transdecoder	CDS	61212820	61212973	.	+	1	gene_name 98312026|unknown-22727; gene_id MSTRG.23547; transcript_id MSTRG.23547.2;
chr7	transdecoder	exon	61212820	61213065	.	+	.	gene_name 98312026|unknown-22727; gene_id MSTRG.23547; transcript_id MSTRG.23547.1;
chr7	transdecoder	exon	61212820	61213065	.	+	.	gene_name 98312026|unknown-22727; gene_id MSTRG.23547; transcript_id MSTRG.23547.2;
chr7	transdecoder	three_prime_utr	61212974	61213065	.	+	.	gene_name 98312026|unknown-22727; gene_id MSTRG.23547; transcript_id MSTRG.23547.1;
chr7	transdecoder	three_prime_utr	61212974	61213065	.	+	.	gene_name 98312026|unknown-22727; gene_id MSTRG.23547; transcript_id MSTRG.23547.2;
chr7	StringTie	exon	61264603	61265997	.	+	.	gene_name 98312027|unknown-22728; gene_id MSTRG.23548; transcript_id MSTRG.23548.1;
chr7	StringTie	transcript	61264603	61265997	.	+	.	gene_name 98312027|unknown-22728; gene_id MSTRG.23548; transcript_id MSTRG.23548.1; gene_biotype non-coding; Info NA; ref_name -; class_code u; inherit_ref FALSE;
chr7	StringTie	exon	61264617	61264680	.	+	.	gene_name 98312027|unknown-22728; gene_id MSTRG.23548; transcript_id MSTRG.23548.2;
chr7	StringTie	transcript	61264617	61265997	.	+	.	gene_name 98312027|unknown-22728; gene_id MSTRG.23548; transcript_id MSTRG.23548.2; gene_biotype non-coding; Info NA; ref_name -; class_code u; inherit_ref FALSE;
chr7	StringTie	exon	61265050	61265997	.	+	.	gene_name 98312027|unknown-22728; gene_id MSTRG.23548; transcript_id MSTRG.23548.2;
chr7	StringTie	exon	61277573	61277790	.	.	.	gene_name 98312028|unknown-22729; gene_id MSTRG.23549; transcript_id MSTRG.23549.1;
chr7	StringTie	transcript	61277573	61277790	.	.	.	gene_name 98312028|unknown-22729; gene_id MSTRG.23549; transcript_id MSTRG.23549.1; gene_biotype non-coding; Info NA; ref_name -; class_code u; inherit_ref FALSE;
chr7	transdecoder	five_prime_utr	61281532	61282382	.	+	.	gene_name 98045402|mrm2; gene_id MSTRG.23550; transcript_id MSTRG.23550.1;
chr7	transdecoder	exon	61281532	61282716	.	+	.	gene_name 98045402|mrm2; gene_id MSTRG.23550; transcript_id MSTRG.23550.1;
chr7	transdecoder	gene	61281532	61288525	.	+	.	gene_name 98045402|mrm2; gene_id MSTRG.23550; transcript_id NA; gene_biotype protein_coding; Info ORF type:complete (+),score=26.91,sp|Q9UI43|MRM2_HUMAN|39.252|1.03e-53; ref_name 98045402|mrm2; class_code =; inherit_ref TRUE;
chr7	transdecoder	transcript	61281532	61288525	.	+	.	gene_name 98045402|mrm2; gene_id MSTRG.23550; transcript_id MSTRG.23550.1; gene_biotype protein_coding; Info ORF type:complete (+),score=26.91,sp|Q9UI43|MRM2_HUMAN|39.252|1.03e-53; ref_name 98045402|mrm2; class_code =; inherit_ref TRUE;
chr7	transdecoder	CDS	61282383	61282716	.	+	0	gene_name 98045402|mrm2; gene_id MSTRG.23550; transcript_id MSTRG.23550.1;
chr7	SAM2GTF	exon	61284188	61284492	.	-	.	gene_name 98207821|unknown-12597; gene_id 98207821|unknown-12597; transcript_id 98207821|unknown-12597.1;
chr7	SAM2GTF	transcript	61284188	61284492	.	-	.	gene_name 98207821|unknown-12597; gene_id 98207821|unknown-12597; transcript_id 98207821|unknown-12597.1; gene_biotype non-coding; Info NA; ref_name 98207821|unknown-12597; class_code =; inherit_ref TRUE;
chr7	transdecoder	CDS	61285485	61285795	.	+	2	gene_name 98045402|mrm2; gene_id MSTRG.23550; transcript_id MSTRG.23550.1;
chr7	transdecoder	exon	61285485	61288525	.	+	.	gene_name 98045402|mrm2; gene_id MSTRG.23550; transcript_id MSTRG.23550.1;
chr7	transdecoder	three_prime_utr	61285796	61288525	.	+	.	gene_name 98045402|mrm2; gene_id MSTRG.23550; transcript_id MSTRG.23550.1;
chr7	transdecoder	CDS	61288854	61289504	.	+	0	gene_name 98049280|arl8a; gene_id MSTRG.23551; transcript_id MSTRG.23551.1;
chr7	transdecoder	exon	61288854	61289714	.	+	.	gene_name 98049280|arl8a; gene_id MSTRG.23551; transcript_id MSTRG.23551.1;
chr7	transdecoder	gene	61288854	61289714	.	+	.	gene_name 98049280|arl8a; gene_id MSTRG.23551; transcript_id NA; gene_biotype protein_coding; Info ORF type:5prime_partial (-),score=18.93,sp|Q96BM9|ARL8A_HUMAN|79.235|1.71e-110; ref_name 98049280|arl8a; class_code =; inherit_ref TRUE;
chr7	transdecoder	transcript	61288854	61289714	.	+	.	gene_name 98049280|arl8a; gene_id MSTRG.23551; transcript_id MSTRG.23551.1; gene_biotype protein_coding; Info ORF type:5prime_partial (-),score=18.93,sp|Q96BM9|ARL8A_HUMAN|79.235|1.71e-110; ref_name 98049280|arl8a; class_code =; inherit_ref TRUE;
chr7	transdecoder	three_prime_utr	61289505	61289714	.	+	.	gene_name 98049280|arl8a; gene_id MSTRG.23551; transcript_id MSTRG.23551.1;
chr7	transdecoder	exon	61354229	61354425	.	+	.	gene_name 98312029|unknown-22730; gene_id MSTRG.23552; transcript_id MSTRG.23552.1;
chr7	transdecoder	five_prime_utr	61354229	61354425	.	+	.	gene_name 98312029|unknown-22730; gene_id MSTRG.23552; transcript_id MSTRG.23552.1;
chr7	transdecoder	gene	61354229	61356905	.	+	.	gene_name 98312029|unknown-22730; gene_id MSTRG.23552; transcript_id NA; gene_biotype protein_coding; Info ORF type:3prime_partial (+),score=9.16; ref_name -; class_code u; inherit_ref FALSE;
chr7	transdecoder	transcript	61354229	61356905	.	+	.	gene_name 98312029|unknown-22730; gene_id MSTRG.23552; transcript_id MSTRG.23552.1; gene_biotype protein_coding; Info ORF type:3prime_partial (+),score=9.16; ref_name -; class_code u; inherit_ref FALSE;
chr7	transdecoder	five_prime_utr	61355302	61355397	.	+	.	gene_name 98312029|unknown-22730; gene_id MSTRG.23552; transcript_id MSTRG.23552.1;
chr7	transdecoder	exon	61355302	61356905	.	+	.	gene_name 98312029|unknown-22730; gene_id MSTRG.23552; transcript_id MSTRG.23552.1;
chr7	transdecoder	CDS	61355398	61356138	.	+	0	gene_name 98312029|unknown-22730; gene_id MSTRG.23552; transcript_id MSTRG.23552.1;
chr7	transdecoder	CDS	61356533	61356904	.	+	0	gene_name 98312029|unknown-22730; gene_id MSTRG.23552; transcript_id MSTRG.23552.1;
chr7	transdecoder	CDS	61357253	61358641	.	+	0	gene_name 98312030|unknown-22731; gene_id MSTRG.23553; transcript_id MSTRG.23553.1;
chr7	transdecoder	exon	61357253	61358642	.	+	.	gene_name 98312030|unknown-22731; gene_id MSTRG.23553; transcript_id MSTRG.23553.1;
chr7	transdecoder	gene	61357253	61358642	.	+	.	gene_name 98312030|unknown-22731; gene_id MSTRG.23553; transcript_id NA; gene_biotype protein_coding; Info ORF type:internal (-),score=43.75; ref_name -; class_code u; inherit_ref FALSE;
chr7	transdecoder	transcript	61357253	61358642	.	+	.	gene_name 98312030|unknown-22731; gene_id MSTRG.23553; transcript_id MSTRG.23553.1; gene_biotype protein_coding; Info ORF type:internal (-),score=43.75; ref_name -; class_code u; inherit_ref FALSE;
chr7	StringTie	exon	61361698	61362002	.	.	.	gene_name 98312031|unknown-22732; gene_id MSTRG.23554; transcript_id MSTRG.23554.1;
chr7	StringTie	transcript	61361698	61362002	.	.	.	gene_name 98312031|unknown-22732; gene_id MSTRG.23554; transcript_id MSTRG.23554.1; gene_biotype non-coding; Info NA; ref_name -; class_code u; inherit_ref FALSE;
chr7	transdecoder	exon	61372052	61372566	.	-	.	gene_name 98312032|unknown-22733; gene_id MSTRG.23555; transcript_id MSTRG.23555.1;
chr7	transdecoder	gene	61372052	61372566	.	-	.	gene_name 98312032|unknown-22733; gene_id MSTRG.23555; transcript_id NA; gene_biotype protein_coding; Info ORF type:internal (+),score=9.80; ref_name -; class_code u; inherit_ref FALSE;
chr7	transdecoder	transcript	61372052	61372566	.	-	.	gene_name 98312032|unknown-22733; gene_id MSTRG.23555; transcript_id MSTRG.23555.1; gene_biotype protein_coding; Info ORF type:internal (+),score=9.80; ref_name -; class_code u; inherit_ref FALSE;
chr7	transdecoder	CDS	61372053	61372565	.	-	0	gene_name 98312032|unknown-22733; gene_id MSTRG.23555; transcript_id MSTRG.23555.1;
chr7	StringTie	exon	61429877	61430129	.	.	.	gene_name 98312033|unknown-22734; gene_id MSTRG.23556; transcript_id MSTRG.23556.1;
chr7	StringTie	transcript	61429877	61430129	.	.	.	gene_name 98312033|unknown-22734; gene_id MSTRG.23556; transcript_id MSTRG.23556.1; gene_biotype non-coding; Info NA; ref_name -; class_code u; inherit_ref FALSE;
chr7	StringTie	exon	61431540	61431938	.	.	.	gene_name 98312034|unknown-22735; gene_id MSTRG.23557; transcript_id MSTRG.23557.1;
chr7	StringTie	transcript	61431540	61431938	.	.	.	gene_name 98312034|unknown-22735; gene_id MSTRG.23557; transcript_id MSTRG.23557.1; gene_biotype non-coding; Info NA; ref_name -; class_code u; inherit_ref FALSE;
chr7	transdecoder	three_prime_utr	61451560	61452822	.	-	.	gene_name 98312035|unknown-22736; gene_id MSTRG.23558; transcript_id MSTRG.23558.1;
chr7	transdecoder	exon	61451560	61453601	.	-	.	gene_name 98312035|unknown-22736; gene_id MSTRG.23558; transcript_id MSTRG.23558.1;
chr7	transdecoder	gene	61451560	61453601	.	-	.	gene_name 98312035|unknown-22736; gene_id MSTRG.23558; transcript_id NA; gene_biotype protein_coding; Info ORF type:complete (+),score=9.70; ref_name -; class_code u; inherit_ref FALSE;
chr7	transdecoder	transcript	61451560	61453601	.	-	.	gene_name 98312035|unknown-22736; gene_id MSTRG.23558; transcript_id MSTRG.23558.1; gene_biotype protein_coding; Info ORF type:complete (+),score=9.70; ref_name -; class_code u; inherit_ref FALSE;
chr7	transdecoder	CDS	61452823	61453251	.	-	0	gene_name 98312035|unknown-22736; gene_id MSTRG.23558; transcript_id MSTRG.23558.1;
chr7	transdecoder	five_prime_utr	61453252	61453601	.	-	.	gene_name 98312035|unknown-22736; gene_id MSTRG.23558; transcript_id MSTRG.23558.1;
chr7	StringTie	exon	61458446	61458536	.	+	.	gene_name 98312036|unknown-22737; gene_id MSTRG.23559; transcript_id MSTRG.23559.1;
chr7	StringTie	transcript	61458446	61459044	.	+	.	gene_name 98312036|unknown-22737; gene_id MSTRG.23559; transcript_id MSTRG.23559.1; gene_biotype protein_coding_antisense; Info NA; ref_name 98044750|unknown-1199; class_code s; inherit_ref FALSE;
chr7	StringTie	exon	61458767	61459044	.	+	.	gene_name 98312036|unknown-22737; gene_id MSTRG.23559; transcript_id MSTRG.23559.1;
chr7	transdecoder	three_prime_utr	61477058	61477237	.	-	.	gene_name 98312037|taar6-8; gene_id MSTRG.23560; transcript_id MSTRG.23560.1;
chr7	transdecoder	exon	61477058	61477817	.	-	.	gene_name 98312037|taar6-8; gene_id MSTRG.23560; transcript_id MSTRG.23560.1;
chr7	transdecoder	gene	61477058	61479786	.	-	.	gene_name 98312037|taar6-8; gene_id MSTRG.23560; transcript_id NA; gene_biotype protein_coding; Info ORF type:complete (+),score=28.55,sp|Q96RI8|TAAR6_HUMAN|25.170|1.84e-06; ref_name -; class_code u; inherit_ref FALSE;
chr7	transdecoder	transcript	61477058	61479786	.	-	.	gene_name 98312037|taar6-8; gene_id MSTRG.23560; transcript_id MSTRG.23560.1; gene_biotype protein_coding; Info ORF type:complete (+),score=28.55,sp|Q96RI8|TAAR6_HUMAN|25.170|1.84e-06; ref_name -; class_code u; inherit_ref FALSE;
chr7	transdecoder	CDS	61477238	61477817	.	-	1	gene_name 98312037|taar6-8; gene_id MSTRG.23560; transcript_id MSTRG.23560.1;
chr7	transdecoder	CDS	61479444	61479676	.	-	0	gene_name 98312037|taar6-8; gene_id MSTRG.23560; transcript_id MSTRG.23560.1;
chr7	transdecoder	exon	61479444	61479786	.	-	.	gene_name 98312037|taar6-8; gene_id MSTRG.23560; transcript_id MSTRG.23560.1;
chr7	transdecoder	five_prime_utr	61479677	61479786	.	-	.	gene_name 98312037|taar6-8; gene_id MSTRG.23560; transcript_id MSTRG.23560.1;
chr7	StringTie	exon	61482477	61483232	.	.	.	gene_name 98312038|unknown-22738; gene_id MSTRG.23561; transcript_id MSTRG.23561.1;
chr7	StringTie	transcript	61482477	61483232	.	.	.	gene_name 98312038|unknown-22738; gene_id MSTRG.23561; transcript_id MSTRG.23561.1; gene_biotype non-coding; Info NA; ref_name -; class_code u; inherit_ref FALSE;
chr7	YD_filtered	miRNA	61516556	61516579	0	-	.	gene_id "PB_479"; transcript_id "PB_479"; gene_name "hmi-mir-205-c"; miRNA "hmi-mir-205-c-3p"; pre_miRNA "hmi-mir-205-c"; strand "mature";
chr7	YD_filtered	pre_miRNA	61516556	61516610	0	-	.	gene_id "PB_479"; transcript_id "PB_479"; gene_name "hmi-mir-205-c"; miRNA "hmi-mir-205-c"; pre_miRNA "hmi-mir-205-c";
chr7	YD_filtered	miRNA	61516591	61516610	0	-	.	gene_id "PB_479"; transcript_id "PB_479"; gene_name "hmi-mir-205-c"; miRNA "hmi-mir-205-c-5p"; pre_miRNA "hmi-mir-205-c"; strand "star";
chr7	transdecoder	five_prime_utr	61517914	61518080	.	+	.	gene_name 98057488|fem1c; gene_id MSTRG.23562; transcript_id MSTRG.23562.1;
chr7	transdecoder	exon	61517914	61518094	.	+	.	gene_name 98057488|fem1c; gene_id MSTRG.23562; transcript_id MSTRG.23562.1;
chr7	transdecoder	gene	61517914	61524812	.	+	.	gene_name 98057488|fem1c; gene_id MSTRG.23562; transcript_id NA; gene_biotype protein_coding; Info ORF type:complete (+),score=91.01,sp|Q96JP0|FEM1C_HUMAN|38.934|7.31e-139; ref_name 98057488|fem1c; class_code =; inherit_ref TRUE;
chr7	transdecoder	transcript	61517914	61524812	.	+	.	gene_name 98057488|fem1c; gene_id MSTRG.23562; transcript_id MSTRG.23562.1; gene_biotype protein_coding; Info ORF type:complete (+),score=91.01,sp|Q96JP0|FEM1C_HUMAN|38.934|7.31e-139; ref_name 98057488|fem1c; class_code =; inherit_ref TRUE;
chr7	transdecoder	CDS	61518081	61518094	.	+	0	gene_name 98057488|fem1c; gene_id MSTRG.23562; transcript_id MSTRG.23562.1;
chr7	transdecoder	CDS	61522791	61524708	.	+	1	gene_name 98057488|fem1c; gene_id MSTRG.23562; transcript_id MSTRG.23562.1;
chr7	transdecoder	exon	61522791	61524812	.	+	.	gene_name 98057488|fem1c; gene_id MSTRG.23562; transcript_id MSTRG.23562.1;
chr7	transdecoder	three_prime_utr	61524709	61524812	.	+	.	gene_name 98057488|fem1c; gene_id MSTRG.23562; transcript_id MSTRG.23562.1;
chr7	StringTie	exon	61532563	61532762	.	-	.	gene_name 98312039|unknown-22739; gene_id MSTRG.23563; transcript_id MSTRG.23563.1;
chr7	StringTie	transcript	61532563	61532919	.	-	.	gene_name 98312039|unknown-22739; gene_id MSTRG.23563; transcript_id MSTRG.23563.1; gene_biotype non-coding; Info NA; ref_name -; class_code u; inherit_ref FALSE;
chr7	StringTie	exon	61532806	61532919	.	-	.	gene_name 98312039|unknown-22739; gene_id MSTRG.23563; transcript_id MSTRG.23563.1;
chr7	StringTie	exon	61533266	61533357	.	+	.	gene_name 98312040|unknown-22740; gene_id MSTRG.23564; transcript_id MSTRG.23564.1;
chr7	StringTie	transcript	61533266	61553515	.	+	.	gene_name 98312040|unknown-22740; gene_id MSTRG.23564; transcript_id MSTRG.23564.1; gene_biotype non-coding; Info NA; ref_name -; class_code u; inherit_ref FALSE;
chr7	StringTie	exon	61548616	61548656	.	+	.	gene_name 98312040|unknown-22740; gene_id MSTRG.23564; transcript_id MSTRG.23564.1;
chr7	StringTie	exon	61553387	61553515	.	+	.	gene_name 98312040|unknown-22740; gene_id MSTRG.23564; transcript_id MSTRG.23564.1;
chr7	transdecoder	exon	61559026	61559125	.	+	.	gene_name 98056714|ache-3; gene_id MSTRG.23565; transcript_id MSTRG.23565.1;
chr7	transdecoder	five_prime_utr	61559026	61559125	.	+	.	gene_name 98056714|ache-3; gene_id MSTRG.23565; transcript_id MSTRG.23565.1;
chr7	transdecoder	gene	61559026	61575909	.	+	.	gene_name 98056714|ache-3; gene_id MSTRG.23565; transcript_id NA; gene_biotype protein_coding; Info ORF type:complete (+),score=58.96,sp|P06276|CHLE_HUMAN|36.275|1.53e-93; ref_name 98056714|ache-3; class_code =,j; inherit_ref TRUE;
chr7	transdecoder	transcript	61559026	61575909	.	+	.	gene_name 98056714|ache-3; gene_id MSTRG.23565; transcript_id MSTRG.23565.1; gene_biotype protein_coding; Info ORF type:complete (+),score=58.96,sp|P06276|CHLE_HUMAN|36.275|1.53e-93; ref_name 98056714|ache-3; class_code =,j; inherit_ref TRUE;
chr7	transdecoder	exon	61559055	61559125	.	+	.	gene_name 98056714|ache-3; gene_id MSTRG.23565; transcript_id MSTRG.23565.2;
chr7	transdecoder	five_prime_utr	61559055	61559125	.	+	.	gene_name 98056714|ache-3; gene_id MSTRG.23565; transcript_id MSTRG.23565.2;
chr7	transdecoder	transcript	61559055	61575909	.	+	.	gene_name 98056714|ache-3; gene_id MSTRG.23565; transcript_id MSTRG.23565.2; gene_biotype protein_coding; Info ORF type:complete (+),score=58.96,sp|P06276|CHLE_HUMAN|36.275|1.53e-93; ref_name 98056714|ache-3; class_code =,j; inherit_ref TRUE;
chr7	transdecoder	exon	61565873	61566361	.	+	.	gene_name 98056714|ache-3; gene_id MSTRG.23565; transcript_id MSTRG.23565.3;
chr7	transdecoder	five_prime_utr	61565873	61566361	.	+	.	gene_name 98056714|ache-3; gene_id MSTRG.23565; transcript_id MSTRG.23565.3;
chr7	transdecoder	transcript	61565873	61575909	.	+	.	gene_name 98056714|ache-3; gene_id MSTRG.23565; transcript_id MSTRG.23565.3; gene_biotype protein_coding; Info ORF type:complete (+),score=58.96,sp|P06276|CHLE_HUMAN|36.275|1.53e-93; ref_name 98056714|ache-3; class_code =,j; inherit_ref TRUE;
chr7	transdecoder	exon	61565922	61566361	.	+	.	gene_name 98056714|ache-3; gene_id MSTRG.23565; transcript_id MSTRG.23565.4;
chr7	transdecoder	five_prime_utr	61565922	61566361	.	+	.	gene_name 98056714|ache-3; gene_id MSTRG.23565; transcript_id MSTRG.23565.4;
chr7	transdecoder	transcript	61565922	61575909	.	+	.	gene_name 98056714|ache-3; gene_id MSTRG.23565; transcript_id MSTRG.23565.4; gene_biotype protein_coding; Info ORF type:complete (+),score=58.96,sp|P06276|CHLE_HUMAN|36.275|1.53e-93; ref_name 98056714|ache-3; class_code =,j; inherit_ref TRUE;
chr7	transdecoder	exon	61565992	61566243	.	+	.	gene_name 98056714|ache-3; gene_id MSTRG.23565; transcript_id MSTRG.23565.5;
chr7	transdecoder	five_prime_utr	61565992	61566243	.	+	.	gene_name 98056714|ache-3; gene_id MSTRG.23565; transcript_id MSTRG.23565.5;
chr7	transdecoder	transcript	61565992	61575909	.	+	.	gene_name 98056714|ache-3; gene_id MSTRG.23565; transcript_id MSTRG.23565.5; gene_biotype protein_coding; Info ORF type:complete (+),score=58.96,sp|P06276|CHLE_HUMAN|36.275|1.53e-93; ref_name 98056714|ache-3; class_code =,j; inherit_ref TRUE;
chr7	transdecoder	exon	61566024	61566243	.	+	.	gene_name 98056714|ache-3; gene_id MSTRG.23565; transcript_id MSTRG.23565.6;
chr7	transdecoder	five_prime_utr	61566024	61566243	.	+	.	gene_name 98056714|ache-3; gene_id MSTRG.23565; transcript_id MSTRG.23565.6;
chr7	transdecoder	transcript	61566024	61575909	.	+	.	gene_name 98056714|ache-3; gene_id MSTRG.23565; transcript_id MSTRG.23565.6; gene_biotype protein_coding; Info ORF type:complete (+),score=58.96,sp|P06276|CHLE_HUMAN|36.275|1.53e-93; ref_name 98056714|ache-3; class_code =,j; inherit_ref TRUE;
chr7	transdecoder	exon	61566145	61566243	.	+	.	gene_name 98056714|ache-3; gene_id MSTRG.23565; transcript_id MSTRG.23565.7;
chr7	transdecoder	five_prime_utr	61566145	61566243	.	+	.	gene_name 98056714|ache-3; gene_id MSTRG.23565; transcript_id MSTRG.23565.7;
chr7	transdecoder	transcript	61566145	61575909	.	+	.	gene_name 98056714|ache-3; gene_id MSTRG.23565; transcript_id MSTRG.23565.7; gene_biotype protein_coding; Info ORF type:complete (+),score=58.96,sp|P06276|CHLE_HUMAN|36.275|1.53e-93; ref_name 98056714|ache-3; class_code =,j; inherit_ref TRUE;
chr7	transdecoder	exon	61566270	61566361	.	+	.	gene_name 98056714|ache-3; gene_id MSTRG.23565; transcript_id MSTRG.23565.8;
chr7	transdecoder	five_prime_utr	61566270	61566361	.	+	.	gene_name 98056714|ache-3; gene_id MSTRG.23565; transcript_id MSTRG.23565.8;
chr7	transdecoder	transcript	61566270	61575909	.	+	.	gene_name 98056714|ache-3; gene_id MSTRG.23565; transcript_id MSTRG.23565.8; gene_biotype protein_coding; Info ORF type:complete (+),score=58.96,sp|P06276|CHLE_HUMAN|36.275|1.53e-93; ref_name 98056714|ache-3; class_code =,j; inherit_ref TRUE;
chr7	transdecoder	five_prime_utr	61567840	61567843	.	+	.	gene_name 98056714|ache-3; gene_id MSTRG.23565; transcript_id MSTRG.23565.1;
chr7	transdecoder	five_prime_utr	61567840	61567843	.	+	.	gene_name 98056714|ache-3; gene_id MSTRG.23565; transcript_id MSTRG.23565.2;
chr7	transdecoder	five_prime_utr	61567840	61567843	.	+	.	gene_name 98056714|ache-3; gene_id MSTRG.23565; transcript_id MSTRG.23565.3;
chr7	transdecoder	five_prime_utr	61567840	61567843	.	+	.	gene_name 98056714|ache-3; gene_id MSTRG.23565; transcript_id MSTRG.23565.4;
chr7	transdecoder	five_prime_utr	61567840	61567843	.	+	.	gene_name 98056714|ache-3; gene_id MSTRG.23565; transcript_id MSTRG.23565.5;
chr7	transdecoder	five_prime_utr	61567840	61567843	.	+	.	gene_name 98056714|ache-3; gene_id MSTRG.23565; transcript_id MSTRG.23565.6;
chr7	transdecoder	five_prime_utr	61567840	61567843	.	+	.	gene_name 98056714|ache-3; gene_id MSTRG.23565; transcript_id MSTRG.23565.8;
chr7	transdecoder	exon	61567840	61568120	.	+	.	gene_name 98056714|ache-3; gene_id MSTRG.23565; transcript_id MSTRG.23565.7;
chr7	transdecoder	five_prime_utr	61567840	61568120	.	+	.	gene_name 98056714|ache-3; gene_id MSTRG.23565; transcript_id MSTRG.23565.7;
chr7	transdecoder	exon	61567840	61568237	.	+	.	gene_name 98056714|ache-3; gene_id MSTRG.23565; transcript_id MSTRG.23565.8;
chr7	transdecoder	exon	61567840	61568336	.	+	.	gene_name 98056714|ache-3; gene_id MSTRG.23565; transcript_id MSTRG.23565.1;
chr7	transdecoder	exon	61567840	61568336	.	+	.	gene_name 98056714|ache-3; gene_id MSTRG.23565; transcript_id MSTRG.23565.2;
chr7	transdecoder	exon	61567840	61568336	.	+	.	gene_name 98056714|ache-3; gene_id MSTRG.23565; transcript_id MSTRG.23565.3;
chr7	transdecoder	exon	61567840	61568336	.	+	.	gene_name 98056714|ache-3; gene_id MSTRG.23565; transcript_id MSTRG.23565.4;
chr7	transdecoder	exon	61567840	61568336	.	+	.	gene_name 98056714|ache-3; gene_id MSTRG.23565; transcript_id MSTRG.23565.5;
chr7	transdecoder	exon	61567840	61568336	.	+	.	gene_name 98056714|ache-3; gene_id MSTRG.23565; transcript_id MSTRG.23565.6;
chr7	transdecoder	CDS	61567844	61568237	.	+	0	gene_name 98056714|ache-3; gene_id MSTRG.23565; transcript_id MSTRG.23565.8;
chr7	transdecoder	CDS	61567844	61568336	.	+	0	gene_name 98056714|ache-3; gene_id MSTRG.23565; transcript_id MSTRG.23565.1;
chr7	transdecoder	CDS	61567844	61568336	.	+	0	gene_name 98056714|ache-3; gene_id MSTRG.23565; transcript_id MSTRG.23565.2;
chr7	transdecoder	CDS	61567844	61568336	.	+	0	gene_name 98056714|ache-3; gene_id MSTRG.23565; transcript_id MSTRG.23565.3;
chr7	transdecoder	CDS	61567844	61568336	.	+	0	gene_name 98056714|ache-3; gene_id MSTRG.23565; transcript_id MSTRG.23565.4;
chr7	transdecoder	CDS	61567844	61568336	.	+	0	gene_name 98056714|ache-3; gene_id MSTRG.23565; transcript_id MSTRG.23565.5;
chr7	transdecoder	CDS	61567844	61568336	.	+	0	gene_name 98056714|ache-3; gene_id MSTRG.23565; transcript_id MSTRG.23565.6;
chr7	transdecoder	CDS	61568302	61568336	.	+	2	gene_name 98056714|ache-3; gene_id MSTRG.23565; transcript_id MSTRG.23565.8;
chr7	transdecoder	exon	61568302	61568336	.	+	.	gene_name 98056714|ache-3; gene_id MSTRG.23565; transcript_id MSTRG.23565.8;
chr7	transdecoder	exon	61568303	61568336	.	+	.	gene_name 98056714|ache-3; gene_id MSTRG.23565; transcript_id MSTRG.23565.7;
chr7	transdecoder	five_prime_utr	61568303	61568336	.	+	.	gene_name 98056714|ache-3; gene_id MSTRG.23565; transcript_id MSTRG.23565.7;
chr7	transdecoder	five_prime_utr	61573144	61573235	.	+	.	gene_name 98056714|ache-3; gene_id MSTRG.23565; transcript_id MSTRG.23565.7;
chr7	transdecoder	CDS	61573144	61573410	.	+	2	gene_name 98056714|ache-3; gene_id MSTRG.23565; transcript_id MSTRG.23565.1;
chr7	transdecoder	CDS	61573144	61573410	.	+	2	gene_name 98056714|ache-3; gene_id MSTRG.23565; transcript_id MSTRG.23565.2;
chr7	transdecoder	CDS	61573144	61573410	.	+	2	gene_name 98056714|ache-3; gene_id MSTRG.23565; transcript_id MSTRG.23565.3;
chr7	transdecoder	CDS	61573144	61573410	.	+	2	gene_name 98056714|ache-3; gene_id MSTRG.23565; transcript_id MSTRG.23565.4;
chr7	transdecoder	CDS	61573144	61573410	.	+	2	gene_name 98056714|ache-3; gene_id MSTRG.23565; transcript_id MSTRG.23565.5;
chr7	transdecoder	CDS	61573144	61573410	.	+	2	gene_name 98056714|ache-3; gene_id MSTRG.23565; transcript_id MSTRG.23565.6;
chr7	transdecoder	exon	61573144	61573410	.	+	.	gene_name 98056714|ache-3; gene_id MSTRG.23565; transcript_id MSTRG.23565.1;
chr7	transdecoder	exon	61573144	61573410	.	+	.	gene_name 98056714|ache-3; gene_id MSTRG.23565; transcript_id MSTRG.23565.2;
chr7	transdecoder	exon	61573144	61573410	.	+	.	gene_name 98056714|ache-3; gene_id MSTRG.23565; transcript_id MSTRG.23565.3;
chr7	transdecoder	exon	61573144	61573410	.	+	.	gene_name 98056714|ache-3; gene_id MSTRG.23565; transcript_id MSTRG.23565.4;
chr7	transdecoder	exon	61573144	61573410	.	+	.	gene_name 98056714|ache-3; gene_id MSTRG.23565; transcript_id MSTRG.23565.5;
chr7	transdecoder	exon	61573144	61573410	.	+	.	gene_name 98056714|ache-3; gene_id MSTRG.23565; transcript_id MSTRG.23565.6;
chr7	transdecoder	exon	61573144	61573410	.	+	.	gene_name 98056714|ache-3; gene_id MSTRG.23565; transcript_id MSTRG.23565.7;
chr7	transdecoder	exon	61573144	61573410	.	+	.	gene_name 98056714|ache-3; gene_id MSTRG.23565; transcript_id MSTRG.23565.8;
chr7	transdecoder	CDS	61573236	61573410	.	+	0	gene_name 98056714|ache-3; gene_id MSTRG.23565; transcript_id MSTRG.23565.7;
chr7	transdecoder	CDS	61573236	61573410	.	+	0	gene_name 98056714|ache-3; gene_id MSTRG.23565; transcript_id MSTRG.23565.8;
chr7	transdecoder	CDS	61574549	61575233	.	+	2	gene_name 98056714|ache-3; gene_id MSTRG.23565; transcript_id MSTRG.23565.2;
chr7	transdecoder	CDS	61574549	61575233	.	+	2	gene_name 98056714|ache-3; gene_id MSTRG.23565; transcript_id MSTRG.23565.3;
chr7	transdecoder	CDS	61574549	61575233	.	+	2	gene_name 98056714|ache-3; gene_id MSTRG.23565; transcript_id MSTRG.23565.5;
chr7	transdecoder	exon	61574549	61575233	.	+	.	gene_name 98056714|ache-3; gene_id MSTRG.23565; transcript_id MSTRG.23565.2;
chr7	transdecoder	exon	61574549	61575233	.	+	.	gene_name 98056714|ache-3; gene_id MSTRG.23565; transcript_id MSTRG.23565.3;
chr7	transdecoder	exon	61574549	61575233	.	+	.	gene_name 98056714|ache-3; gene_id MSTRG.23565; transcript_id MSTRG.23565.5;
chr7	transdecoder	CDS	61574558	61575233	.	+	2	gene_name 98056714|ache-3; gene_id MSTRG.23565; transcript_id MSTRG.23565.1;
chr7	transdecoder	CDS	61574558	61575233	.	+	2	gene_name 98056714|ache-3; gene_id MSTRG.23565; transcript_id MSTRG.23565.4;
chr7	transdecoder	CDS	61574558	61575233	.	+	2	gene_name 98056714|ache-3; gene_id MSTRG.23565; transcript_id MSTRG.23565.6;
chr7	transdecoder	CDS	61574558	61575233	.	+	2	gene_name 98056714|ache-3; gene_id MSTRG.23565; transcript_id MSTRG.23565.7;
chr7	transdecoder	CDS	61574558	61575233	.	+	2	gene_name 98056714|ache-3; gene_id MSTRG.23565; transcript_id MSTRG.23565.8;
chr7	transdecoder	exon	61574558	61575233	.	+	.	gene_name 98056714|ache-3; gene_id MSTRG.23565; transcript_id MSTRG.23565.1;
chr7	transdecoder	exon	61574558	61575233	.	+	.	gene_name 98056714|ache-3; gene_id MSTRG.23565; transcript_id MSTRG.23565.4;
chr7	transdecoder	exon	61574558	61575233	.	+	.	gene_name 98056714|ache-3; gene_id MSTRG.23565; transcript_id MSTRG.23565.6;
chr7	transdecoder	exon	61574558	61575233	.	+	.	gene_name 98056714|ache-3; gene_id MSTRG.23565; transcript_id MSTRG.23565.7;
chr7	transdecoder	exon	61574558	61575233	.	+	.	gene_name 98056714|ache-3; gene_id MSTRG.23565; transcript_id MSTRG.23565.8;
chr7	transdecoder	CDS	61575408	61575565	.	+	1	gene_name 98056714|ache-3; gene_id MSTRG.23565; transcript_id MSTRG.23565.1;
chr7	transdecoder	CDS	61575408	61575565	.	+	1	gene_name 98056714|ache-3; gene_id MSTRG.23565; transcript_id MSTRG.23565.2;
chr7	transdecoder	CDS	61575408	61575565	.	+	1	gene_name 98056714|ache-3; gene_id MSTRG.23565; transcript_id MSTRG.23565.3;
chr7	transdecoder	CDS	61575408	61575565	.	+	1	gene_name 98056714|ache-3; gene_id MSTRG.23565; transcript_id MSTRG.23565.4;
chr7	transdecoder	CDS	61575408	61575565	.	+	1	gene_name 98056714|ache-3; gene_id MSTRG.23565; transcript_id MSTRG.23565.5;
chr7	transdecoder	CDS	61575408	61575565	.	+	1	gene_name 98056714|ache-3; gene_id MSTRG.23565; transcript_id MSTRG.23565.6;
chr7	transdecoder	CDS	61575408	61575565	.	+	1	gene_name 98056714|ache-3; gene_id MSTRG.23565; transcript_id MSTRG.23565.7;
chr7	transdecoder	CDS	61575408	61575565	.	+	1	gene_name 98056714|ache-3; gene_id MSTRG.23565; transcript_id MSTRG.23565.8;
chr7	transdecoder	exon	61575408	61575565	.	+	.	gene_name 98056714|ache-3; gene_id MSTRG.23565; transcript_id MSTRG.23565.1;
chr7	transdecoder	exon	61575408	61575565	.	+	.	gene_name 98056714|ache-3; gene_id MSTRG.23565; transcript_id MSTRG.23565.2;
chr7	transdecoder	exon	61575408	61575565	.	+	.	gene_name 98056714|ache-3; gene_id MSTRG.23565; transcript_id MSTRG.23565.3;
chr7	transdecoder	exon	61575408	61575565	.	+	.	gene_name 98056714|ache-3; gene_id MSTRG.23565; transcript_id MSTRG.23565.4;
chr7	transdecoder	exon	61575408	61575565	.	+	.	gene_name 98056714|ache-3; gene_id MSTRG.23565; transcript_id MSTRG.23565.5;
chr7	transdecoder	exon	61575408	61575565	.	+	.	gene_name 98056714|ache-3; gene_id MSTRG.23565; transcript_id MSTRG.23565.6;
chr7	transdecoder	exon	61575408	61575565	.	+	.	gene_name 98056714|ache-3; gene_id MSTRG.23565; transcript_id MSTRG.23565.7;
chr7	transdecoder	exon	61575408	61575565	.	+	.	gene_name 98056714|ache-3; gene_id MSTRG.23565; transcript_id MSTRG.23565.8;
chr7	transdecoder	CDS	61575774	61575793	.	+	2	gene_name 98056714|ache-3; gene_id MSTRG.23565; transcript_id MSTRG.23565.1;
chr7	transdecoder	CDS	61575774	61575793	.	+	2	gene_name 98056714|ache-3; gene_id MSTRG.23565; transcript_id MSTRG.23565.2;
chr7	transdecoder	CDS	61575774	61575793	.	+	2	gene_name 98056714|ache-3; gene_id MSTRG.23565; transcript_id MSTRG.23565.3;
chr7	transdecoder	CDS	61575774	61575793	.	+	2	gene_name 98056714|ache-3; gene_id MSTRG.23565; transcript_id MSTRG.23565.4;
chr7	transdecoder	CDS	61575774	61575793	.	+	2	gene_name 98056714|ache-3; gene_id MSTRG.23565; transcript_id MSTRG.23565.5;
chr7	transdecoder	CDS	61575774	61575793	.	+	2	gene_name 98056714|ache-3; gene_id MSTRG.23565; transcript_id MSTRG.23565.6;
chr7	transdecoder	CDS	61575774	61575793	.	+	2	gene_name 98056714|ache-3; gene_id MSTRG.23565; transcript_id MSTRG.23565.7;
chr7	transdecoder	CDS	61575774	61575793	.	+	2	gene_name 98056714|ache-3; gene_id MSTRG.23565; transcript_id MSTRG.23565.8;
chr7	transdecoder	exon	61575774	61575909	.	+	.	gene_name 98056714|ache-3; gene_id MSTRG.23565; transcript_id MSTRG.23565.1;
chr7	transdecoder	exon	61575774	61575909	.	+	.	gene_name 98056714|ache-3; gene_id MSTRG.23565; transcript_id MSTRG.23565.2;
chr7	transdecoder	exon	61575774	61575909	.	+	.	gene_name 98056714|ache-3; gene_id MSTRG.23565; transcript_id MSTRG.23565.3;
chr7	transdecoder	exon	61575774	61575909	.	+	.	gene_name 98056714|ache-3; gene_id MSTRG.23565; transcript_id MSTRG.23565.4;
chr7	transdecoder	exon	61575774	61575909	.	+	.	gene_name 98056714|ache-3; gene_id MSTRG.23565; transcript_id MSTRG.23565.5;
chr7	transdecoder	exon	61575774	61575909	.	+	.	gene_name 98056714|ache-3; gene_id MSTRG.23565; transcript_id MSTRG.23565.6;
chr7	transdecoder	exon	61575774	61575909	.	+	.	gene_name 98056714|ache-3; gene_id MSTRG.23565; transcript_id MSTRG.23565.7;
chr7	transdecoder	exon	61575774	61575909	.	+	.	gene_name 98056714|ache-3; gene_id MSTRG.23565; transcript_id MSTRG.23565.8;
chr7	transdecoder	three_prime_utr	61575794	61575909	.	+	.	gene_name 98056714|ache-3; gene_id MSTRG.23565; transcript_id MSTRG.23565.1;
chr7	transdecoder	three_prime_utr	61575794	61575909	.	+	.	gene_name 98056714|ache-3; gene_id MSTRG.23565; transcript_id MSTRG.23565.2;
chr7	transdecoder	three_prime_utr	61575794	61575909	.	+	.	gene_name 98056714|ache-3; gene_id MSTRG.23565; transcript_id MSTRG.23565.3;
chr7	transdecoder	three_prime_utr	61575794	61575909	.	+	.	gene_name 98056714|ache-3; gene_id MSTRG.23565; transcript_id MSTRG.23565.4;
chr7	transdecoder	three_prime_utr	61575794	61575909	.	+	.	gene_name 98056714|ache-3; gene_id MSTRG.23565; transcript_id MSTRG.23565.5;
chr7	transdecoder	three_prime_utr	61575794	61575909	.	+	.	gene_name 98056714|ache-3; gene_id MSTRG.23565; transcript_id MSTRG.23565.6;
chr7	transdecoder	three_prime_utr	61575794	61575909	.	+	.	gene_name 98056714|ache-3; gene_id MSTRG.23565; transcript_id MSTRG.23565.7;
chr7	transdecoder	three_prime_utr	61575794	61575909	.	+	.	gene_name 98056714|ache-3; gene_id MSTRG.23565; transcript_id MSTRG.23565.8;
chr7	transdecoder	exon	61592686	61592810	.	-	.	gene_name 98039639|got1b; gene_id MSTRG.23566; transcript_id MSTRG.23566.1;
chr7	transdecoder	three_prime_utr	61592686	61592810	.	-	.	gene_name 98039639|got1b; gene_id MSTRG.23566; transcript_id MSTRG.23566.1;
chr7	transdecoder	gene	61592686	61601893	.	-	.	gene_name 98039639|got1b; gene_id MSTRG.23566; transcript_id NA; gene_biotype protein_coding; Info ORF type:complete (+),score=12.79,sp|Q9Y3E0|GOT1B_HUMAN|59.420|8.97e-41; ref_name 98039639|got1b; class_code m,j; inherit_ref TRUE;
chr7	transdecoder	transcript	61592686	61601893	.	-	.	gene_name 98039639|got1b; gene_id MSTRG.23566; transcript_id MSTRG.23566.1; gene_biotype protein_coding; Info ORF type:complete (+),score=12.79,sp|Q9Y3E0|GOT1B_HUMAN|59.420|8.97e-41; ref_name 98039639|got1b; class_code m,j; inherit_ref TRUE;
chr7	transdecoder	three_prime_utr	61592714	61593131	.	-	.	gene_name 98039639|got1b; gene_id MSTRG.23566; transcript_id MSTRG.23566.2;
chr7	transdecoder	exon	61592714	61593170	.	-	.	gene_name 98039639|got1b; gene_id MSTRG.23566; transcript_id MSTRG.23566.2;
chr7	transdecoder	transcript	61592714	61601893	.	-	.	gene_name 98039639|got1b; gene_id MSTRG.23566; transcript_id MSTRG.23566.2; gene_biotype protein_coding; Info ORF type:complete (+),score=12.79,sp|Q9Y3E0|GOT1B_HUMAN|59.420|8.97e-41; ref_name 98039639|got1b; class_code m,j; inherit_ref TRUE;
chr7	transdecoder	exon	61592731	61592810	.	-	.	gene_name 98039639|got1b; gene_id MSTRG.23566; transcript_id MSTRG.23566.3;
chr7	transdecoder	three_prime_utr	61592731	61592810	.	-	.	gene_name 98039639|got1b; gene_id MSTRG.23566; transcript_id MSTRG.23566.3;
chr7	transdecoder	transcript	61592731	61596800	.	-	.	gene_name 98039639|got1b; gene_id MSTRG.23566; transcript_id MSTRG.23566.3; gene_biotype protein_coding; Info ORF type:complete (+),score=12.79,sp|Q9Y3E0|GOT1B_HUMAN|59.420|8.97e-41; ref_name 98039639|got1b; class_code m,j; inherit_ref TRUE;
chr7	transdecoder	three_prime_utr	61593036	61593081	.	-	.	gene_name 98039639|got1b; gene_id MSTRG.23566; transcript_id MSTRG.23566.3;
chr7	transdecoder	exon	61593036	61593087	.	-	.	gene_name 98039639|got1b; gene_id MSTRG.23566; transcript_id MSTRG.23566.3;
chr7	transdecoder	three_prime_utr	61593036	61593131	.	-	.	gene_name 98039639|got1b; gene_id MSTRG.23566; transcript_id MSTRG.23566.1;
chr7	transdecoder	exon	61593036	61593170	.	-	.	gene_name 98039639|got1b; gene_id MSTRG.23566; transcript_id MSTRG.23566.1;
chr7	transdecoder	CDS	61593082	61593087	.	-	0	gene_name 98039639|got1b; gene_id MSTRG.23566; transcript_id MSTRG.23566.3;
chr7	transdecoder	CDS	61593132	61593170	.	-	0	gene_name 98039639|got1b; gene_id MSTRG.23566; transcript_id MSTRG.23566.1;
chr7	transdecoder	CDS	61593132	61593170	.	-	0	gene_name 98039639|got1b; gene_id MSTRG.23566; transcript_id MSTRG.23566.2;
chr7	transdecoder	CDS	61593138	61593170	.	-	0	gene_name 98039639|got1b; gene_id MSTRG.23566; transcript_id MSTRG.23566.3;
chr7	transdecoder	exon	61593138	61593170	.	-	.	gene_name 98039639|got1b; gene_id MSTRG.23566; transcript_id MSTRG.23566.3;
chr7	transdecoder	CDS	61594022	61594103	.	-	1	gene_name 98039639|got1b; gene_id MSTRG.23566; transcript_id MSTRG.23566.1;
chr7	transdecoder	CDS	61594022	61594103	.	-	1	gene_name 98039639|got1b; gene_id MSTRG.23566; transcript_id MSTRG.23566.2;
chr7	transdecoder	CDS	61594022	61594103	.	-	1	gene_name 98039639|got1b; gene_id MSTRG.23566; transcript_id MSTRG.23566.3;
chr7	transdecoder	exon	61594022	61594103	.	-	.	gene_name 98039639|got1b; gene_id MSTRG.23566; transcript_id MSTRG.23566.1;
chr7	transdecoder	exon	61594022	61594103	.	-	.	gene_name 98039639|got1b; gene_id MSTRG.23566; transcript_id MSTRG.23566.2;
chr7	transdecoder	exon	61594022	61594103	.	-	.	gene_name 98039639|got1b; gene_id MSTRG.23566; transcript_id MSTRG.23566.3;
chr7	transdecoder	CDS	61595690	61595768	.	-	2	gene_name 98039639|got1b; gene_id MSTRG.23566; transcript_id MSTRG.23566.1;
chr7	transdecoder	CDS	61595690	61595768	.	-	2	gene_name 98039639|got1b; gene_id MSTRG.23566; transcript_id MSTRG.23566.2;
chr7	transdecoder	CDS	61595690	61595768	.	-	2	gene_name 98039639|got1b; gene_id MSTRG.23566; transcript_id MSTRG.23566.3;
chr7	transdecoder	exon	61595690	61595768	.	-	.	gene_name 98039639|got1b; gene_id MSTRG.23566; transcript_id MSTRG.23566.1;
chr7	transdecoder	exon	61595690	61595768	.	-	.	gene_name 98039639|got1b; gene_id MSTRG.23566; transcript_id MSTRG.23566.2;
chr7	transdecoder	exon	61595690	61595768	.	-	.	gene_name 98039639|got1b; gene_id MSTRG.23566; transcript_id MSTRG.23566.3;
chr7	transdecoder	CDS	61595811	61595910	.	-	0	gene_name 98039639|got1b; gene_id MSTRG.23566; transcript_id MSTRG.23566.1;
chr7	transdecoder	CDS	61595811	61595910	.	-	0	gene_name 98039639|got1b; gene_id MSTRG.23566; transcript_id MSTRG.23566.2;
chr7	transdecoder	CDS	61595811	61595910	.	-	0	gene_name 98039639|got1b; gene_id MSTRG.23566; transcript_id MSTRG.23566.3;
chr7	transdecoder	exon	61595811	61595910	.	-	.	gene_name 98039639|got1b; gene_id MSTRG.23566; transcript_id MSTRG.23566.1;
chr7	transdecoder	exon	61595811	61595910	.	-	.	gene_name 98039639|got1b; gene_id MSTRG.23566; transcript_id MSTRG.23566.2;
chr7	transdecoder	exon	61595811	61595910	.	-	.	gene_name 98039639|got1b; gene_id MSTRG.23566; transcript_id MSTRG.23566.3;
chr7	transdecoder	CDS	61596606	61596697	.	-	2	gene_name 98039639|got1b; gene_id MSTRG.23566; transcript_id MSTRG.23566.1;
chr7	transdecoder	CDS	61596606	61596697	.	-	2	gene_name 98039639|got1b; gene_id MSTRG.23566; transcript_id MSTRG.23566.2;
chr7	transdecoder	CDS	61596606	61596697	.	-	2	gene_name 98039639|got1b; gene_id MSTRG.23566; transcript_id MSTRG.23566.3;
chr7	transdecoder	exon	61596606	61596697	.	-	.	gene_name 98039639|got1b; gene_id MSTRG.23566; transcript_id MSTRG.23566.1;
chr7	transdecoder	exon	61596606	61596697	.	-	.	gene_name 98039639|got1b; gene_id MSTRG.23566; transcript_id MSTRG.23566.2;
chr7	transdecoder	exon	61596606	61596697	.	-	.	gene_name 98039639|got1b; gene_id MSTRG.23566; transcript_id MSTRG.23566.3;
chr7	transdecoder	CDS	61596741	61596765	.	-	0	gene_name 98039639|got1b; gene_id MSTRG.23566; transcript_id MSTRG.23566.1;
chr7	transdecoder	CDS	61596741	61596765	.	-	0	gene_name 98039639|got1b; gene_id MSTRG.23566; transcript_id MSTRG.23566.2;
chr7	transdecoder	CDS	61596741	61596765	.	-	0	gene_name 98039639|got1b; gene_id MSTRG.23566; transcript_id MSTRG.23566.3;
chr7	transdecoder	exon	61596741	61596780	.	-	.	gene_name 98039639|got1b; gene_id MSTRG.23566; transcript_id MSTRG.23566.1;
chr7	transdecoder	exon	61596741	61596780	.	-	.	gene_name 98039639|got1b; gene_id MSTRG.23566; transcript_id MSTRG.23566.2;
chr7	transdecoder	exon	61596741	61596800	.	-	.	gene_name 98039639|got1b; gene_id MSTRG.23566; transcript_id MSTRG.23566.3;
chr7	transdecoder	five_prime_utr	61596766	61596780	.	-	.	gene_name 98039639|got1b; gene_id MSTRG.23566; transcript_id MSTRG.23566.1;
chr7	transdecoder	five_prime_utr	61596766	61596780	.	-	.	gene_name 98039639|got1b; gene_id MSTRG.23566; transcript_id MSTRG.23566.2;
chr7	transdecoder	five_prime_utr	61596766	61596800	.	-	.	gene_name 98039639|got1b; gene_id MSTRG.23566; transcript_id MSTRG.23566.3;
chr7	transdecoder	exon	61601795	61601893	.	-	.	gene_name 98039639|got1b; gene_id MSTRG.23566; transcript_id MSTRG.23566.1;
chr7	transdecoder	five_prime_utr	61601795	61601893	.	-	.	gene_name 98039639|got1b; gene_id MSTRG.23566; transcript_id MSTRG.23566.1;
chr7	transdecoder	exon	61601828	61601893	.	-	.	gene_name 98039639|got1b; gene_id MSTRG.23566; transcript_id MSTRG.23566.2;
chr7	transdecoder	five_prime_utr	61601828	61601893	.	-	.	gene_name 98039639|got1b; gene_id MSTRG.23566; transcript_id MSTRG.23566.2;
chr7	transdecoder	exon	61602030	61602360	.	+	.	gene_name 98032357|naa20; gene_id MSTRG.23567; transcript_id MSTRG.23567.1;
chr7	transdecoder	five_prime_utr	61602030	61602360	.	+	.	gene_name 98032357|naa20; gene_id MSTRG.23567; transcript_id MSTRG.23567.1;
chr7	transdecoder	gene	61602030	61613817	.	+	.	gene_name 98032357|naa20; gene_id MSTRG.23567; transcript_id NA; gene_biotype protein_coding; Info ORF type:complete (+),score=22.10,sp|P61599|NAA20_HUMAN|59.358|2.04e-76; ref_name 98032357|naa20; class_code j; inherit_ref TRUE;
chr7	transdecoder	transcript	61602030	61613817	.	+	.	gene_name 98032357|naa20; gene_id MSTRG.23567; transcript_id MSTRG.23567.1; gene_biotype protein_coding; Info ORF type:complete (+),score=22.10,sp|P61599|NAA20_HUMAN|59.358|2.04e-76; ref_name 98032357|naa20; class_code j; inherit_ref TRUE;
chr7	transdecoder	exon	61602031	61602721	.	+	.	gene_name 98032357|naa20; gene_id MSTRG.23567; transcript_id MSTRG.23567.2;
chr7	transdecoder	five_prime_utr	61602031	61602721	.	+	.	gene_name 98032357|naa20; gene_id MSTRG.23567; transcript_id MSTRG.23567.2;
chr7	transdecoder	transcript	61602031	61613817	.	+	.	gene_name 98032357|naa20; gene_id MSTRG.23567; transcript_id MSTRG.23567.2; gene_biotype protein_coding; Info ORF type:complete (+),score=22.10,sp|P61599|NAA20_HUMAN|59.358|2.04e-76; ref_name 98032357|naa20; class_code j; inherit_ref TRUE;
chr7	transdecoder	five_prime_utr	61602039	61602482	.	+	.	gene_name 98032357|naa20; gene_id MSTRG.23567; transcript_id MSTRG.23567.3;
chr7	transdecoder	exon	61602039	61602599	.	+	.	gene_name 98032357|naa20; gene_id MSTRG.23567; transcript_id MSTRG.23567.3;
chr7	transdecoder	transcript	61602039	61613817	.	+	.	gene_name 98032357|naa20; gene_id MSTRG.23567; transcript_id MSTRG.23567.3; gene_biotype protein_coding; Info ORF type:complete (+),score=22.10,sp|P61599|NAA20_HUMAN|59.358|2.04e-76; ref_name 98032357|naa20; class_code j; inherit_ref TRUE;
chr7	transdecoder	CDS	61602483	61602599	.	+	0	gene_name 98032357|naa20; gene_id MSTRG.23567; transcript_id MSTRG.23567.3;
chr7	transdecoder	CDS	61607266	61607464	.	+	0	gene_name 98032357|naa20; gene_id MSTRG.23567; transcript_id MSTRG.23567.1;
chr7	transdecoder	CDS	61607266	61607464	.	+	0	gene_name 98032357|naa20; gene_id MSTRG.23567; transcript_id MSTRG.23567.2;
chr7	transdecoder	CDS	61607266	61607464	.	+	0	gene_name 98032357|naa20; gene_id MSTRG.23567; transcript_id MSTRG.23567.3;
chr7	transdecoder	exon	61607266	61607464	.	+	.	gene_name 98032357|naa20; gene_id MSTRG.23567; transcript_id MSTRG.23567.1;
chr7	transdecoder	exon	61607266	61607464	.	+	.	gene_name 98032357|naa20; gene_id MSTRG.23567; transcript_id MSTRG.23567.2;
chr7	transdecoder	exon	61607266	61607464	.	+	.	gene_name 98032357|naa20; gene_id MSTRG.23567; transcript_id MSTRG.23567.3;
chr7	transdecoder	CDS	61609603	61609809	.	+	2	gene_name 98032357|naa20; gene_id MSTRG.23567; transcript_id MSTRG.23567.1;
chr7	transdecoder	CDS	61609603	61609809	.	+	2	gene_name 98032357|naa20; gene_id MSTRG.23567; transcript_id MSTRG.23567.2;
chr7	transdecoder	CDS	61609603	61609809	.	+	2	gene_name 98032357|naa20; gene_id MSTRG.23567; transcript_id MSTRG.23567.3;
chr7	transdecoder	exon	61609603	61609809	.	+	.	gene_name 98032357|naa20; gene_id MSTRG.23567; transcript_id MSTRG.23567.1;
chr7	transdecoder	exon	61609603	61609809	.	+	.	gene_name 98032357|naa20; gene_id MSTRG.23567; transcript_id MSTRG.23567.2;
chr7	transdecoder	exon	61609603	61609809	.	+	.	gene_name 98032357|naa20; gene_id MSTRG.23567; transcript_id MSTRG.23567.3;
chr7	transdecoder	CDS	61613598	61613752	.	+	2	gene_name 98032357|naa20; gene_id MSTRG.23567; transcript_id MSTRG.23567.1;
chr7	transdecoder	CDS	61613598	61613752	.	+	2	gene_name 98032357|naa20; gene_id MSTRG.23567; transcript_id MSTRG.23567.2;
chr7	transdecoder	CDS	61613598	61613752	.	+	2	gene_name 98032357|naa20; gene_id MSTRG.23567; transcript_id MSTRG.23567.3;
chr7	transdecoder	exon	61613598	61613817	.	+	.	gene_name 98032357|naa20; gene_id MSTRG.23567; transcript_id MSTRG.23567.1;
chr7	transdecoder	exon	61613598	61613817	.	+	.	gene_name 98032357|naa20; gene_id MSTRG.23567; transcript_id MSTRG.23567.2;
chr7	transdecoder	exon	61613598	61613817	.	+	.	gene_name 98032357|naa20; gene_id MSTRG.23567; transcript_id MSTRG.23567.3;
chr7	transdecoder	three_prime_utr	61613753	61613817	.	+	.	gene_name 98032357|naa20; gene_id MSTRG.23567; transcript_id MSTRG.23567.1;
chr7	transdecoder	three_prime_utr	61613753	61613817	.	+	.	gene_name 98032357|naa20; gene_id MSTRG.23567; transcript_id MSTRG.23567.2;
chr7	transdecoder	three_prime_utr	61613753	61613817	.	+	.	gene_name 98032357|naa20; gene_id MSTRG.23567; transcript_id MSTRG.23567.3;
chr7	transdecoder	exon	61624920	61625033	.	+	.	gene_name 98048283|aldh2-2; gene_id MSTRG.23568; transcript_id MSTRG.23568.1;
chr7	transdecoder	five_prime_utr	61624920	61625033	.	+	.	gene_name 98048283|aldh2-2; gene_id MSTRG.23568; transcript_id MSTRG.23568.1;
chr7	transdecoder	gene	61624920	61650619	.	+	.	gene_name 98048283|aldh2-2; gene_id MSTRG.23568; transcript_id NA; gene_biotype protein_coding; Info ORF type:complete (+),score=93.33,sp|P05091|ALDH2_HUMAN|60.079|0.0; ref_name 98048283|aldh2-2; class_code =; inherit_ref TRUE;
chr7	transdecoder	transcript	61624920	61650619	.	+	.	gene_name 98048283|aldh2-2; gene_id MSTRG.23568; transcript_id MSTRG.23568.1; gene_biotype protein_coding; Info ORF type:complete (+),score=93.33,sp|P05091|ALDH2_HUMAN|60.079|0.0; ref_name 98048283|aldh2-2; class_code =; inherit_ref TRUE;
chr7	transdecoder	five_prime_utr	61632306	61632309	.	+	.	gene_name 98048283|aldh2-2; gene_id MSTRG.23568; transcript_id MSTRG.23568.1;
chr7	transdecoder	exon	61632306	61632460	.	+	.	gene_name 98048283|aldh2-2; gene_id MSTRG.23568; transcript_id MSTRG.23568.1;
chr7	transdecoder	CDS	61632310	61632460	.	+	0	gene_name 98048283|aldh2-2; gene_id MSTRG.23568; transcript_id MSTRG.23568.1;
chr7	transdecoder	CDS	61640551	61640795	.	+	2	gene_name 98048283|aldh2-2; gene_id MSTRG.23568; transcript_id MSTRG.23568.1;
chr7	transdecoder	exon	61640551	61640795	.	+	.	gene_name 98048283|aldh2-2; gene_id MSTRG.23568; transcript_id MSTRG.23568.1;
chr7	transdecoder	CDS	61642564	61642782	.	+	0	gene_name 98048283|aldh2-2; gene_id MSTRG.23568; transcript_id MSTRG.23568.1;
chr7	transdecoder	exon	61642564	61642782	.	+	.	gene_name 98048283|aldh2-2; gene_id MSTRG.23568; transcript_id MSTRG.23568.1;
chr7	transdecoder	CDS	61643849	61644046	.	+	0	gene_name 98048283|aldh2-2; gene_id MSTRG.23568; transcript_id MSTRG.23568.1;
chr7	transdecoder	exon	61643849	61644046	.	+	.	gene_name 98048283|aldh2-2; gene_id MSTRG.23568; transcript_id MSTRG.23568.1;
chr7	transdecoder	CDS	61644881	61645150	.	+	0	gene_name 98048283|aldh2-2; gene_id MSTRG.23568; transcript_id MSTRG.23568.1;
chr7	transdecoder	exon	61644881	61645150	.	+	.	gene_name 98048283|aldh2-2; gene_id MSTRG.23568; transcript_id MSTRG.23568.1;
chr7	transdecoder	CDS	61649509	61649747	.	+	0	gene_name 98048283|aldh2-2; gene_id MSTRG.23568; transcript_id MSTRG.23568.1;
chr7	transdecoder	exon	61649509	61649747	.	+	.	gene_name 98048283|aldh2-2; gene_id MSTRG.23568; transcript_id MSTRG.23568.1;
chr7	transdecoder	CDS	61650313	61650529	.	+	1	gene_name 98048283|aldh2-2; gene_id MSTRG.23568; transcript_id MSTRG.23568.1;
chr7	transdecoder	exon	61650313	61650619	.	+	.	gene_name 98048283|aldh2-2; gene_id MSTRG.23568; transcript_id MSTRG.23568.1;
chr7	transdecoder	three_prime_utr	61650530	61650619	.	+	.	gene_name 98048283|aldh2-2; gene_id MSTRG.23568; transcript_id MSTRG.23568.1;
chr7	transdecoder	exon	61657143	61657208	.	+	.	gene_name 98019116|aldh2; gene_id MSTRG.23569; transcript_id MSTRG.23569.1;
chr7	transdecoder	five_prime_utr	61657143	61657208	.	+	.	gene_name 98019116|aldh2; gene_id MSTRG.23569; transcript_id MSTRG.23569.1;
chr7	transdecoder	gene	61657143	61701151	.	+	.	gene_name 98019116|aldh2; gene_id MSTRG.23569; transcript_id NA; gene_biotype protein_coding; Info ORF type:complete (+),score=92.15,sp|P05091|ALDH2_HUMAN|61.933|0.0; ref_name 98019116|aldh2; class_code =,j; inherit_ref TRUE;
chr7	transdecoder	transcript	61657143	61701151	.	+	.	gene_name 98019116|aldh2; gene_id MSTRG.23569; transcript_id MSTRG.23569.1; gene_biotype protein_coding; Info ORF type:complete (+),score=92.15,sp|P05091|ALDH2_HUMAN|61.933|0.0; ref_name 98019116|aldh2; class_code =,j; inherit_ref TRUE;
chr7	YD_filtered	miRNA	61659936	61659956	100	-	.	gene_id "PB_480"; transcript_id "PB_480"; gene_name "hmi-novel-33-2"; miRNA "hmi-novel-33-2-3p"; pre_miRNA "hmi-novel-33-2"; strand "star";
chr7	YD_filtered	pre_miRNA	61659936	61659991	100	-	.	gene_id "PB_480"; transcript_id "PB_480"; gene_name "hmi-novel-33-2"; miRNA "hmi-novel-33-2"; pre_miRNA "hmi-novel-33-2";
chr7	YD_filtered	miRNA	61659971	61659991	100	-	.	gene_id "PB_480"; transcript_id "PB_480"; gene_name "hmi-novel-33-2"; miRNA "hmi-novel-33-2-5p"; pre_miRNA "hmi-novel-33-2"; strand "mature";
chr7	transdecoder	exon	61671763	61671851	.	+	.	gene_name 98019116|aldh2; gene_id MSTRG.23569; transcript_id MSTRG.23569.2;
chr7	transdecoder	five_prime_utr	61671763	61671851	.	+	.	gene_name 98019116|aldh2; gene_id MSTRG.23569; transcript_id MSTRG.23569.2;
chr7	transdecoder	transcript	61671763	61701151	.	+	.	gene_name 98019116|aldh2; gene_id MSTRG.23569; transcript_id MSTRG.23569.2; gene_biotype protein_coding; Info ORF type:complete (+),score=92.15,sp|P05091|ALDH2_HUMAN|61.933|0.0; ref_name 98019116|aldh2; class_code =,j; inherit_ref TRUE;
chr7	StringTie	exon	61671791	61671851	.	+	.	gene_name 98019116|aldh2; gene_id MSTRG.23569; transcript_id MSTRG.23569.3;
chr7	StringTie	transcript	61671791	61675389	.	+	.	gene_name 98019116|aldh2; gene_id MSTRG.23569; transcript_id MSTRG.23569.3; gene_biotype non-coding; Info NA; ref_name 98019116|aldh2; class_code =,j; inherit_ref TRUE;
chr7	transdecoder	five_prime_utr	61673382	61673385	.	+	.	gene_name 98019116|aldh2; gene_id MSTRG.23569; transcript_id MSTRG.23569.1;
chr7	transdecoder	five_prime_utr	61673382	61673385	.	+	.	gene_name 98019116|aldh2; gene_id MSTRG.23569; transcript_id MSTRG.23569.2;
chr7	StringTie	exon	61673382	61673536	.	+	.	gene_name 98019116|aldh2; gene_id MSTRG.23569; transcript_id MSTRG.23569.3;
chr7	transdecoder	exon	61673382	61673536	.	+	.	gene_name 98019116|aldh2; gene_id MSTRG.23569; transcript_id MSTRG.23569.1;
chr7	transdecoder	exon	61673382	61673536	.	+	.	gene_name 98019116|aldh2; gene_id MSTRG.23569; transcript_id MSTRG.23569.2;
chr7	transdecoder	CDS	61673386	61673536	.	+	0	gene_name 98019116|aldh2; gene_id MSTRG.23569; transcript_id MSTRG.23569.1;
chr7	transdecoder	CDS	61673386	61673536	.	+	0	gene_name 98019116|aldh2; gene_id MSTRG.23569; transcript_id MSTRG.23569.2;
chr7	StringTie	exon	61674995	61675389	.	+	.	gene_name 98019116|aldh2; gene_id MSTRG.23569; transcript_id MSTRG.23569.3;
chr7	transdecoder	CDS	61685430	61685674	.	+	2	gene_name 98019116|aldh2; gene_id MSTRG.23569; transcript_id MSTRG.23569.1;
chr7	transdecoder	CDS	61685430	61685674	.	+	2	gene_name 98019116|aldh2; gene_id MSTRG.23569; transcript_id MSTRG.23569.2;
chr7	transdecoder	exon	61685430	61685674	.	+	.	gene_name 98019116|aldh2; gene_id MSTRG.23569; transcript_id MSTRG.23569.1;
chr7	transdecoder	exon	61685430	61685674	.	+	.	gene_name 98019116|aldh2; gene_id MSTRG.23569; transcript_id MSTRG.23569.2;
chr7	transdecoder	CDS	61686185	61686403	.	+	0	gene_name 98019116|aldh2; gene_id MSTRG.23569; transcript_id MSTRG.23569.1;
chr7	transdecoder	CDS	61686185	61686403	.	+	0	gene_name 98019116|aldh2; gene_id MSTRG.23569; transcript_id MSTRG.23569.2;
chr7	transdecoder	exon	61686185	61686403	.	+	.	gene_name 98019116|aldh2; gene_id MSTRG.23569; transcript_id MSTRG.23569.1;
chr7	transdecoder	exon	61686185	61686403	.	+	.	gene_name 98019116|aldh2; gene_id MSTRG.23569; transcript_id MSTRG.23569.2;
chr7	transdecoder	CDS	61687145	61687342	.	+	0	gene_name 98019116|aldh2; gene_id MSTRG.23569; transcript_id MSTRG.23569.1;
chr7	transdecoder	CDS	61687145	61687342	.	+	0	gene_name 98019116|aldh2; gene_id MSTRG.23569; transcript_id MSTRG.23569.2;
chr7	transdecoder	exon	61687145	61687342	.	+	.	gene_name 98019116|aldh2; gene_id MSTRG.23569; transcript_id MSTRG.23569.1;
chr7	transdecoder	exon	61687145	61687342	.	+	.	gene_name 98019116|aldh2; gene_id MSTRG.23569; transcript_id MSTRG.23569.2;
chr7	transdecoder	CDS	61688485	61688754	.	+	0	gene_name 98019116|aldh2; gene_id MSTRG.23569; transcript_id MSTRG.23569.1;
chr7	transdecoder	CDS	61688485	61688754	.	+	0	gene_name 98019116|aldh2; gene_id MSTRG.23569; transcript_id MSTRG.23569.2;
chr7	transdecoder	exon	61688485	61688754	.	+	.	gene_name 98019116|aldh2; gene_id MSTRG.23569; transcript_id MSTRG.23569.1;
chr7	transdecoder	exon	61688485	61688754	.	+	.	gene_name 98019116|aldh2; gene_id MSTRG.23569; transcript_id MSTRG.23569.2;
chr7	transdecoder	CDS	61700170	61700408	.	+	0	gene_name 98019116|aldh2; gene_id MSTRG.23569; transcript_id MSTRG.23569.1;
chr7	transdecoder	CDS	61700170	61700408	.	+	0	gene_name 98019116|aldh2; gene_id MSTRG.23569; transcript_id MSTRG.23569.2;
chr7	transdecoder	exon	61700170	61700408	.	+	.	gene_name 98019116|aldh2; gene_id MSTRG.23569; transcript_id MSTRG.23569.1;
chr7	transdecoder	exon	61700170	61700408	.	+	.	gene_name 98019116|aldh2; gene_id MSTRG.23569; transcript_id MSTRG.23569.2;
chr7	transdecoder	CDS	61700850	61701066	.	+	1	gene_name 98019116|aldh2; gene_id MSTRG.23569; transcript_id MSTRG.23569.1;
chr7	transdecoder	CDS	61700850	61701066	.	+	1	gene_name 98019116|aldh2; gene_id MSTRG.23569; transcript_id MSTRG.23569.2;
chr7	transdecoder	exon	61700850	61701151	.	+	.	gene_name 98019116|aldh2; gene_id MSTRG.23569; transcript_id MSTRG.23569.1;
chr7	transdecoder	exon	61700850	61701151	.	+	.	gene_name 98019116|aldh2; gene_id MSTRG.23569; transcript_id MSTRG.23569.2;
chr7	transdecoder	three_prime_utr	61701067	61701151	.	+	.	gene_name 98019116|aldh2; gene_id MSTRG.23569; transcript_id MSTRG.23569.1;
chr7	transdecoder	three_prime_utr	61701067	61701151	.	+	.	gene_name 98019116|aldh2; gene_id MSTRG.23569; transcript_id MSTRG.23569.2;
chr7	StringTie	exon	61714766	61715105	.	.	.	gene_name 98312041|unknown-22741; gene_id MSTRG.23570; transcript_id MSTRG.23570.1;
chr7	StringTie	transcript	61714766	61715105	.	.	.	gene_name 98312041|unknown-22741; gene_id MSTRG.23570; transcript_id MSTRG.23570.1; gene_biotype non-coding; Info NA; ref_name -; class_code u; inherit_ref FALSE;
chr7	transdecoder	five_prime_utr	61739553	61739736	.	+	.	gene_name 98202609|nmur2-5; gene_id MSTRG.23571; transcript_id MSTRG.23571.1;
chr7	transdecoder	exon	61739553	61739751	.	+	.	gene_name 98202609|nmur2-5; gene_id MSTRG.23571; transcript_id MSTRG.23571.1;
chr7	transdecoder	gene	61739553	61790343	.	+	.	gene_name 98202609|nmur2-5; gene_id MSTRG.23571; transcript_id NA; gene_biotype protein_coding; Info ORF type:complete (+),score=30.42,sp|Q9GZQ4|NMUR2_HUMAN|21.519|4.27e-06; ref_name 98202609|nmur2-5; class_code =,j; inherit_ref TRUE;
chr7	transdecoder	transcript	61739553	61790343	.	+	.	gene_name 98202609|nmur2-5; gene_id MSTRG.23571; transcript_id MSTRG.23571.1; gene_biotype protein_coding; Info ORF type:complete (+),score=30.42,sp|Q9GZQ4|NMUR2_HUMAN|21.519|4.27e-06; ref_name 98202609|nmur2-5; class_code =,j; inherit_ref TRUE;
chr7	transdecoder	CDS	61739737	61739751	.	+	0	gene_name 98202609|nmur2-5; gene_id MSTRG.23571; transcript_id MSTRG.23571.1;
chr7	transdecoder	CDS	61741819	61742233	.	+	0	gene_name 98202609|nmur2-5; gene_id MSTRG.23571; transcript_id MSTRG.23571.1;
chr7	transdecoder	exon	61741819	61742233	.	+	.	gene_name 98202609|nmur2-5; gene_id MSTRG.23571; transcript_id MSTRG.23571.1;
chr7	transdecoder	CDS	61748436	61748671	.	+	2	gene_name 98202609|nmur2-5; gene_id MSTRG.23571; transcript_id MSTRG.23571.1;
chr7	transdecoder	exon	61748436	61748671	.	+	.	gene_name 98202609|nmur2-5; gene_id MSTRG.23571; transcript_id MSTRG.23571.1;
chr7	transdecoder	exon	61753150	61753217	.	+	.	gene_name 98202609|nmur2-5; gene_id MSTRG.23571; transcript_id MSTRG.23571.2;
chr7	transdecoder	five_prime_utr	61753150	61753217	.	+	.	gene_name 98202609|nmur2-5; gene_id MSTRG.23571; transcript_id MSTRG.23571.2;
chr7	transdecoder	transcript	61753150	61790343	.	+	.	gene_name 98202609|nmur2-5; gene_id MSTRG.23571; transcript_id MSTRG.23571.2; gene_biotype protein_coding; Info ORF type:complete (+),score=30.42,sp|Q9GZQ4|NMUR2_HUMAN|21.519|4.27e-06; ref_name 98202609|nmur2-5; class_code =,j; inherit_ref TRUE;
chr7	transdecoder	CDS	61762437	61762463	.	+	0	gene_name 98202609|nmur2-5; gene_id MSTRG.23571; transcript_id MSTRG.23571.3;
chr7	transdecoder	exon	61762437	61762463	.	+	.	gene_name 98202609|nmur2-5; gene_id MSTRG.23571; transcript_id MSTRG.23571.3;
chr7	transdecoder	transcript	61762437	61790343	.	+	.	gene_name 98202609|nmur2-5; gene_id MSTRG.23571; transcript_id MSTRG.23571.3; gene_biotype protein_coding; Info ORF type:complete (+),score=30.42,sp|Q9GZQ4|NMUR2_HUMAN|21.519|4.27e-06; ref_name 98202609|nmur2-5; class_code =,j; inherit_ref TRUE;
chr7	transdecoder	exon	61762490	61762527	.	+	.	gene_name 98202609|nmur2-5; gene_id MSTRG.23571; transcript_id MSTRG.23571.4;
chr7	transdecoder	five_prime_utr	61762490	61762527	.	+	.	gene_name 98202609|nmur2-5; gene_id MSTRG.23571; transcript_id MSTRG.23571.4;
chr7	transdecoder	transcript	61762490	61790343	.	+	.	gene_name 98202609|nmur2-5; gene_id MSTRG.23571; transcript_id MSTRG.23571.4; gene_biotype protein_coding; Info ORF type:complete (+),score=30.42,sp|Q9GZQ4|NMUR2_HUMAN|21.519|4.27e-06; ref_name 98202609|nmur2-5; class_code =,j; inherit_ref TRUE;
chr7	transdecoder	five_prime_utr	61762554	61762600	.	+	.	gene_name 98202609|nmur2-5; gene_id MSTRG.23571; transcript_id MSTRG.23571.5;
chr7	transdecoder	exon	61762554	61762639	.	+	.	gene_name 98202609|nmur2-5; gene_id MSTRG.23571; transcript_id MSTRG.23571.5;
chr7	transdecoder	exon	61762554	61762702	.	+	.	gene_name 98202609|nmur2-5; gene_id MSTRG.23571; transcript_id MSTRG.23571.6;
chr7	transdecoder	five_prime_utr	61762554	61762702	.	+	.	gene_name 98202609|nmur2-5; gene_id MSTRG.23571; transcript_id MSTRG.23571.6;
chr7	transdecoder	transcript	61762554	61790343	.	+	.	gene_name 98202609|nmur2-5; gene_id MSTRG.23571; transcript_id MSTRG.23571.5; gene_biotype protein_coding; Info ORF type:complete (+),score=30.42,sp|Q9GZQ4|NMUR2_HUMAN|21.519|4.27e-06; ref_name 98202609|nmur2-5; class_code =,j; inherit_ref TRUE;
chr7	transdecoder	transcript	61762554	61790343	.	+	.	gene_name 98202609|nmur2-5; gene_id MSTRG.23571; transcript_id MSTRG.23571.6; gene_biotype protein_coding; Info ORF type:complete (+),score=30.42,sp|Q9GZQ4|NMUR2_HUMAN|21.519|4.27e-06; ref_name 98202609|nmur2-5; class_code =,j; inherit_ref TRUE;
chr7	transdecoder	CDS	61762601	61762639	.	+	0	gene_name 98202609|nmur2-5; gene_id MSTRG.23571; transcript_id MSTRG.23571.5;
chr7	transdecoder	five_prime_utr	61768560	61768577	.	+	.	gene_name 98202609|nmur2-5; gene_id MSTRG.23571; transcript_id MSTRG.23571.2;
chr7	transdecoder	five_prime_utr	61768560	61768577	.	+	.	gene_name 98202609|nmur2-5; gene_id MSTRG.23571; transcript_id MSTRG.23571.4;
chr7	transdecoder	five_prime_utr	61768560	61768577	.	+	.	gene_name 98202609|nmur2-5; gene_id MSTRG.23571; transcript_id MSTRG.23571.6;
chr7	transdecoder	CDS	61768560	61768681	.	+	0	gene_name 98202609|nmur2-5; gene_id MSTRG.23571; transcript_id MSTRG.23571.1;
chr7	transdecoder	CDS	61768560	61768681	.	+	0	gene_name 98202609|nmur2-5; gene_id MSTRG.23571; transcript_id MSTRG.23571.3;
chr7	transdecoder	CDS	61768560	61768681	.	+	0	gene_name 98202609|nmur2-5; gene_id MSTRG.23571; transcript_id MSTRG.23571.5;
chr7	transdecoder	exon	61768560	61768681	.	+	.	gene_name 98202609|nmur2-5; gene_id MSTRG.23571; transcript_id MSTRG.23571.1;
chr7	transdecoder	exon	61768560	61768681	.	+	.	gene_name 98202609|nmur2-5; gene_id MSTRG.23571; transcript_id MSTRG.23571.2;
chr7	transdecoder	exon	61768560	61768681	.	+	.	gene_name 98202609|nmur2-5; gene_id MSTRG.23571; transcript_id MSTRG.23571.3;
chr7	transdecoder	exon	61768560	61768681	.	+	.	gene_name 98202609|nmur2-5; gene_id MSTRG.23571; transcript_id MSTRG.23571.4;
chr7	transdecoder	exon	61768560	61768681	.	+	.	gene_name 98202609|nmur2-5; gene_id MSTRG.23571; transcript_id MSTRG.23571.5;
chr7	transdecoder	exon	61768560	61768681	.	+	.	gene_name 98202609|nmur2-5; gene_id MSTRG.23571; transcript_id MSTRG.23571.6;
chr7	transdecoder	CDS	61768578	61768681	.	+	0	gene_name 98202609|nmur2-5; gene_id MSTRG.23571; transcript_id MSTRG.23571.2;
chr7	transdecoder	CDS	61768578	61768681	.	+	0	gene_name 98202609|nmur2-5; gene_id MSTRG.23571; transcript_id MSTRG.23571.4;
chr7	transdecoder	CDS	61768578	61768681	.	+	0	gene_name 98202609|nmur2-5; gene_id MSTRG.23571; transcript_id MSTRG.23571.6;
chr7	transdecoder	CDS	61789864	61790131	.	+	1	gene_name 98202609|nmur2-5; gene_id MSTRG.23571; transcript_id MSTRG.23571.1;
chr7	transdecoder	CDS	61789864	61790131	.	+	1	gene_name 98202609|nmur2-5; gene_id MSTRG.23571; transcript_id MSTRG.23571.2;
chr7	transdecoder	CDS	61789864	61790131	.	+	1	gene_name 98202609|nmur2-5; gene_id MSTRG.23571; transcript_id MSTRG.23571.3;
chr7	transdecoder	CDS	61789864	61790131	.	+	1	gene_name 98202609|nmur2-5; gene_id MSTRG.23571; transcript_id MSTRG.23571.4;
chr7	transdecoder	CDS	61789864	61790131	.	+	1	gene_name 98202609|nmur2-5; gene_id MSTRG.23571; transcript_id MSTRG.23571.5;
chr7	transdecoder	CDS	61789864	61790131	.	+	1	gene_name 98202609|nmur2-5; gene_id MSTRG.23571; transcript_id MSTRG.23571.6;
chr7	transdecoder	exon	61789864	61790343	.	+	.	gene_name 98202609|nmur2-5; gene_id MSTRG.23571; transcript_id MSTRG.23571.1;
chr7	transdecoder	exon	61789864	61790343	.	+	.	gene_name 98202609|nmur2-5; gene_id MSTRG.23571; transcript_id MSTRG.23571.2;
chr7	transdecoder	exon	61789864	61790343	.	+	.	gene_name 98202609|nmur2-5; gene_id MSTRG.23571; transcript_id MSTRG.23571.3;
chr7	transdecoder	exon	61789864	61790343	.	+	.	gene_name 98202609|nmur2-5; gene_id MSTRG.23571; transcript_id MSTRG.23571.4;
chr7	transdecoder	exon	61789864	61790343	.	+	.	gene_name 98202609|nmur2-5; gene_id MSTRG.23571; transcript_id MSTRG.23571.5;
chr7	transdecoder	exon	61789864	61790343	.	+	.	gene_name 98202609|nmur2-5; gene_id MSTRG.23571; transcript_id MSTRG.23571.6;
chr7	transdecoder	three_prime_utr	61790132	61790343	.	+	.	gene_name 98202609|nmur2-5; gene_id MSTRG.23571; transcript_id MSTRG.23571.1;
chr7	transdecoder	three_prime_utr	61790132	61790343	.	+	.	gene_name 98202609|nmur2-5; gene_id MSTRG.23571; transcript_id MSTRG.23571.2;
chr7	transdecoder	three_prime_utr	61790132	61790343	.	+	.	gene_name 98202609|nmur2-5; gene_id MSTRG.23571; transcript_id MSTRG.23571.3;
chr7	transdecoder	three_prime_utr	61790132	61790343	.	+	.	gene_name 98202609|nmur2-5; gene_id MSTRG.23571; transcript_id MSTRG.23571.4;
chr7	transdecoder	three_prime_utr	61790132	61790343	.	+	.	gene_name 98202609|nmur2-5; gene_id MSTRG.23571; transcript_id MSTRG.23571.5;
chr7	transdecoder	three_prime_utr	61790132	61790343	.	+	.	gene_name 98202609|nmur2-5; gene_id MSTRG.23571; transcript_id MSTRG.23571.6;
chr7	StringTie	exon	61808850	61809096	.	.	.	gene_name 98312042|unknown-22742; gene_id MSTRG.23572; transcript_id MSTRG.23572.1;
chr7	StringTie	transcript	61808850	61809096	.	.	.	gene_name 98312042|unknown-22742; gene_id MSTRG.23572; transcript_id MSTRG.23572.1; gene_biotype non-coding; Info NA; ref_name -; class_code u; inherit_ref FALSE;
chr7	StringTie	exon	61820924	61821788	.	.	.	gene_name 98312043|unknown-22743; gene_id MSTRG.23573; transcript_id MSTRG.23573.1;
chr7	StringTie	transcript	61820924	61821788	.	.	.	gene_name 98312043|unknown-22743; gene_id MSTRG.23573; transcript_id MSTRG.23573.1; gene_biotype non-coding; Info NA; ref_name -; class_code u; inherit_ref FALSE;
chr7	StringTie	exon	61822161	61822580	.	.	.	gene_name 98312044|unknown-22744; gene_id MSTRG.23574; transcript_id MSTRG.23574.1;
chr7	StringTie	transcript	61822161	61822580	.	.	.	gene_name 98312044|unknown-22744; gene_id MSTRG.23574; transcript_id MSTRG.23574.1; gene_biotype non-coding; Info NA; ref_name -; class_code u; inherit_ref FALSE;
chr7	transdecoder	three_prime_utr	61825187	61825299	.	-	.	gene_name 98004277|smca1; gene_id MSTRG.23575; transcript_id MSTRG.23575.1;
chr7	transdecoder	exon	61825187	61827464	.	-	.	gene_name 98004277|smca1; gene_id MSTRG.23575; transcript_id MSTRG.23575.1;
chr7	transdecoder	gene	61825187	61837936	.	-	.	gene_name 98004277|smca1; gene_id MSTRG.23575; transcript_id NA; gene_biotype protein_coding; Info ORF type:complete (+),score=193.63,sp|P28370|SMCA1_HUMAN|68.814|0.0; ref_name 98004277|smca1; class_code m; inherit_ref TRUE;
chr7	transdecoder	transcript	61825187	61837936	.	-	.	gene_name 98004277|smca1; gene_id MSTRG.23575; transcript_id MSTRG.23575.1; gene_biotype protein_coding; Info ORF type:complete (+),score=193.63,sp|P28370|SMCA1_HUMAN|68.814|0.0; ref_name 98004277|smca1; class_code m; inherit_ref TRUE;
chr7	transdecoder	CDS	61825300	61827464	.	-	2	gene_name 98004277|smca1; gene_id MSTRG.23575; transcript_id MSTRG.23575.1;
chr7	transdecoder	CDS	61828153	61828329	.	-	2	gene_name 98004277|smca1; gene_id MSTRG.23575; transcript_id MSTRG.23575.1;
chr7	transdecoder	exon	61828153	61828329	.	-	.	gene_name 98004277|smca1; gene_id MSTRG.23575; transcript_id MSTRG.23575.1;
chr7	transdecoder	CDS	61829051	61829281	.	-	2	gene_name 98004277|smca1; gene_id MSTRG.23575; transcript_id MSTRG.23575.1;
chr7	transdecoder	exon	61829051	61829281	.	-	.	gene_name 98004277|smca1; gene_id MSTRG.23575; transcript_id MSTRG.23575.1;
chr7	transdecoder	CDS	61829384	61829822	.	-	0	gene_name 98004277|smca1; gene_id MSTRG.23575; transcript_id MSTRG.23575.1;
chr7	transdecoder	exon	61829384	61829826	.	-	.	gene_name 98004277|smca1; gene_id MSTRG.23575; transcript_id MSTRG.23575.1;
chr7	transdecoder	five_prime_utr	61829823	61829826	.	-	.	gene_name 98004277|smca1; gene_id MSTRG.23575; transcript_id MSTRG.23575.1;
chr7	transdecoder	exon	61837911	61837936	.	-	.	gene_name 98004277|smca1; gene_id MSTRG.23575; transcript_id MSTRG.23575.1;
chr7	transdecoder	five_prime_utr	61837911	61837936	.	-	.	gene_name 98004277|smca1; gene_id MSTRG.23575; transcript_id MSTRG.23575.1;
chr7	transdecoder	exon	61898564	61898722	.	+	.	gene_name 98202765|paip1-3; gene_id MSTRG.23576; transcript_id MSTRG.23576.1;
chr7	transdecoder	exon	61898564	61898722	.	+	.	gene_name 98202765|paip1-3; gene_id MSTRG.23576; transcript_id MSTRG.23576.2;
chr7	transdecoder	five_prime_utr	61898564	61898722	.	+	.	gene_name 98202765|paip1-3; gene_id MSTRG.23576; transcript_id MSTRG.23576.1;
chr7	transdecoder	five_prime_utr	61898564	61898722	.	+	.	gene_name 98202765|paip1-3; gene_id MSTRG.23576; transcript_id MSTRG.23576.2;
chr7	transdecoder	gene	61898564	61921032	.	+	.	gene_name 98202765|paip1-3; gene_id MSTRG.23576; transcript_id NA; gene_biotype protein_coding; Info ORF type:complete (+),score=67.59,sp|Q9H074|PAIP1_HUMAN|27.190|4.66e-20; ref_name 98202765|paip1-3; class_code j,=; inherit_ref TRUE;
chr7	transdecoder	transcript	61898564	61921032	.	+	.	gene_name 98202765|paip1-3; gene_id MSTRG.23576; transcript_id MSTRG.23576.1; gene_biotype protein_coding; Info ORF type:complete (+),score=67.59,sp|Q9H074|PAIP1_HUMAN|27.190|4.66e-20; ref_name 98202765|paip1-3; class_code j,=; inherit_ref TRUE;
chr7	transdecoder	transcript	61898564	61921032	.	+	.	gene_name 98202765|paip1-3; gene_id MSTRG.23576; transcript_id MSTRG.23576.2; gene_biotype protein_coding; Info ORF type:complete (+),score=67.59,sp|Q9H074|PAIP1_HUMAN|27.190|4.66e-20; ref_name 98202765|paip1-3; class_code j,=; inherit_ref TRUE;
chr7	transdecoder	exon	61898593	61898722	.	+	.	gene_name 98202765|paip1-3; gene_id MSTRG.23576; transcript_id MSTRG.23576.3;
chr7	transdecoder	five_prime_utr	61898593	61898722	.	+	.	gene_name 98202765|paip1-3; gene_id MSTRG.23576; transcript_id MSTRG.23576.3;
chr7	transdecoder	transcript	61898593	61921032	.	+	.	gene_name 98202765|paip1-3; gene_id MSTRG.23576; transcript_id MSTRG.23576.3; gene_biotype protein_coding; Info ORF type:complete (+),score=67.59,sp|Q9H074|PAIP1_HUMAN|27.190|4.66e-20; ref_name 98202765|paip1-3; class_code j,=; inherit_ref TRUE;
chr7	transdecoder	exon	61898902	61899042	.	+	.	gene_name 98202765|paip1-3; gene_id MSTRG.23576; transcript_id MSTRG.23576.4;
chr7	transdecoder	five_prime_utr	61898902	61899042	.	+	.	gene_name 98202765|paip1-3; gene_id MSTRG.23576; transcript_id MSTRG.23576.4;
chr7	transdecoder	transcript	61898902	61921032	.	+	.	gene_name 98202765|paip1-3; gene_id MSTRG.23576; transcript_id MSTRG.23576.4; gene_biotype protein_coding; Info ORF type:complete (+),score=67.59,sp|Q9H074|PAIP1_HUMAN|27.190|4.66e-20; ref_name 98202765|paip1-3; class_code j,=; inherit_ref TRUE;
chr7	transdecoder	exon	61898924	61899042	.	+	.	gene_name 98202765|paip1-3; gene_id MSTRG.23576; transcript_id MSTRG.23576.5;
chr7	transdecoder	five_prime_utr	61898924	61899042	.	+	.	gene_name 98202765|paip1-3; gene_id MSTRG.23576; transcript_id MSTRG.23576.5;
chr7	transdecoder	transcript	61898924	61921032	.	+	.	gene_name 98202765|paip1-3; gene_id MSTRG.23576; transcript_id MSTRG.23576.5; gene_biotype protein_coding; Info ORF type:complete (+),score=67.59,sp|Q9H074|PAIP1_HUMAN|27.190|4.66e-20; ref_name 98202765|paip1-3; class_code j,=; inherit_ref TRUE;
chr7	transdecoder	exon	61899069	61899250	.	+	.	gene_name 98202765|paip1-3; gene_id MSTRG.23576; transcript_id MSTRG.23576.6;
chr7	transdecoder	five_prime_utr	61899069	61899250	.	+	.	gene_name 98202765|paip1-3; gene_id MSTRG.23576; transcript_id MSTRG.23576.6;
chr7	transdecoder	transcript	61899069	61921032	.	+	.	gene_name 98202765|paip1-3; gene_id MSTRG.23576; transcript_id MSTRG.23576.6; gene_biotype protein_coding; Info ORF type:complete (+),score=67.59,sp|Q9H074|PAIP1_HUMAN|27.190|4.66e-20; ref_name 98202765|paip1-3; class_code j,=; inherit_ref TRUE;
chr7	transdecoder	exon	61899369	61899419	.	+	.	gene_name 98202765|paip1-3; gene_id MSTRG.23576; transcript_id MSTRG.23576.7;
chr7	transdecoder	five_prime_utr	61899369	61899419	.	+	.	gene_name 98202765|paip1-3; gene_id MSTRG.23576; transcript_id MSTRG.23576.7;
chr7	transdecoder	transcript	61899369	61921032	.	+	.	gene_name 98202765|paip1-3; gene_id MSTRG.23576; transcript_id MSTRG.23576.7; gene_biotype protein_coding; Info ORF type:complete (+),score=67.59,sp|Q9H074|PAIP1_HUMAN|27.190|4.66e-20; ref_name 98202765|paip1-3; class_code j,=; inherit_ref TRUE;
chr7	transdecoder	exon	61899373	61899419	.	+	.	gene_name 98202765|paip1-3; gene_id MSTRG.23576; transcript_id MSTRG.23576.2;
chr7	transdecoder	exon	61899373	61899419	.	+	.	gene_name 98202765|paip1-3; gene_id MSTRG.23576; transcript_id MSTRG.23576.5;
chr7	transdecoder	five_prime_utr	61899373	61899419	.	+	.	gene_name 98202765|paip1-3; gene_id MSTRG.23576; transcript_id MSTRG.23576.2;
chr7	transdecoder	five_prime_utr	61899373	61899419	.	+	.	gene_name 98202765|paip1-3; gene_id MSTRG.23576; transcript_id MSTRG.23576.5;
chr7	transdecoder	exon	61899373	61899438	.	+	.	gene_name 98202765|paip1-3; gene_id MSTRG.23576; transcript_id MSTRG.23576.1;
chr7	transdecoder	five_prime_utr	61899373	61899438	.	+	.	gene_name 98202765|paip1-3; gene_id MSTRG.23576; transcript_id MSTRG.23576.1;
chr7	transdecoder	five_prime_utr	61899809	61899841	.	+	.	gene_name 98202765|paip1-3; gene_id MSTRG.23576; transcript_id MSTRG.23576.1;
chr7	transdecoder	five_prime_utr	61899809	61899841	.	+	.	gene_name 98202765|paip1-3; gene_id MSTRG.23576; transcript_id MSTRG.23576.2;
chr7	transdecoder	five_prime_utr	61899809	61899841	.	+	.	gene_name 98202765|paip1-3; gene_id MSTRG.23576; transcript_id MSTRG.23576.3;
chr7	transdecoder	five_prime_utr	61899809	61899841	.	+	.	gene_name 98202765|paip1-3; gene_id MSTRG.23576; transcript_id MSTRG.23576.4;
chr7	transdecoder	five_prime_utr	61899809	61899841	.	+	.	gene_name 98202765|paip1-3; gene_id MSTRG.23576; transcript_id MSTRG.23576.5;
chr7	transdecoder	five_prime_utr	61899809	61899841	.	+	.	gene_name 98202765|paip1-3; gene_id MSTRG.23576; transcript_id MSTRG.23576.6;
chr7	transdecoder	five_prime_utr	61899809	61899841	.	+	.	gene_name 98202765|paip1-3; gene_id MSTRG.23576; transcript_id MSTRG.23576.7;
chr7	transdecoder	exon	61899809	61899916	.	+	.	gene_name 98202765|paip1-3; gene_id MSTRG.23576; transcript_id MSTRG.23576.1;
chr7	transdecoder	exon	61899809	61899916	.	+	.	gene_name 98202765|paip1-3; gene_id MSTRG.23576; transcript_id MSTRG.23576.2;
chr7	transdecoder	exon	61899809	61899916	.	+	.	gene_name 98202765|paip1-3; gene_id MSTRG.23576; transcript_id MSTRG.23576.3;
chr7	transdecoder	exon	61899809	61899916	.	+	.	gene_name 98202765|paip1-3; gene_id MSTRG.23576; transcript_id MSTRG.23576.4;
chr7	transdecoder	exon	61899809	61899916	.	+	.	gene_name 98202765|paip1-3; gene_id MSTRG.23576; transcript_id MSTRG.23576.5;
chr7	transdecoder	exon	61899809	61899916	.	+	.	gene_name 98202765|paip1-3; gene_id MSTRG.23576; transcript_id MSTRG.23576.6;
chr7	transdecoder	exon	61899809	61899916	.	+	.	gene_name 98202765|paip1-3; gene_id MSTRG.23576; transcript_id MSTRG.23576.7;
chr7	transdecoder	CDS	61899842	61899916	.	+	0	gene_name 98202765|paip1-3; gene_id MSTRG.23576; transcript_id MSTRG.23576.1;
chr7	transdecoder	CDS	61899842	61899916	.	+	0	gene_name 98202765|paip1-3; gene_id MSTRG.23576; transcript_id MSTRG.23576.2;
chr7	transdecoder	CDS	61899842	61899916	.	+	0	gene_name 98202765|paip1-3; gene_id MSTRG.23576; transcript_id MSTRG.23576.3;
chr7	transdecoder	CDS	61899842	61899916	.	+	0	gene_name 98202765|paip1-3; gene_id MSTRG.23576; transcript_id MSTRG.23576.4;
chr7	transdecoder	CDS	61899842	61899916	.	+	0	gene_name 98202765|paip1-3; gene_id MSTRG.23576; transcript_id MSTRG.23576.5;
chr7	transdecoder	CDS	61899842	61899916	.	+	0	gene_name 98202765|paip1-3; gene_id MSTRG.23576; transcript_id MSTRG.23576.6;
chr7	transdecoder	CDS	61899842	61899916	.	+	0	gene_name 98202765|paip1-3; gene_id MSTRG.23576; transcript_id MSTRG.23576.7;
chr7	transdecoder	CDS	61900958	61901194	.	+	0	gene_name 98202765|paip1-3; gene_id MSTRG.23576; transcript_id MSTRG.23576.1;
chr7	transdecoder	CDS	61900958	61901194	.	+	0	gene_name 98202765|paip1-3; gene_id MSTRG.23576; transcript_id MSTRG.23576.2;
chr7	transdecoder	CDS	61900958	61901194	.	+	0	gene_name 98202765|paip1-3; gene_id MSTRG.23576; transcript_id MSTRG.23576.3;
chr7	transdecoder	CDS	61900958	61901194	.	+	0	gene_name 98202765|paip1-3; gene_id MSTRG.23576; transcript_id MSTRG.23576.4;
chr7	transdecoder	CDS	61900958	61901194	.	+	0	gene_name 98202765|paip1-3; gene_id MSTRG.23576; transcript_id MSTRG.23576.5;
chr7	transdecoder	CDS	61900958	61901194	.	+	0	gene_name 98202765|paip1-3; gene_id MSTRG.23576; transcript_id MSTRG.23576.6;
chr7	transdecoder	CDS	61900958	61901194	.	+	0	gene_name 98202765|paip1-3; gene_id MSTRG.23576; transcript_id MSTRG.23576.7;
chr7	transdecoder	exon	61900958	61901194	.	+	.	gene_name 98202765|paip1-3; gene_id MSTRG.23576; transcript_id MSTRG.23576.1;
chr7	transdecoder	exon	61900958	61901194	.	+	.	gene_name 98202765|paip1-3; gene_id MSTRG.23576; transcript_id MSTRG.23576.2;
chr7	transdecoder	exon	61900958	61901194	.	+	.	gene_name 98202765|paip1-3; gene_id MSTRG.23576; transcript_id MSTRG.23576.3;
chr7	transdecoder	exon	61900958	61901194	.	+	.	gene_name 98202765|paip1-3; gene_id MSTRG.23576; transcript_id MSTRG.23576.4;
chr7	transdecoder	exon	61900958	61901194	.	+	.	gene_name 98202765|paip1-3; gene_id MSTRG.23576; transcript_id MSTRG.23576.5;
chr7	transdecoder	exon	61900958	61901194	.	+	.	gene_name 98202765|paip1-3; gene_id MSTRG.23576; transcript_id MSTRG.23576.6;
chr7	transdecoder	exon	61900958	61901194	.	+	.	gene_name 98202765|paip1-3; gene_id MSTRG.23576; transcript_id MSTRG.23576.7;
chr7	transdecoder	CDS	61906880	61906983	.	+	0	gene_name 98202765|paip1-3; gene_id MSTRG.23576; transcript_id MSTRG.23576.1;
chr7	transdecoder	CDS	61906880	61906983	.	+	0	gene_name 98202765|paip1-3; gene_id MSTRG.23576; transcript_id MSTRG.23576.2;
chr7	transdecoder	CDS	61906880	61906983	.	+	0	gene_name 98202765|paip1-3; gene_id MSTRG.23576; transcript_id MSTRG.23576.3;
chr7	transdecoder	CDS	61906880	61906983	.	+	0	gene_name 98202765|paip1-3; gene_id MSTRG.23576; transcript_id MSTRG.23576.4;
chr7	transdecoder	CDS	61906880	61906983	.	+	0	gene_name 98202765|paip1-3; gene_id MSTRG.23576; transcript_id MSTRG.23576.5;
chr7	transdecoder	CDS	61906880	61906983	.	+	0	gene_name 98202765|paip1-3; gene_id MSTRG.23576; transcript_id MSTRG.23576.6;
chr7	transdecoder	CDS	61906880	61906983	.	+	0	gene_name 98202765|paip1-3; gene_id MSTRG.23576; transcript_id MSTRG.23576.7;
chr7	transdecoder	exon	61906880	61906983	.	+	.	gene_name 98202765|paip1-3; gene_id MSTRG.23576; transcript_id MSTRG.23576.1;
chr7	transdecoder	exon	61906880	61906983	.	+	.	gene_name 98202765|paip1-3; gene_id MSTRG.23576; transcript_id MSTRG.23576.2;
chr7	transdecoder	exon	61906880	61906983	.	+	.	gene_name 98202765|paip1-3; gene_id MSTRG.23576; transcript_id MSTRG.23576.3;
chr7	transdecoder	exon	61906880	61906983	.	+	.	gene_name 98202765|paip1-3; gene_id MSTRG.23576; transcript_id MSTRG.23576.4;
chr7	transdecoder	exon	61906880	61906983	.	+	.	gene_name 98202765|paip1-3; gene_id MSTRG.23576; transcript_id MSTRG.23576.5;
chr7	transdecoder	exon	61906880	61906983	.	+	.	gene_name 98202765|paip1-3; gene_id MSTRG.23576; transcript_id MSTRG.23576.6;
chr7	transdecoder	exon	61906880	61906983	.	+	.	gene_name 98202765|paip1-3; gene_id MSTRG.23576; transcript_id MSTRG.23576.7;
chr7	transdecoder	CDS	61910680	61910794	.	+	1	gene_name 98202765|paip1-3; gene_id MSTRG.23576; transcript_id MSTRG.23576.1;
chr7	transdecoder	CDS	61910680	61910794	.	+	1	gene_name 98202765|paip1-3; gene_id MSTRG.23576; transcript_id MSTRG.23576.2;
chr7	transdecoder	CDS	61910680	61910794	.	+	1	gene_name 98202765|paip1-3; gene_id MSTRG.23576; transcript_id MSTRG.23576.3;
chr7	transdecoder	CDS	61910680	61910794	.	+	1	gene_name 98202765|paip1-3; gene_id MSTRG.23576; transcript_id MSTRG.23576.4;
chr7	transdecoder	CDS	61910680	61910794	.	+	1	gene_name 98202765|paip1-3; gene_id MSTRG.23576; transcript_id MSTRG.23576.5;
chr7	transdecoder	CDS	61910680	61910794	.	+	1	gene_name 98202765|paip1-3; gene_id MSTRG.23576; transcript_id MSTRG.23576.6;
chr7	transdecoder	CDS	61910680	61910794	.	+	1	gene_name 98202765|paip1-3; gene_id MSTRG.23576; transcript_id MSTRG.23576.7;
chr7	transdecoder	exon	61910680	61910794	.	+	.	gene_name 98202765|paip1-3; gene_id MSTRG.23576; transcript_id MSTRG.23576.1;
chr7	transdecoder	exon	61910680	61910794	.	+	.	gene_name 98202765|paip1-3; gene_id MSTRG.23576; transcript_id MSTRG.23576.2;
chr7	transdecoder	exon	61910680	61910794	.	+	.	gene_name 98202765|paip1-3; gene_id MSTRG.23576; transcript_id MSTRG.23576.3;
chr7	transdecoder	exon	61910680	61910794	.	+	.	gene_name 98202765|paip1-3; gene_id MSTRG.23576; transcript_id MSTRG.23576.4;
chr7	transdecoder	exon	61910680	61910794	.	+	.	gene_name 98202765|paip1-3; gene_id MSTRG.23576; transcript_id MSTRG.23576.5;
chr7	transdecoder	exon	61910680	61910794	.	+	.	gene_name 98202765|paip1-3; gene_id MSTRG.23576; transcript_id MSTRG.23576.6;
chr7	transdecoder	exon	61910680	61910794	.	+	.	gene_name 98202765|paip1-3; gene_id MSTRG.23576; transcript_id MSTRG.23576.7;
chr7	transdecoder	CDS	61912553	61912693	.	+	0	gene_name 98202765|paip1-3; gene_id MSTRG.23576; transcript_id MSTRG.23576.1;
chr7	transdecoder	CDS	61912553	61912693	.	+	0	gene_name 98202765|paip1-3; gene_id MSTRG.23576; transcript_id MSTRG.23576.2;
chr7	transdecoder	CDS	61912553	61912693	.	+	0	gene_name 98202765|paip1-3; gene_id MSTRG.23576; transcript_id MSTRG.23576.3;
chr7	transdecoder	CDS	61912553	61912693	.	+	0	gene_name 98202765|paip1-3; gene_id MSTRG.23576; transcript_id MSTRG.23576.4;
chr7	transdecoder	CDS	61912553	61912693	.	+	0	gene_name 98202765|paip1-3; gene_id MSTRG.23576; transcript_id MSTRG.23576.5;
chr7	transdecoder	CDS	61912553	61912693	.	+	0	gene_name 98202765|paip1-3; gene_id MSTRG.23576; transcript_id MSTRG.23576.6;
chr7	transdecoder	CDS	61912553	61912693	.	+	0	gene_name 98202765|paip1-3; gene_id MSTRG.23576; transcript_id MSTRG.23576.7;
chr7	transdecoder	exon	61912553	61912693	.	+	.	gene_name 98202765|paip1-3; gene_id MSTRG.23576; transcript_id MSTRG.23576.1;
chr7	transdecoder	exon	61912553	61912693	.	+	.	gene_name 98202765|paip1-3; gene_id MSTRG.23576; transcript_id MSTRG.23576.2;
chr7	transdecoder	exon	61912553	61912693	.	+	.	gene_name 98202765|paip1-3; gene_id MSTRG.23576; transcript_id MSTRG.23576.3;
chr7	transdecoder	exon	61912553	61912693	.	+	.	gene_name 98202765|paip1-3; gene_id MSTRG.23576; transcript_id MSTRG.23576.4;
chr7	transdecoder	exon	61912553	61912693	.	+	.	gene_name 98202765|paip1-3; gene_id MSTRG.23576; transcript_id MSTRG.23576.5;
chr7	transdecoder	exon	61912553	61912693	.	+	.	gene_name 98202765|paip1-3; gene_id MSTRG.23576; transcript_id MSTRG.23576.6;
chr7	transdecoder	exon	61912553	61912693	.	+	.	gene_name 98202765|paip1-3; gene_id MSTRG.23576; transcript_id MSTRG.23576.7;
chr7	transdecoder	CDS	61912737	61912855	.	+	0	gene_name 98202765|paip1-3; gene_id MSTRG.23576; transcript_id MSTRG.23576.1;
chr7	transdecoder	CDS	61912737	61912855	.	+	0	gene_name 98202765|paip1-3; gene_id MSTRG.23576; transcript_id MSTRG.23576.2;
chr7	transdecoder	CDS	61912737	61912855	.	+	0	gene_name 98202765|paip1-3; gene_id MSTRG.23576; transcript_id MSTRG.23576.3;
chr7	transdecoder	CDS	61912737	61912855	.	+	0	gene_name 98202765|paip1-3; gene_id MSTRG.23576; transcript_id MSTRG.23576.4;
chr7	transdecoder	CDS	61912737	61912855	.	+	0	gene_name 98202765|paip1-3; gene_id MSTRG.23576; transcript_id MSTRG.23576.5;
chr7	transdecoder	CDS	61912737	61912855	.	+	0	gene_name 98202765|paip1-3; gene_id MSTRG.23576; transcript_id MSTRG.23576.6;
chr7	transdecoder	CDS	61912737	61912855	.	+	0	gene_name 98202765|paip1-3; gene_id MSTRG.23576; transcript_id MSTRG.23576.7;
chr7	transdecoder	exon	61912737	61912855	.	+	.	gene_name 98202765|paip1-3; gene_id MSTRG.23576; transcript_id MSTRG.23576.1;
chr7	transdecoder	exon	61912737	61912855	.	+	.	gene_name 98202765|paip1-3; gene_id MSTRG.23576; transcript_id MSTRG.23576.2;
chr7	transdecoder	exon	61912737	61912855	.	+	.	gene_name 98202765|paip1-3; gene_id MSTRG.23576; transcript_id MSTRG.23576.3;
chr7	transdecoder	exon	61912737	61912855	.	+	.	gene_name 98202765|paip1-3; gene_id MSTRG.23576; transcript_id MSTRG.23576.4;
chr7	transdecoder	exon	61912737	61912855	.	+	.	gene_name 98202765|paip1-3; gene_id MSTRG.23576; transcript_id MSTRG.23576.5;
chr7	transdecoder	exon	61912737	61912855	.	+	.	gene_name 98202765|paip1-3; gene_id MSTRG.23576; transcript_id MSTRG.23576.6;
chr7	transdecoder	exon	61912737	61912855	.	+	.	gene_name 98202765|paip1-3; gene_id MSTRG.23576; transcript_id MSTRG.23576.7;
chr7	transdecoder	CDS	61913280	61913391	.	+	1	gene_name 98202765|paip1-3; gene_id MSTRG.23576; transcript_id MSTRG.23576.1;
chr7	transdecoder	CDS	61913280	61913391	.	+	1	gene_name 98202765|paip1-3; gene_id MSTRG.23576; transcript_id MSTRG.23576.2;
chr7	transdecoder	CDS	61913280	61913391	.	+	1	gene_name 98202765|paip1-3; gene_id MSTRG.23576; transcript_id MSTRG.23576.3;
chr7	transdecoder	CDS	61913280	61913391	.	+	1	gene_name 98202765|paip1-3; gene_id MSTRG.23576; transcript_id MSTRG.23576.4;
chr7	transdecoder	CDS	61913280	61913391	.	+	1	gene_name 98202765|paip1-3; gene_id MSTRG.23576; transcript_id MSTRG.23576.5;
chr7	transdecoder	CDS	61913280	61913391	.	+	1	gene_name 98202765|paip1-3; gene_id MSTRG.23576; transcript_id MSTRG.23576.6;
chr7	transdecoder	exon	61913280	61913391	.	+	.	gene_name 98202765|paip1-3; gene_id MSTRG.23576; transcript_id MSTRG.23576.1;
chr7	transdecoder	exon	61913280	61913391	.	+	.	gene_name 98202765|paip1-3; gene_id MSTRG.23576; transcript_id MSTRG.23576.2;
chr7	transdecoder	exon	61913280	61913391	.	+	.	gene_name 98202765|paip1-3; gene_id MSTRG.23576; transcript_id MSTRG.23576.3;
chr7	transdecoder	exon	61913280	61913391	.	+	.	gene_name 98202765|paip1-3; gene_id MSTRG.23576; transcript_id MSTRG.23576.4;
chr7	transdecoder	exon	61913280	61913391	.	+	.	gene_name 98202765|paip1-3; gene_id MSTRG.23576; transcript_id MSTRG.23576.5;
chr7	transdecoder	exon	61913280	61913391	.	+	.	gene_name 98202765|paip1-3; gene_id MSTRG.23576; transcript_id MSTRG.23576.6;
chr7	transdecoder	CDS	61913280	61913392	.	+	1	gene_name 98202765|paip1-3; gene_id MSTRG.23576; transcript_id MSTRG.23576.7;
chr7	transdecoder	exon	61913280	61913392	.	+	.	gene_name 98202765|paip1-3; gene_id MSTRG.23576; transcript_id MSTRG.23576.7;
chr7	transdecoder	CDS	61913482	61913536	.	+	0	gene_name 98202765|paip1-3; gene_id MSTRG.23576; transcript_id MSTRG.23576.1;
chr7	transdecoder	CDS	61913482	61913536	.	+	0	gene_name 98202765|paip1-3; gene_id MSTRG.23576; transcript_id MSTRG.23576.2;
chr7	transdecoder	CDS	61913482	61913536	.	+	0	gene_name 98202765|paip1-3; gene_id MSTRG.23576; transcript_id MSTRG.23576.3;
chr7	transdecoder	CDS	61913482	61913536	.	+	0	gene_name 98202765|paip1-3; gene_id MSTRG.23576; transcript_id MSTRG.23576.4;
chr7	transdecoder	CDS	61913482	61913536	.	+	0	gene_name 98202765|paip1-3; gene_id MSTRG.23576; transcript_id MSTRG.23576.5;
chr7	transdecoder	CDS	61913482	61913536	.	+	0	gene_name 98202765|paip1-3; gene_id MSTRG.23576; transcript_id MSTRG.23576.6;
chr7	transdecoder	exon	61913482	61913536	.	+	.	gene_name 98202765|paip1-3; gene_id MSTRG.23576; transcript_id MSTRG.23576.1;
chr7	transdecoder	exon	61913482	61913536	.	+	.	gene_name 98202765|paip1-3; gene_id MSTRG.23576; transcript_id MSTRG.23576.2;
chr7	transdecoder	exon	61913482	61913536	.	+	.	gene_name 98202765|paip1-3; gene_id MSTRG.23576; transcript_id MSTRG.23576.3;
chr7	transdecoder	exon	61913482	61913536	.	+	.	gene_name 98202765|paip1-3; gene_id MSTRG.23576; transcript_id MSTRG.23576.4;
chr7	transdecoder	exon	61913482	61913536	.	+	.	gene_name 98202765|paip1-3; gene_id MSTRG.23576; transcript_id MSTRG.23576.5;
chr7	transdecoder	exon	61913482	61913536	.	+	.	gene_name 98202765|paip1-3; gene_id MSTRG.23576; transcript_id MSTRG.23576.6;
chr7	transdecoder	CDS	61914160	61914244	.	+	2	gene_name 98202765|paip1-3; gene_id MSTRG.23576; transcript_id MSTRG.23576.1;
chr7	transdecoder	CDS	61914160	61914244	.	+	2	gene_name 98202765|paip1-3; gene_id MSTRG.23576; transcript_id MSTRG.23576.2;
chr7	transdecoder	CDS	61914160	61914244	.	+	2	gene_name 98202765|paip1-3; gene_id MSTRG.23576; transcript_id MSTRG.23576.3;
chr7	transdecoder	CDS	61914160	61914244	.	+	2	gene_name 98202765|paip1-3; gene_id MSTRG.23576; transcript_id MSTRG.23576.4;
chr7	transdecoder	CDS	61914160	61914244	.	+	2	gene_name 98202765|paip1-3; gene_id MSTRG.23576; transcript_id MSTRG.23576.5;
chr7	transdecoder	CDS	61914160	61914244	.	+	2	gene_name 98202765|paip1-3; gene_id MSTRG.23576; transcript_id MSTRG.23576.6;
chr7	transdecoder	exon	61914160	61914244	.	+	.	gene_name 98202765|paip1-3; gene_id MSTRG.23576; transcript_id MSTRG.23576.1;
chr7	transdecoder	exon	61914160	61914244	.	+	.	gene_name 98202765|paip1-3; gene_id MSTRG.23576; transcript_id MSTRG.23576.2;
chr7	transdecoder	exon	61914160	61914244	.	+	.	gene_name 98202765|paip1-3; gene_id MSTRG.23576; transcript_id MSTRG.23576.3;
chr7	transdecoder	exon	61914160	61914244	.	+	.	gene_name 98202765|paip1-3; gene_id MSTRG.23576; transcript_id MSTRG.23576.4;
chr7	transdecoder	exon	61914160	61914244	.	+	.	gene_name 98202765|paip1-3; gene_id MSTRG.23576; transcript_id MSTRG.23576.5;
chr7	transdecoder	exon	61914160	61914244	.	+	.	gene_name 98202765|paip1-3; gene_id MSTRG.23576; transcript_id MSTRG.23576.6;
chr7	transdecoder	CDS	61914171	61914175	.	+	2	gene_name 98202765|paip1-3; gene_id MSTRG.23576; transcript_id MSTRG.23576.7;
chr7	transdecoder	exon	61914171	61914244	.	+	.	gene_name 98202765|paip1-3; gene_id MSTRG.23576; transcript_id MSTRG.23576.7;
chr7	transdecoder	three_prime_utr	61914176	61914244	.	+	.	gene_name 98202765|paip1-3; gene_id MSTRG.23576; transcript_id MSTRG.23576.7;
chr7	transdecoder	CDS	61920794	61920884	.	+	1	gene_name 98202765|paip1-3; gene_id MSTRG.23576; transcript_id MSTRG.23576.1;
chr7	transdecoder	CDS	61920794	61920884	.	+	1	gene_name 98202765|paip1-3; gene_id MSTRG.23576; transcript_id MSTRG.23576.2;
chr7	transdecoder	CDS	61920794	61920884	.	+	1	gene_name 98202765|paip1-3; gene_id MSTRG.23576; transcript_id MSTRG.23576.3;
chr7	transdecoder	CDS	61920794	61920884	.	+	1	gene_name 98202765|paip1-3; gene_id MSTRG.23576; transcript_id MSTRG.23576.4;
chr7	transdecoder	CDS	61920794	61920884	.	+	1	gene_name 98202765|paip1-3; gene_id MSTRG.23576; transcript_id MSTRG.23576.5;
chr7	transdecoder	CDS	61920794	61920884	.	+	1	gene_name 98202765|paip1-3; gene_id MSTRG.23576; transcript_id MSTRG.23576.6;
chr7	transdecoder	exon	61920794	61921032	.	+	.	gene_name 98202765|paip1-3; gene_id MSTRG.23576; transcript_id MSTRG.23576.1;
chr7	transdecoder	exon	61920794	61921032	.	+	.	gene_name 98202765|paip1-3; gene_id MSTRG.23576; transcript_id MSTRG.23576.2;
chr7	transdecoder	exon	61920794	61921032	.	+	.	gene_name 98202765|paip1-3; gene_id MSTRG.23576; transcript_id MSTRG.23576.3;
chr7	transdecoder	exon	61920794	61921032	.	+	.	gene_name 98202765|paip1-3; gene_id MSTRG.23576; transcript_id MSTRG.23576.4;
chr7	transdecoder	exon	61920794	61921032	.	+	.	gene_name 98202765|paip1-3; gene_id MSTRG.23576; transcript_id MSTRG.23576.5;
chr7	transdecoder	exon	61920794	61921032	.	+	.	gene_name 98202765|paip1-3; gene_id MSTRG.23576; transcript_id MSTRG.23576.6;
chr7	transdecoder	exon	61920794	61921032	.	+	.	gene_name 98202765|paip1-3; gene_id MSTRG.23576; transcript_id MSTRG.23576.7;
chr7	transdecoder	three_prime_utr	61920794	61921032	.	+	.	gene_name 98202765|paip1-3; gene_id MSTRG.23576; transcript_id MSTRG.23576.7;
chr7	transdecoder	three_prime_utr	61920885	61921032	.	+	.	gene_name 98202765|paip1-3; gene_id MSTRG.23576; transcript_id MSTRG.23576.1;
chr7	transdecoder	three_prime_utr	61920885	61921032	.	+	.	gene_name 98202765|paip1-3; gene_id MSTRG.23576; transcript_id MSTRG.23576.2;
chr7	transdecoder	three_prime_utr	61920885	61921032	.	+	.	gene_name 98202765|paip1-3; gene_id MSTRG.23576; transcript_id MSTRG.23576.3;
chr7	transdecoder	three_prime_utr	61920885	61921032	.	+	.	gene_name 98202765|paip1-3; gene_id MSTRG.23576; transcript_id MSTRG.23576.4;
chr7	transdecoder	three_prime_utr	61920885	61921032	.	+	.	gene_name 98202765|paip1-3; gene_id MSTRG.23576; transcript_id MSTRG.23576.5;
chr7	transdecoder	three_prime_utr	61920885	61921032	.	+	.	gene_name 98202765|paip1-3; gene_id MSTRG.23576; transcript_id MSTRG.23576.6;
chr7	transdecoder	exon	61981593	61981604	.	+	.	gene_name 98202341|mef2a-3; gene_id MSTRG.23577; transcript_id MSTRG.23577.1;
chr7	transdecoder	five_prime_utr	61981593	61981604	.	+	.	gene_name 98202341|mef2a-3; gene_id MSTRG.23577; transcript_id MSTRG.23577.1;
chr7	transdecoder	gene	61981593	62013362	.	+	.	gene_name 98202341|mef2a-3; gene_id MSTRG.23577; transcript_id NA; gene_biotype protein_coding; Info ORF type:complete (+),score=56.40,sp|Q02078|MEF2A_HUMAN|66.667|3.24e-60; ref_name 98202341|mef2a-3; class_code m,=,j; inherit_ref TRUE;
chr7	transdecoder	transcript	61981593	62013362	.	+	.	gene_name 98202341|mef2a-3; gene_id MSTRG.23577; transcript_id MSTRG.23577.1; gene_biotype protein_coding; Info ORF type:complete (+),score=56.40,sp|Q02078|MEF2A_HUMAN|66.667|3.24e-60; ref_name 98202341|mef2a-3; class_code m,=,j; inherit_ref TRUE;
chr7	transdecoder	five_prime_utr	61997714	61997792	.	+	.	gene_name 98202341|mef2a-3; gene_id MSTRG.23577; transcript_id MSTRG.23577.2;
chr7	transdecoder	exon	61997714	61997846	.	+	.	gene_name 98202341|mef2a-3; gene_id MSTRG.23577; transcript_id MSTRG.23577.2;
chr7	transdecoder	transcript	61997714	62013362	.	+	.	gene_name 98202341|mef2a-3; gene_id MSTRG.23577; transcript_id MSTRG.23577.2; gene_biotype protein_coding; Info ORF type:complete (+),score=56.40,sp|Q02078|MEF2A_HUMAN|66.667|3.24e-60; ref_name 98202341|mef2a-3; class_code m,=,j; inherit_ref TRUE;
chr7	transdecoder	five_prime_utr	61997723	61997792	.	+	.	gene_name 98202341|mef2a-3; gene_id MSTRG.23577; transcript_id MSTRG.23577.3;
chr7	transdecoder	exon	61997723	61997846	.	+	.	gene_name 98202341|mef2a-3; gene_id MSTRG.23577; transcript_id MSTRG.23577.3;
chr7	transdecoder	transcript	61997723	62013362	.	+	.	gene_name 98202341|mef2a-3; gene_id MSTRG.23577; transcript_id MSTRG.23577.3; gene_biotype protein_coding; Info ORF type:complete (+),score=56.40,sp|Q02078|MEF2A_HUMAN|66.667|3.24e-60; ref_name 98202341|mef2a-3; class_code m,=,j; inherit_ref TRUE;
chr7	transdecoder	five_prime_utr	61997781	61997792	.	+	.	gene_name 98202341|mef2a-3; gene_id MSTRG.23577; transcript_id MSTRG.23577.1;
chr7	transdecoder	exon	61997781	61997846	.	+	.	gene_name 98202341|mef2a-3; gene_id MSTRG.23577; transcript_id MSTRG.23577.1;
chr7	transdecoder	CDS	61997793	61997846	.	+	0	gene_name 98202341|mef2a-3; gene_id MSTRG.23577; transcript_id MSTRG.23577.1;
chr7	transdecoder	CDS	61997793	61997846	.	+	0	gene_name 98202341|mef2a-3; gene_id MSTRG.23577; transcript_id MSTRG.23577.2;
chr7	transdecoder	CDS	61997793	61997846	.	+	0	gene_name 98202341|mef2a-3; gene_id MSTRG.23577; transcript_id MSTRG.23577.3;
chr7	transdecoder	CDS	61997889	61998092	.	+	0	gene_name 98202341|mef2a-3; gene_id MSTRG.23577; transcript_id MSTRG.23577.1;
chr7	transdecoder	CDS	61997889	61998092	.	+	0	gene_name 98202341|mef2a-3; gene_id MSTRG.23577; transcript_id MSTRG.23577.2;
chr7	transdecoder	CDS	61997889	61998092	.	+	0	gene_name 98202341|mef2a-3; gene_id MSTRG.23577; transcript_id MSTRG.23577.3;
chr7	transdecoder	exon	61997889	61998092	.	+	.	gene_name 98202341|mef2a-3; gene_id MSTRG.23577; transcript_id MSTRG.23577.1;
chr7	transdecoder	exon	61997889	61998092	.	+	.	gene_name 98202341|mef2a-3; gene_id MSTRG.23577; transcript_id MSTRG.23577.2;
chr7	transdecoder	exon	61997889	61998092	.	+	.	gene_name 98202341|mef2a-3; gene_id MSTRG.23577; transcript_id MSTRG.23577.3;
chr7	transdecoder	CDS	61998134	61998274	.	+	0	gene_name 98202341|mef2a-3; gene_id MSTRG.23577; transcript_id MSTRG.23577.1;
chr7	transdecoder	CDS	61998134	61998274	.	+	0	gene_name 98202341|mef2a-3; gene_id MSTRG.23577; transcript_id MSTRG.23577.2;
chr7	transdecoder	CDS	61998134	61998274	.	+	0	gene_name 98202341|mef2a-3; gene_id MSTRG.23577; transcript_id MSTRG.23577.3;
chr7	transdecoder	exon	61998134	61998274	.	+	.	gene_name 98202341|mef2a-3; gene_id MSTRG.23577; transcript_id MSTRG.23577.1;
chr7	transdecoder	exon	61998134	61998274	.	+	.	gene_name 98202341|mef2a-3; gene_id MSTRG.23577; transcript_id MSTRG.23577.2;
chr7	transdecoder	exon	61998134	61998274	.	+	.	gene_name 98202341|mef2a-3; gene_id MSTRG.23577; transcript_id MSTRG.23577.3;
chr7	transdecoder	CDS	61998313	61998439	.	+	0	gene_name 98202341|mef2a-3; gene_id MSTRG.23577; transcript_id MSTRG.23577.1;
chr7	transdecoder	CDS	61998313	61998439	.	+	0	gene_name 98202341|mef2a-3; gene_id MSTRG.23577; transcript_id MSTRG.23577.2;
chr7	transdecoder	CDS	61998313	61998439	.	+	0	gene_name 98202341|mef2a-3; gene_id MSTRG.23577; transcript_id MSTRG.23577.3;
chr7	transdecoder	exon	61998313	61998439	.	+	.	gene_name 98202341|mef2a-3; gene_id MSTRG.23577; transcript_id MSTRG.23577.1;
chr7	transdecoder	exon	61998313	61998439	.	+	.	gene_name 98202341|mef2a-3; gene_id MSTRG.23577; transcript_id MSTRG.23577.2;
chr7	transdecoder	exon	61998313	61998439	.	+	.	gene_name 98202341|mef2a-3; gene_id MSTRG.23577; transcript_id MSTRG.23577.3;
chr7	transdecoder	CDS	61998483	61998550	.	+	2	gene_name 98202341|mef2a-3; gene_id MSTRG.23577; transcript_id MSTRG.23577.1;
chr7	transdecoder	CDS	61998483	61998550	.	+	2	gene_name 98202341|mef2a-3; gene_id MSTRG.23577; transcript_id MSTRG.23577.2;
chr7	transdecoder	CDS	61998483	61998550	.	+	2	gene_name 98202341|mef2a-3; gene_id MSTRG.23577; transcript_id MSTRG.23577.3;
chr7	transdecoder	exon	61998483	61998550	.	+	.	gene_name 98202341|mef2a-3; gene_id MSTRG.23577; transcript_id MSTRG.23577.1;
chr7	transdecoder	exon	61998483	61998550	.	+	.	gene_name 98202341|mef2a-3; gene_id MSTRG.23577; transcript_id MSTRG.23577.2;
chr7	transdecoder	exon	61998483	61998550	.	+	.	gene_name 98202341|mef2a-3; gene_id MSTRG.23577; transcript_id MSTRG.23577.3;
chr7	transdecoder	CDS	62002098	62002191	.	+	0	gene_name 98202341|mef2a-3; gene_id MSTRG.23577; transcript_id MSTRG.23577.1;
chr7	transdecoder	CDS	62002098	62002191	.	+	0	gene_name 98202341|mef2a-3; gene_id MSTRG.23577; transcript_id MSTRG.23577.2;
chr7	transdecoder	CDS	62002098	62002191	.	+	0	gene_name 98202341|mef2a-3; gene_id MSTRG.23577; transcript_id MSTRG.23577.3;
chr7	transdecoder	exon	62002098	62002191	.	+	.	gene_name 98202341|mef2a-3; gene_id MSTRG.23577; transcript_id MSTRG.23577.1;
chr7	transdecoder	exon	62002098	62002191	.	+	.	gene_name 98202341|mef2a-3; gene_id MSTRG.23577; transcript_id MSTRG.23577.2;
chr7	transdecoder	exon	62002098	62002191	.	+	.	gene_name 98202341|mef2a-3; gene_id MSTRG.23577; transcript_id MSTRG.23577.3;
chr7	StringTie	exon	62005962	62007317	.	+	.	gene_name 98202341|mef2a-3; gene_id MSTRG.23577; transcript_id MSTRG.23577.4;
chr7	StringTie	transcript	62005962	62013362	.	+	.	gene_name 98202341|mef2a-3; gene_id MSTRG.23577; transcript_id MSTRG.23577.4; gene_biotype non-coding; Info NA; ref_name 98202341|mef2a-3; class_code m,=,j; inherit_ref TRUE;
chr7	transdecoder	CDS	62009450	62009561	.	+	2	gene_name 98202341|mef2a-3; gene_id MSTRG.23577; transcript_id MSTRG.23577.1;
chr7	transdecoder	CDS	62009450	62009561	.	+	2	gene_name 98202341|mef2a-3; gene_id MSTRG.23577; transcript_id MSTRG.23577.2;
chr7	transdecoder	CDS	62009450	62009561	.	+	2	gene_name 98202341|mef2a-3; gene_id MSTRG.23577; transcript_id MSTRG.23577.3;
chr7	StringTie	exon	62009450	62009561	.	+	.	gene_name 98202341|mef2a-3; gene_id MSTRG.23577; transcript_id MSTRG.23577.4;
chr7	transdecoder	exon	62009450	62009561	.	+	.	gene_name 98202341|mef2a-3; gene_id MSTRG.23577; transcript_id MSTRG.23577.1;
chr7	transdecoder	exon	62009450	62009561	.	+	.	gene_name 98202341|mef2a-3; gene_id MSTRG.23577; transcript_id MSTRG.23577.2;
chr7	transdecoder	exon	62009450	62009561	.	+	.	gene_name 98202341|mef2a-3; gene_id MSTRG.23577; transcript_id MSTRG.23577.3;
chr7	transdecoder	CDS	62012520	62012717	.	+	1	gene_name 98202341|mef2a-3; gene_id MSTRG.23577; transcript_id MSTRG.23577.2;
chr7	transdecoder	exon	62012520	62012717	.	+	.	gene_name 98202341|mef2a-3; gene_id MSTRG.23577; transcript_id MSTRG.23577.2;
chr7	transdecoder	CDS	62012520	62012721	.	+	1	gene_name 98202341|mef2a-3; gene_id MSTRG.23577; transcript_id MSTRG.23577.1;
chr7	transdecoder	CDS	62012520	62012721	.	+	1	gene_name 98202341|mef2a-3; gene_id MSTRG.23577; transcript_id MSTRG.23577.3;
chr7	transdecoder	exon	62012520	62012744	.	+	.	gene_name 98202341|mef2a-3; gene_id MSTRG.23577; transcript_id MSTRG.23577.3;
chr7	StringTie	exon	62012520	62013362	.	+	.	gene_name 98202341|mef2a-3; gene_id MSTRG.23577; transcript_id MSTRG.23577.4;
chr7	transdecoder	exon	62012520	62013362	.	+	.	gene_name 98202341|mef2a-3; gene_id MSTRG.23577; transcript_id MSTRG.23577.1;
chr7	transdecoder	three_prime_utr	62012722	62012744	.	+	.	gene_name 98202341|mef2a-3; gene_id MSTRG.23577; transcript_id MSTRG.23577.3;
chr7	transdecoder	three_prime_utr	62012722	62013362	.	+	.	gene_name 98202341|mef2a-3; gene_id MSTRG.23577; transcript_id MSTRG.23577.1;
chr7	transdecoder	CDS	62013010	62013103	.	+	1	gene_name 98202341|mef2a-3; gene_id MSTRG.23577; transcript_id MSTRG.23577.2;
chr7	transdecoder	exon	62013010	62013362	.	+	.	gene_name 98202341|mef2a-3; gene_id MSTRG.23577; transcript_id MSTRG.23577.2;
chr7	transdecoder	exon	62013010	62013362	.	+	.	gene_name 98202341|mef2a-3; gene_id MSTRG.23577; transcript_id MSTRG.23577.3;
chr7	transdecoder	three_prime_utr	62013010	62013362	.	+	.	gene_name 98202341|mef2a-3; gene_id MSTRG.23577; transcript_id MSTRG.23577.3;
chr7	transdecoder	three_prime_utr	62013104	62013362	.	+	.	gene_name 98202341|mef2a-3; gene_id MSTRG.23577; transcript_id MSTRG.23577.2;
chr7	StringTie	exon	62025026	62025254	.	-	.	gene_name 98312045|unknown-22745; gene_id MSTRG.23578; transcript_id MSTRG.23578.1;
chr7	StringTie	transcript	62025026	62025514	.	-	.	gene_name 98312045|unknown-22745; gene_id MSTRG.23578; transcript_id MSTRG.23578.1; gene_biotype non-coding; Info NA; ref_name -; class_code u; inherit_ref FALSE;
chr7	StringTie	exon	62025043	62025109	.	-	.	gene_name 98312045|unknown-22745; gene_id MSTRG.23578; transcript_id MSTRG.23578.2;
chr7	StringTie	transcript	62025043	62025766	.	-	.	gene_name 98312045|unknown-22745; gene_id MSTRG.23578; transcript_id MSTRG.23578.2; gene_biotype non-coding; Info NA; ref_name -; class_code u; inherit_ref FALSE;
chr7	StringTie	exon	62025176	62025254	.	-	.	gene_name 98312045|unknown-22745; gene_id MSTRG.23578; transcript_id MSTRG.23578.2;
chr7	StringTie	exon	62025300	62025397	.	-	.	gene_name 98312045|unknown-22745; gene_id MSTRG.23578; transcript_id MSTRG.23578.1;
chr7	StringTie	exon	62025300	62025397	.	-	.	gene_name 98312045|unknown-22745; gene_id MSTRG.23578; transcript_id MSTRG.23578.2;
chr7	StringTie	exon	62025442	62025513	.	-	.	gene_name 98312045|unknown-22745; gene_id MSTRG.23578; transcript_id MSTRG.23578.2;
chr7	StringTie	exon	62025442	62025514	.	-	.	gene_name 98312045|unknown-22745; gene_id MSTRG.23578; transcript_id MSTRG.23578.1;
chr7	StringTie	exon	62025564	62025640	.	-	.	gene_name 98312045|unknown-22745; gene_id MSTRG.23578; transcript_id MSTRG.23578.2;
chr7	StringTie	exon	62025684	62025766	.	-	.	gene_name 98312045|unknown-22745; gene_id MSTRG.23578; transcript_id MSTRG.23578.2;
chr7	transdecoder	three_prime_utr	62041591	62041630	.	-	.	gene_name 98013554|unknown-8128; gene_id MSTRG.23579; transcript_id MSTRG.23579.1;
chr7	transdecoder	exon	62041591	62042368	.	-	.	gene_name 98013554|unknown-8128; gene_id MSTRG.23579; transcript_id MSTRG.23579.1;
chr7	transdecoder	gene	62041591	62042368	.	-	.	gene_name 98013554|unknown-8128; gene_id MSTRG.23579; transcript_id NA; gene_biotype protein_coding; Info ORF type:complete (+),score=17.30; ref_name 98013554|unknown-8128; class_code =; inherit_ref TRUE;
chr7	transdecoder	transcript	62041591	62042368	.	-	.	gene_name 98013554|unknown-8128; gene_id MSTRG.23579; transcript_id MSTRG.23579.1; gene_biotype protein_coding; Info ORF type:complete (+),score=17.30; ref_name 98013554|unknown-8128; class_code =; inherit_ref TRUE;
chr7	transdecoder	CDS	62041631	62042293	.	-	0	gene_name 98013554|unknown-8128; gene_id MSTRG.23579; transcript_id MSTRG.23579.1;
chr7	transdecoder	five_prime_utr	62042294	62042368	.	-	.	gene_name 98013554|unknown-8128; gene_id MSTRG.23579; transcript_id MSTRG.23579.1;
chr7	transdecoder	three_prime_utr	62050998	62051139	.	-	.	gene_name 98022600|unknown-578; gene_id MSTRG.23580; transcript_id MSTRG.23580.1;
chr7	transdecoder	exon	62050998	62051810	.	-	.	gene_name 98022600|unknown-578; gene_id MSTRG.23580; transcript_id MSTRG.23580.1;
chr7	transdecoder	gene	62050998	62051810	.	-	.	gene_name 98022600|unknown-578; gene_id MSTRG.23580; transcript_id NA; gene_biotype protein_coding; Info ORF type:complete (+),score=28.02; ref_name 98022600|unknown-578; class_code =; inherit_ref TRUE;
chr7	transdecoder	transcript	62050998	62051810	.	-	.	gene_name 98022600|unknown-578; gene_id MSTRG.23580; transcript_id MSTRG.23580.1; gene_biotype protein_coding; Info ORF type:complete (+),score=28.02; ref_name 98022600|unknown-578; class_code =; inherit_ref TRUE;
chr7	transdecoder	CDS	62051140	62051751	.	-	0	gene_name 98022600|unknown-578; gene_id MSTRG.23580; transcript_id MSTRG.23580.1;
chr7	transdecoder	five_prime_utr	62051752	62051810	.	-	.	gene_name 98022600|unknown-578; gene_id MSTRG.23580; transcript_id MSTRG.23580.1;
chr7	StringTie	exon	62128706	62128941	.	-	.	gene_name 98312046|unknown-22746; gene_id MSTRG.23581; transcript_id MSTRG.23581.1;
chr7	StringTie	transcript	62128706	62128941	.	-	.	gene_name 98312046|unknown-22746; gene_id MSTRG.23581; transcript_id MSTRG.23581.1; gene_biotype non-coding; Info NA; ref_name -; class_code u; inherit_ref FALSE;
chr7	transdecoder	exon	62129984	62130177	.	-	.	gene_name 98048087|xiap-3; gene_id MSTRG.23582; transcript_id MSTRG.23582.1;
chr7	transdecoder	three_prime_utr	62129984	62130177	.	-	.	gene_name 98048087|xiap-3; gene_id MSTRG.23582; transcript_id MSTRG.23582.1;
chr7	transdecoder	transcript	62129984	62204347	.	-	.	gene_name 98048087|xiap-3; gene_id MSTRG.23582; transcript_id MSTRG.23582.1; gene_biotype protein_coding; Info ORF type:complete (+),score=81.05,sp|Q13490|BIRC2_HUMAN|28.972|4.05e-31; ref_name 98048087|xiap-3; class_code j,=; inherit_ref TRUE;
chr7	transdecoder	gene	62129984	62271716	.	-	.	gene_name 98048087|xiap-3; gene_id MSTRG.23582; transcript_id NA; gene_biotype protein_coding; Info ORF type:complete (+),score=81.05,sp|Q13490|BIRC2_HUMAN|28.972|4.05e-31; ref_name 98048087|xiap-3; class_code j,=; inherit_ref TRUE;
chr7	transdecoder	three_prime_utr	62132180	62133612	.	-	.	gene_name 98048087|xiap-3; gene_id MSTRG.23582; transcript_id MSTRG.23582.2;
chr7	transdecoder	exon	62132180	62133836	.	-	.	gene_name 98048087|xiap-3; gene_id MSTRG.23582; transcript_id MSTRG.23582.2;
chr7	transdecoder	exon	62132180	62133836	.	-	.	gene_name 98048087|xiap-3; gene_id MSTRG.23582; transcript_id MSTRG.23582.3;
chr7	transdecoder	three_prime_utr	62132180	62133836	.	-	.	gene_name 98048087|xiap-3; gene_id MSTRG.23582; transcript_id MSTRG.23582.3;
chr7	transdecoder	transcript	62132180	62204347	.	-	.	gene_name 98048087|xiap-3; gene_id MSTRG.23582; transcript_id MSTRG.23582.2; gene_biotype protein_coding; Info ORF type:complete (+),score=81.05,sp|Q13490|BIRC2_HUMAN|28.972|4.05e-31; ref_name 98048087|xiap-3; class_code j,=; inherit_ref TRUE;
chr7	transdecoder	transcript	62132180	62255890	.	-	.	gene_name 98048087|xiap-3; gene_id MSTRG.23582; transcript_id MSTRG.23582.3; gene_biotype protein_coding; Info ORF type:complete (+),score=81.05,sp|Q13490|BIRC2_HUMAN|28.972|4.05e-31; ref_name 98048087|xiap-3; class_code j,=; inherit_ref TRUE;
chr7	transdecoder	three_prime_utr	62133202	62133911	.	-	.	gene_name 98048087|xiap-3; gene_id MSTRG.23582; transcript_id MSTRG.23582.4;
chr7	transdecoder	exon	62133202	62133970	.	-	.	gene_name 98048087|xiap-3; gene_id MSTRG.23582; transcript_id MSTRG.23582.4;
chr7	transdecoder	transcript	62133202	62204347	.	-	.	gene_name 98048087|xiap-3; gene_id MSTRG.23582; transcript_id MSTRG.23582.4; gene_biotype protein_coding; Info ORF type:complete (+),score=81.05,sp|Q13490|BIRC2_HUMAN|28.972|4.05e-31; ref_name 98048087|xiap-3; class_code j,=; inherit_ref TRUE;
chr7	transdecoder	three_prime_utr	62133262	62133612	.	-	.	gene_name 98048087|xiap-3; gene_id MSTRG.23582; transcript_id MSTRG.23582.6;
chr7	transdecoder	three_prime_utr	62133262	62133612	.	-	.	gene_name 98048087|xiap-3; gene_id MSTRG.23582; transcript_id MSTRG.23582.8;
chr7	transdecoder	exon	62133262	62133836	.	-	.	gene_name 98048087|xiap-3; gene_id MSTRG.23582; transcript_id MSTRG.23582.6;
chr7	transdecoder	exon	62133262	62133836	.	-	.	gene_name 98048087|xiap-3; gene_id MSTRG.23582; transcript_id MSTRG.23582.8;
chr7	transdecoder	three_prime_utr	62133262	62133911	.	-	.	gene_name 98048087|xiap-3; gene_id MSTRG.23582; transcript_id MSTRG.23582.7;
chr7	transdecoder	exon	62133262	62133970	.	-	.	gene_name 98048087|xiap-3; gene_id MSTRG.23582; transcript_id MSTRG.23582.7;
chr7	transdecoder	exon	62133262	62146255	.	-	.	gene_name 98048087|xiap-3; gene_id MSTRG.23582; transcript_id MSTRG.23582.5;
chr7	transdecoder	three_prime_utr	62133262	62146255	.	-	.	gene_name 98048087|xiap-3; gene_id MSTRG.23582; transcript_id MSTRG.23582.5;
chr7	transdecoder	transcript	62133262	62233471	.	-	.	gene_name 98048087|xiap-3; gene_id MSTRG.23582; transcript_id MSTRG.23582.7; gene_biotype protein_coding; Info ORF type:complete (+),score=81.05,sp|Q13490|BIRC2_HUMAN|28.972|4.05e-31; ref_name 98048087|xiap-3; class_code j,=; inherit_ref TRUE;
chr7	transdecoder	transcript	62133262	62255890	.	-	.	gene_name 98048087|xiap-3; gene_id MSTRG.23582; transcript_id MSTRG.23582.8; gene_biotype protein_coding; Info ORF type:complete (+),score=81.05,sp|Q13490|BIRC2_HUMAN|28.972|4.05e-31; ref_name 98048087|xiap-3; class_code j,=; inherit_ref TRUE;
chr7	transdecoder	transcript	62133262	62271716	.	-	.	gene_name 98048087|xiap-3; gene_id MSTRG.23582; transcript_id MSTRG.23582.5; gene_biotype protein_coding; Info ORF type:complete (+),score=81.05,sp|Q13490|BIRC2_HUMAN|28.972|4.05e-31; ref_name 98048087|xiap-3; class_code j,=; inherit_ref TRUE;
chr7	transdecoder	transcript	62133262	62271716	.	-	.	gene_name 98048087|xiap-3; gene_id MSTRG.23582; transcript_id MSTRG.23582.6; gene_biotype protein_coding; Info ORF type:complete (+),score=81.05,sp|Q13490|BIRC2_HUMAN|28.972|4.05e-31; ref_name 98048087|xiap-3; class_code j,=; inherit_ref TRUE;
chr7	transdecoder	three_prime_utr	62133553	62133817	.	-	.	gene_name 98048087|xiap-3; gene_id MSTRG.23582; transcript_id MSTRG.23582.9;
chr7	transdecoder	exon	62133553	62133836	.	-	.	gene_name 98048087|xiap-3; gene_id MSTRG.23582; transcript_id MSTRG.23582.9;
chr7	transdecoder	transcript	62133553	62255890	.	-	.	gene_name 98048087|xiap-3; gene_id MSTRG.23582; transcript_id MSTRG.23582.9; gene_biotype protein_coding; Info ORF type:complete (+),score=81.05,sp|Q13490|BIRC2_HUMAN|28.972|4.05e-31; ref_name 98048087|xiap-3; class_code j,=; inherit_ref TRUE;
chr7	transdecoder	three_prime_utr	62133554	62133911	.	-	.	gene_name 98048087|xiap-3; gene_id MSTRG.23582; transcript_id MSTRG.23582.10;
chr7	transdecoder	exon	62133554	62133970	.	-	.	gene_name 98048087|xiap-3; gene_id MSTRG.23582; transcript_id MSTRG.23582.10;
chr7	transdecoder	transcript	62133554	62255890	.	-	.	gene_name 98048087|xiap-3; gene_id MSTRG.23582; transcript_id MSTRG.23582.10; gene_biotype protein_coding; Info ORF type:complete (+),score=81.05,sp|Q13490|BIRC2_HUMAN|28.972|4.05e-31; ref_name 98048087|xiap-3; class_code j,=; inherit_ref TRUE;
chr7	transdecoder	exon	62133577	62133970	.	-	.	gene_name 98048087|xiap-3; gene_id MSTRG.23582; transcript_id MSTRG.23582.11;
chr7	transdecoder	three_prime_utr	62133577	62133970	.	-	.	gene_name 98048087|xiap-3; gene_id MSTRG.23582; transcript_id MSTRG.23582.11;
chr7	transdecoder	transcript	62133577	62204347	.	-	.	gene_name 98048087|xiap-3; gene_id MSTRG.23582; transcript_id MSTRG.23582.11; gene_biotype protein_coding; Info ORF type:complete (+),score=81.05,sp|Q13490|BIRC2_HUMAN|28.972|4.05e-31; ref_name 98048087|xiap-3; class_code j,=; inherit_ref TRUE;
chr7	transdecoder	exon	62133580	62133970	.	-	.	gene_name 98048087|xiap-3; gene_id MSTRG.23582; transcript_id MSTRG.23582.12;
chr7	transdecoder	exon	62133580	62133970	.	-	.	gene_name 98048087|xiap-3; gene_id MSTRG.23582; transcript_id MSTRG.23582.13;
chr7	transdecoder	three_prime_utr	62133580	62133970	.	-	.	gene_name 98048087|xiap-3; gene_id MSTRG.23582; transcript_id MSTRG.23582.12;
chr7	transdecoder	three_prime_utr	62133580	62133970	.	-	.	gene_name 98048087|xiap-3; gene_id MSTRG.23582; transcript_id MSTRG.23582.13;
chr7	transdecoder	transcript	62133580	62192361	.	-	.	gene_name 98048087|xiap-3; gene_id MSTRG.23582; transcript_id MSTRG.23582.13; gene_biotype protein_coding; Info ORF type:complete (+),score=81.05,sp|Q13490|BIRC2_HUMAN|28.972|4.05e-31; ref_name 98048087|xiap-3; class_code j,=; inherit_ref TRUE;
chr7	transdecoder	transcript	62133580	62204347	.	-	.	gene_name 98048087|xiap-3; gene_id MSTRG.23582; transcript_id MSTRG.23582.12; gene_biotype protein_coding; Info ORF type:complete (+),score=81.05,sp|Q13490|BIRC2_HUMAN|28.972|4.05e-31; ref_name 98048087|xiap-3; class_code j,=; inherit_ref TRUE;
chr7	transdecoder	CDS	62133613	62133836	.	-	2	gene_name 98048087|xiap-3; gene_id MSTRG.23582; transcript_id MSTRG.23582.2;
chr7	transdecoder	CDS	62133613	62133836	.	-	2	gene_name 98048087|xiap-3; gene_id MSTRG.23582; transcript_id MSTRG.23582.6;
chr7	transdecoder	CDS	62133613	62133836	.	-	2	gene_name 98048087|xiap-3; gene_id MSTRG.23582; transcript_id MSTRG.23582.8;
chr7	transdecoder	CDS	62133818	62133836	.	-	1	gene_name 98048087|xiap-3; gene_id MSTRG.23582; transcript_id MSTRG.23582.9;
chr7	transdecoder	CDS	62133912	62133970	.	-	2	gene_name 98048087|xiap-3; gene_id MSTRG.23582; transcript_id MSTRG.23582.10;
chr7	transdecoder	CDS	62133912	62133970	.	-	2	gene_name 98048087|xiap-3; gene_id MSTRG.23582; transcript_id MSTRG.23582.4;
chr7	transdecoder	CDS	62133912	62133970	.	-	2	gene_name 98048087|xiap-3; gene_id MSTRG.23582; transcript_id MSTRG.23582.7;
chr7	transdecoder	exon	62141465	62146255	.	-	.	gene_name 98048087|xiap-3; gene_id MSTRG.23582; transcript_id MSTRG.23582.1;
chr7	transdecoder	exon	62141465	62146255	.	-	.	gene_name 98048087|xiap-3; gene_id MSTRG.23582; transcript_id MSTRG.23582.3;
chr7	transdecoder	three_prime_utr	62141465	62146255	.	-	.	gene_name 98048087|xiap-3; gene_id MSTRG.23582; transcript_id MSTRG.23582.1;
chr7	transdecoder	three_prime_utr	62141465	62146255	.	-	.	gene_name 98048087|xiap-3; gene_id MSTRG.23582; transcript_id MSTRG.23582.3;
chr7	transdecoder	exon	62143942	62146255	.	-	.	gene_name 98048087|xiap-3; gene_id MSTRG.23582; transcript_id MSTRG.23582.14;
chr7	transdecoder	three_prime_utr	62143942	62146255	.	-	.	gene_name 98048087|xiap-3; gene_id MSTRG.23582; transcript_id MSTRG.23582.14;
chr7	transdecoder	transcript	62143942	62270641	.	-	.	gene_name 98048087|xiap-3; gene_id MSTRG.23582; transcript_id MSTRG.23582.14; gene_biotype protein_coding; Info ORF type:complete (+),score=81.05,sp|Q13490|BIRC2_HUMAN|28.972|4.05e-31; ref_name 98048087|xiap-3; class_code j,=; inherit_ref TRUE;
chr7	SAM2GTF	exon	62144648	62146060	.	+	.	gene_name 98147509|unknown-4912; gene_id 98147509|unknown-4912; transcript_id 98147509|unknown-4912.1;
chr7	SAM2GTF	transcript	62144648	62146060	.	+	.	gene_name 98147509|unknown-4912; gene_id 98147509|unknown-4912; transcript_id 98147509|unknown-4912.1; gene_biotype non-coding; Info NA; ref_name 98147509|unknown-4912; class_code =; inherit_ref TRUE;
chr7	SAM2GTF	exon	62145553	62145996	.	+	.	gene_name 98206640|unknown-11307; gene_id 98206640|unknown-11307; transcript_id 98206640|unknown-11307.1;
chr7	SAM2GTF	transcript	62145553	62145996	.	+	.	gene_name 98206640|unknown-11307; gene_id 98206640|unknown-11307; transcript_id 98206640|unknown-11307.1; gene_biotype non-coding; Info NA; ref_name 98206640|unknown-11307; class_code =; inherit_ref TRUE;
chr7	transdecoder	CDS	62155576	62155785	.	-	2	gene_name 98048087|xiap-3; gene_id MSTRG.23582; transcript_id MSTRG.23582.10;
chr7	transdecoder	CDS	62155576	62155785	.	-	2	gene_name 98048087|xiap-3; gene_id MSTRG.23582; transcript_id MSTRG.23582.2;
chr7	transdecoder	CDS	62155576	62155785	.	-	2	gene_name 98048087|xiap-3; gene_id MSTRG.23582; transcript_id MSTRG.23582.4;
chr7	transdecoder	CDS	62155576	62155785	.	-	2	gene_name 98048087|xiap-3; gene_id MSTRG.23582; transcript_id MSTRG.23582.6;
chr7	transdecoder	CDS	62155576	62155785	.	-	2	gene_name 98048087|xiap-3; gene_id MSTRG.23582; transcript_id MSTRG.23582.7;
chr7	transdecoder	CDS	62155576	62155785	.	-	2	gene_name 98048087|xiap-3; gene_id MSTRG.23582; transcript_id MSTRG.23582.8;
chr7	transdecoder	exon	62155576	62155785	.	-	.	gene_name 98048087|xiap-3; gene_id MSTRG.23582; transcript_id MSTRG.23582.1;
chr7	transdecoder	exon	62155576	62155785	.	-	.	gene_name 98048087|xiap-3; gene_id MSTRG.23582; transcript_id MSTRG.23582.10;
chr7	transdecoder	exon	62155576	62155785	.	-	.	gene_name 98048087|xiap-3; gene_id MSTRG.23582; transcript_id MSTRG.23582.11;
chr7	transdecoder	exon	62155576	62155785	.	-	.	gene_name 98048087|xiap-3; gene_id MSTRG.23582; transcript_id MSTRG.23582.12;
chr7	transdecoder	exon	62155576	62155785	.	-	.	gene_name 98048087|xiap-3; gene_id MSTRG.23582; transcript_id MSTRG.23582.13;
chr7	transdecoder	exon	62155576	62155785	.	-	.	gene_name 98048087|xiap-3; gene_id MSTRG.23582; transcript_id MSTRG.23582.14;
chr7	transdecoder	exon	62155576	62155785	.	-	.	gene_name 98048087|xiap-3; gene_id MSTRG.23582; transcript_id MSTRG.23582.2;
chr7	transdecoder	exon	62155576	62155785	.	-	.	gene_name 98048087|xiap-3; gene_id MSTRG.23582; transcript_id MSTRG.23582.3;
chr7	transdecoder	exon	62155576	62155785	.	-	.	gene_name 98048087|xiap-3; gene_id MSTRG.23582; transcript_id MSTRG.23582.4;
chr7	transdecoder	exon	62155576	62155785	.	-	.	gene_name 98048087|xiap-3; gene_id MSTRG.23582; transcript_id MSTRG.23582.5;
chr7	transdecoder	exon	62155576	62155785	.	-	.	gene_name 98048087|xiap-3; gene_id MSTRG.23582; transcript_id MSTRG.23582.6;
chr7	transdecoder	exon	62155576	62155785	.	-	.	gene_name 98048087|xiap-3; gene_id MSTRG.23582; transcript_id MSTRG.23582.7;
chr7	transdecoder	exon	62155576	62155785	.	-	.	gene_name 98048087|xiap-3; gene_id MSTRG.23582; transcript_id MSTRG.23582.8;
chr7	transdecoder	three_prime_utr	62155576	62155785	.	-	.	gene_name 98048087|xiap-3; gene_id MSTRG.23582; transcript_id MSTRG.23582.1;
chr7	transdecoder	three_prime_utr	62155576	62155785	.	-	.	gene_name 98048087|xiap-3; gene_id MSTRG.23582; transcript_id MSTRG.23582.11;
chr7	transdecoder	three_prime_utr	62155576	62155785	.	-	.	gene_name 98048087|xiap-3; gene_id MSTRG.23582; transcript_id MSTRG.23582.12;
chr7	transdecoder	three_prime_utr	62155576	62155785	.	-	.	gene_name 98048087|xiap-3; gene_id MSTRG.23582; transcript_id MSTRG.23582.13;
chr7	transdecoder	three_prime_utr	62155576	62155785	.	-	.	gene_name 98048087|xiap-3; gene_id MSTRG.23582; transcript_id MSTRG.23582.14;
chr7	transdecoder	three_prime_utr	62155576	62155785	.	-	.	gene_name 98048087|xiap-3; gene_id MSTRG.23582; transcript_id MSTRG.23582.3;
chr7	transdecoder	three_prime_utr	62155576	62155785	.	-	.	gene_name 98048087|xiap-3; gene_id MSTRG.23582; transcript_id MSTRG.23582.5;
chr7	transdecoder	CDS	62155629	62155785	.	-	2	gene_name 98048087|xiap-3; gene_id MSTRG.23582; transcript_id MSTRG.23582.9;
chr7	transdecoder	exon	62155629	62155785	.	-	.	gene_name 98048087|xiap-3; gene_id MSTRG.23582; transcript_id MSTRG.23582.9;
chr7	transdecoder	exon	62157343	62157437	.	-	.	gene_name 98048087|xiap-3; gene_id MSTRG.23582; transcript_id MSTRG.23582.13;
chr7	transdecoder	three_prime_utr	62157343	62157437	.	-	.	gene_name 98048087|xiap-3; gene_id MSTRG.23582; transcript_id MSTRG.23582.13;
chr7	transdecoder	three_prime_utr	62164271	62164303	.	-	.	gene_name 98048087|xiap-3; gene_id MSTRG.23582; transcript_id MSTRG.23582.1;
chr7	transdecoder	three_prime_utr	62164271	62164303	.	-	.	gene_name 98048087|xiap-3; gene_id MSTRG.23582; transcript_id MSTRG.23582.13;
chr7	transdecoder	three_prime_utr	62164271	62164303	.	-	.	gene_name 98048087|xiap-3; gene_id MSTRG.23582; transcript_id MSTRG.23582.3;
chr7	transdecoder	exon	62164271	62164365	.	-	.	gene_name 98048087|xiap-3; gene_id MSTRG.23582; transcript_id MSTRG.23582.1;
chr7	transdecoder	exon	62164271	62164365	.	-	.	gene_name 98048087|xiap-3; gene_id MSTRG.23582; transcript_id MSTRG.23582.12;
chr7	transdecoder	exon	62164271	62164365	.	-	.	gene_name 98048087|xiap-3; gene_id MSTRG.23582; transcript_id MSTRG.23582.13;
chr7	transdecoder	exon	62164271	62164365	.	-	.	gene_name 98048087|xiap-3; gene_id MSTRG.23582; transcript_id MSTRG.23582.3;
chr7	transdecoder	three_prime_utr	62164271	62164365	.	-	.	gene_name 98048087|xiap-3; gene_id MSTRG.23582; transcript_id MSTRG.23582.12;
chr7	transdecoder	CDS	62164304	62164365	.	-	2	gene_name 98048087|xiap-3; gene_id MSTRG.23582; transcript_id MSTRG.23582.1;
chr7	transdecoder	CDS	62164304	62164365	.	-	2	gene_name 98048087|xiap-3; gene_id MSTRG.23582; transcript_id MSTRG.23582.13;
chr7	transdecoder	CDS	62164304	62164365	.	-	2	gene_name 98048087|xiap-3; gene_id MSTRG.23582; transcript_id MSTRG.23582.3;
chr7	transdecoder	CDS	62166034	62166115	.	-	0	gene_name 98048087|xiap-3; gene_id MSTRG.23582; transcript_id MSTRG.23582.1;
chr7	transdecoder	CDS	62166034	62166115	.	-	0	gene_name 98048087|xiap-3; gene_id MSTRG.23582; transcript_id MSTRG.23582.10;
chr7	transdecoder	CDS	62166034	62166115	.	-	0	gene_name 98048087|xiap-3; gene_id MSTRG.23582; transcript_id MSTRG.23582.13;
chr7	transdecoder	CDS	62166034	62166115	.	-	0	gene_name 98048087|xiap-3; gene_id MSTRG.23582; transcript_id MSTRG.23582.2;
chr7	transdecoder	CDS	62166034	62166115	.	-	0	gene_name 98048087|xiap-3; gene_id MSTRG.23582; transcript_id MSTRG.23582.3;
chr7	transdecoder	CDS	62166034	62166115	.	-	0	gene_name 98048087|xiap-3; gene_id MSTRG.23582; transcript_id MSTRG.23582.4;
chr7	transdecoder	CDS	62166034	62166115	.	-	0	gene_name 98048087|xiap-3; gene_id MSTRG.23582; transcript_id MSTRG.23582.6;
chr7	transdecoder	CDS	62166034	62166115	.	-	0	gene_name 98048087|xiap-3; gene_id MSTRG.23582; transcript_id MSTRG.23582.7;
chr7	transdecoder	CDS	62166034	62166115	.	-	0	gene_name 98048087|xiap-3; gene_id MSTRG.23582; transcript_id MSTRG.23582.8;
chr7	transdecoder	CDS	62166034	62166115	.	-	0	gene_name 98048087|xiap-3; gene_id MSTRG.23582; transcript_id MSTRG.23582.9;
chr7	transdecoder	exon	62166034	62166115	.	-	.	gene_name 98048087|xiap-3; gene_id MSTRG.23582; transcript_id MSTRG.23582.1;
chr7	transdecoder	exon	62166034	62166115	.	-	.	gene_name 98048087|xiap-3; gene_id MSTRG.23582; transcript_id MSTRG.23582.10;
chr7	transdecoder	exon	62166034	62166115	.	-	.	gene_name 98048087|xiap-3; gene_id MSTRG.23582; transcript_id MSTRG.23582.11;
chr7	transdecoder	exon	62166034	62166115	.	-	.	gene_name 98048087|xiap-3; gene_id MSTRG.23582; transcript_id MSTRG.23582.12;
chr7	transdecoder	exon	62166034	62166115	.	-	.	gene_name 98048087|xiap-3; gene_id MSTRG.23582; transcript_id MSTRG.23582.13;
chr7	transdecoder	exon	62166034	62166115	.	-	.	gene_name 98048087|xiap-3; gene_id MSTRG.23582; transcript_id MSTRG.23582.14;
chr7	transdecoder	exon	62166034	62166115	.	-	.	gene_name 98048087|xiap-3; gene_id MSTRG.23582; transcript_id MSTRG.23582.2;
chr7	transdecoder	exon	62166034	62166115	.	-	.	gene_name 98048087|xiap-3; gene_id MSTRG.23582; transcript_id MSTRG.23582.3;
chr7	transdecoder	exon	62166034	62166115	.	-	.	gene_name 98048087|xiap-3; gene_id MSTRG.23582; transcript_id MSTRG.23582.4;
chr7	transdecoder	exon	62166034	62166115	.	-	.	gene_name 98048087|xiap-3; gene_id MSTRG.23582; transcript_id MSTRG.23582.5;
chr7	transdecoder	exon	62166034	62166115	.	-	.	gene_name 98048087|xiap-3; gene_id MSTRG.23582; transcript_id MSTRG.23582.6;
chr7	transdecoder	exon	62166034	62166115	.	-	.	gene_name 98048087|xiap-3; gene_id MSTRG.23582; transcript_id MSTRG.23582.7;
chr7	transdecoder	exon	62166034	62166115	.	-	.	gene_name 98048087|xiap-3; gene_id MSTRG.23582; transcript_id MSTRG.23582.8;
chr7	transdecoder	exon	62166034	62166115	.	-	.	gene_name 98048087|xiap-3; gene_id MSTRG.23582; transcript_id MSTRG.23582.9;
chr7	transdecoder	three_prime_utr	62166034	62166115	.	-	.	gene_name 98048087|xiap-3; gene_id MSTRG.23582; transcript_id MSTRG.23582.11;
chr7	transdecoder	three_prime_utr	62166034	62166115	.	-	.	gene_name 98048087|xiap-3; gene_id MSTRG.23582; transcript_id MSTRG.23582.12;
chr7	transdecoder	three_prime_utr	62166034	62166115	.	-	.	gene_name 98048087|xiap-3; gene_id MSTRG.23582; transcript_id MSTRG.23582.14;
chr7	transdecoder	three_prime_utr	62166034	62166115	.	-	.	gene_name 98048087|xiap-3; gene_id MSTRG.23582; transcript_id MSTRG.23582.5;
chr7	transdecoder	three_prime_utr	62169521	62169624	.	-	.	gene_name 98048087|xiap-3; gene_id MSTRG.23582; transcript_id MSTRG.23582.11;
chr7	transdecoder	three_prime_utr	62169521	62169624	.	-	.	gene_name 98048087|xiap-3; gene_id MSTRG.23582; transcript_id MSTRG.23582.12;
chr7	transdecoder	three_prime_utr	62169521	62169624	.	-	.	gene_name 98048087|xiap-3; gene_id MSTRG.23582; transcript_id MSTRG.23582.14;
chr7	transdecoder	three_prime_utr	62169521	62169624	.	-	.	gene_name 98048087|xiap-3; gene_id MSTRG.23582; transcript_id MSTRG.23582.5;
chr7	transdecoder	CDS	62169521	62169702	.	-	2	gene_name 98048087|xiap-3; gene_id MSTRG.23582; transcript_id MSTRG.23582.1;
chr7	transdecoder	CDS	62169521	62169702	.	-	2	gene_name 98048087|xiap-3; gene_id MSTRG.23582; transcript_id MSTRG.23582.10;
chr7	transdecoder	CDS	62169521	62169702	.	-	2	gene_name 98048087|xiap-3; gene_id MSTRG.23582; transcript_id MSTRG.23582.13;
chr7	transdecoder	CDS	62169521	62169702	.	-	2	gene_name 98048087|xiap-3; gene_id MSTRG.23582; transcript_id MSTRG.23582.2;
chr7	transdecoder	CDS	62169521	62169702	.	-	2	gene_name 98048087|xiap-3; gene_id MSTRG.23582; transcript_id MSTRG.23582.3;
chr7	transdecoder	CDS	62169521	62169702	.	-	2	gene_name 98048087|xiap-3; gene_id MSTRG.23582; transcript_id MSTRG.23582.4;
chr7	transdecoder	CDS	62169521	62169702	.	-	2	gene_name 98048087|xiap-3; gene_id MSTRG.23582; transcript_id MSTRG.23582.6;
chr7	transdecoder	CDS	62169521	62169702	.	-	2	gene_name 98048087|xiap-3; gene_id MSTRG.23582; transcript_id MSTRG.23582.7;
chr7	transdecoder	CDS	62169521	62169702	.	-	2	gene_name 98048087|xiap-3; gene_id MSTRG.23582; transcript_id MSTRG.23582.8;
chr7	transdecoder	CDS	62169521	62169702	.	-	2	gene_name 98048087|xiap-3; gene_id MSTRG.23582; transcript_id MSTRG.23582.9;
chr7	transdecoder	exon	62169521	62169702	.	-	.	gene_name 98048087|xiap-3; gene_id MSTRG.23582; transcript_id MSTRG.23582.1;
chr7	transdecoder	exon	62169521	62169702	.	-	.	gene_name 98048087|xiap-3; gene_id MSTRG.23582; transcript_id MSTRG.23582.10;
chr7	transdecoder	exon	62169521	62169702	.	-	.	gene_name 98048087|xiap-3; gene_id MSTRG.23582; transcript_id MSTRG.23582.11;
chr7	transdecoder	exon	62169521	62169702	.	-	.	gene_name 98048087|xiap-3; gene_id MSTRG.23582; transcript_id MSTRG.23582.12;
chr7	transdecoder	exon	62169521	62169702	.	-	.	gene_name 98048087|xiap-3; gene_id MSTRG.23582; transcript_id MSTRG.23582.13;
chr7	transdecoder	exon	62169521	62169702	.	-	.	gene_name 98048087|xiap-3; gene_id MSTRG.23582; transcript_id MSTRG.23582.14;
chr7	transdecoder	exon	62169521	62169702	.	-	.	gene_name 98048087|xiap-3; gene_id MSTRG.23582; transcript_id MSTRG.23582.2;
chr7	transdecoder	exon	62169521	62169702	.	-	.	gene_name 98048087|xiap-3; gene_id MSTRG.23582; transcript_id MSTRG.23582.3;
chr7	transdecoder	exon	62169521	62169702	.	-	.	gene_name 98048087|xiap-3; gene_id MSTRG.23582; transcript_id MSTRG.23582.4;
chr7	transdecoder	exon	62169521	62169702	.	-	.	gene_name 98048087|xiap-3; gene_id MSTRG.23582; transcript_id MSTRG.23582.5;
chr7	transdecoder	exon	62169521	62169702	.	-	.	gene_name 98048087|xiap-3; gene_id MSTRG.23582; transcript_id MSTRG.23582.6;
chr7	transdecoder	exon	62169521	62169702	.	-	.	gene_name 98048087|xiap-3; gene_id MSTRG.23582; transcript_id MSTRG.23582.7;
chr7	transdecoder	exon	62169521	62169702	.	-	.	gene_name 98048087|xiap-3; gene_id MSTRG.23582; transcript_id MSTRG.23582.8;
chr7	transdecoder	exon	62169521	62169702	.	-	.	gene_name 98048087|xiap-3; gene_id MSTRG.23582; transcript_id MSTRG.23582.9;
chr7	transdecoder	CDS	62169625	62169702	.	-	0	gene_name 98048087|xiap-3; gene_id MSTRG.23582; transcript_id MSTRG.23582.11;
chr7	transdecoder	CDS	62169625	62169702	.	-	0	gene_name 98048087|xiap-3; gene_id MSTRG.23582; transcript_id MSTRG.23582.12;
chr7	transdecoder	CDS	62169625	62169702	.	-	0	gene_name 98048087|xiap-3; gene_id MSTRG.23582; transcript_id MSTRG.23582.14;
chr7	transdecoder	CDS	62169625	62169702	.	-	0	gene_name 98048087|xiap-3; gene_id MSTRG.23582; transcript_id MSTRG.23582.5;
chr7	transdecoder	CDS	62170869	62170966	.	-	2	gene_name 98048087|xiap-3; gene_id MSTRG.23582; transcript_id MSTRG.23582.12;
chr7	transdecoder	CDS	62170869	62170966	.	-	2	gene_name 98048087|xiap-3; gene_id MSTRG.23582; transcript_id MSTRG.23582.5;
chr7	transdecoder	exon	62170869	62170966	.	-	.	gene_name 98048087|xiap-3; gene_id MSTRG.23582; transcript_id MSTRG.23582.12;
chr7	transdecoder	exon	62170869	62170966	.	-	.	gene_name 98048087|xiap-3; gene_id MSTRG.23582; transcript_id MSTRG.23582.5;
chr7	transdecoder	CDS	62176581	62177109	.	-	0	gene_name 98048087|xiap-3; gene_id MSTRG.23582; transcript_id MSTRG.23582.1;
chr7	transdecoder	CDS	62176581	62177109	.	-	0	gene_name 98048087|xiap-3; gene_id MSTRG.23582; transcript_id MSTRG.23582.10;
chr7	transdecoder	CDS	62176581	62177109	.	-	0	gene_name 98048087|xiap-3; gene_id MSTRG.23582; transcript_id MSTRG.23582.12;
```
