## Supplemental Dataset S1 for "A comprehensive resource for studying microRNA evolution and microRNA-mediated development and whole-body regeneration in the acoel worm *Hofstenia miamia*": Dataset_S1_PBv6_annotation_v1.gtf (part 116 of 135)

```
chr7	transdecoder	CDS	62176581	62177109	.	-	0	gene_name 98048087|xiap-3; gene_id MSTRG.23582; transcript_id MSTRG.23582.13;
chr7	transdecoder	CDS	62176581	62177109	.	-	0	gene_name 98048087|xiap-3; gene_id MSTRG.23582; transcript_id MSTRG.23582.2;
chr7	transdecoder	CDS	62176581	62177109	.	-	0	gene_name 98048087|xiap-3; gene_id MSTRG.23582; transcript_id MSTRG.23582.3;
chr7	transdecoder	CDS	62176581	62177109	.	-	0	gene_name 98048087|xiap-3; gene_id MSTRG.23582; transcript_id MSTRG.23582.4;
chr7	transdecoder	CDS	62176581	62177109	.	-	0	gene_name 98048087|xiap-3; gene_id MSTRG.23582; transcript_id MSTRG.23582.5;
chr7	transdecoder	CDS	62176581	62177109	.	-	0	gene_name 98048087|xiap-3; gene_id MSTRG.23582; transcript_id MSTRG.23582.6;
chr7	transdecoder	CDS	62176581	62177109	.	-	0	gene_name 98048087|xiap-3; gene_id MSTRG.23582; transcript_id MSTRG.23582.7;
chr7	transdecoder	CDS	62176581	62177109	.	-	0	gene_name 98048087|xiap-3; gene_id MSTRG.23582; transcript_id MSTRG.23582.8;
chr7	transdecoder	CDS	62176581	62177109	.	-	0	gene_name 98048087|xiap-3; gene_id MSTRG.23582; transcript_id MSTRG.23582.9;
chr7	transdecoder	exon	62176581	62177109	.	-	.	gene_name 98048087|xiap-3; gene_id MSTRG.23582; transcript_id MSTRG.23582.1;
chr7	transdecoder	exon	62176581	62177109	.	-	.	gene_name 98048087|xiap-3; gene_id MSTRG.23582; transcript_id MSTRG.23582.10;
chr7	transdecoder	exon	62176581	62177109	.	-	.	gene_name 98048087|xiap-3; gene_id MSTRG.23582; transcript_id MSTRG.23582.12;
chr7	transdecoder	exon	62176581	62177109	.	-	.	gene_name 98048087|xiap-3; gene_id MSTRG.23582; transcript_id MSTRG.23582.13;
chr7	transdecoder	exon	62176581	62177109	.	-	.	gene_name 98048087|xiap-3; gene_id MSTRG.23582; transcript_id MSTRG.23582.2;
chr7	transdecoder	exon	62176581	62177109	.	-	.	gene_name 98048087|xiap-3; gene_id MSTRG.23582; transcript_id MSTRG.23582.3;
chr7	transdecoder	exon	62176581	62177109	.	-	.	gene_name 98048087|xiap-3; gene_id MSTRG.23582; transcript_id MSTRG.23582.4;
chr7	transdecoder	exon	62176581	62177109	.	-	.	gene_name 98048087|xiap-3; gene_id MSTRG.23582; transcript_id MSTRG.23582.5;
chr7	transdecoder	exon	62176581	62177109	.	-	.	gene_name 98048087|xiap-3; gene_id MSTRG.23582; transcript_id MSTRG.23582.6;
chr7	transdecoder	exon	62176581	62177109	.	-	.	gene_name 98048087|xiap-3; gene_id MSTRG.23582; transcript_id MSTRG.23582.7;
chr7	transdecoder	exon	62176581	62177109	.	-	.	gene_name 98048087|xiap-3; gene_id MSTRG.23582; transcript_id MSTRG.23582.8;
chr7	transdecoder	exon	62176581	62177109	.	-	.	gene_name 98048087|xiap-3; gene_id MSTRG.23582; transcript_id MSTRG.23582.9;
chr7	transdecoder	CDS	62181962	62182137	.	-	2	gene_name 98048087|xiap-3; gene_id MSTRG.23582; transcript_id MSTRG.23582.1;
chr7	transdecoder	CDS	62181962	62182137	.	-	2	gene_name 98048087|xiap-3; gene_id MSTRG.23582; transcript_id MSTRG.23582.10;
chr7	transdecoder	CDS	62181962	62182137	.	-	2	gene_name 98048087|xiap-3; gene_id MSTRG.23582; transcript_id MSTRG.23582.11;
chr7	transdecoder	CDS	62181962	62182137	.	-	2	gene_name 98048087|xiap-3; gene_id MSTRG.23582; transcript_id MSTRG.23582.12;
chr7	transdecoder	CDS	62181962	62182137	.	-	2	gene_name 98048087|xiap-3; gene_id MSTRG.23582; transcript_id MSTRG.23582.13;
chr7	transdecoder	CDS	62181962	62182137	.	-	2	gene_name 98048087|xiap-3; gene_id MSTRG.23582; transcript_id MSTRG.23582.14;
chr7	transdecoder	CDS	62181962	62182137	.	-	2	gene_name 98048087|xiap-3; gene_id MSTRG.23582; transcript_id MSTRG.23582.2;
chr7	transdecoder	CDS	62181962	62182137	.	-	2	gene_name 98048087|xiap-3; gene_id MSTRG.23582; transcript_id MSTRG.23582.3;
chr7	transdecoder	CDS	62181962	62182137	.	-	2	gene_name 98048087|xiap-3; gene_id MSTRG.23582; transcript_id MSTRG.23582.4;
chr7	transdecoder	CDS	62181962	62182137	.	-	2	gene_name 98048087|xiap-3; gene_id MSTRG.23582; transcript_id MSTRG.23582.5;
chr7	transdecoder	CDS	62181962	62182137	.	-	2	gene_name 98048087|xiap-3; gene_id MSTRG.23582; transcript_id MSTRG.23582.6;
chr7	transdecoder	CDS	62181962	62182137	.	-	2	gene_name 98048087|xiap-3; gene_id MSTRG.23582; transcript_id MSTRG.23582.7;
chr7	transdecoder	CDS	62181962	62182137	.	-	2	gene_name 98048087|xiap-3; gene_id MSTRG.23582; transcript_id MSTRG.23582.8;
chr7	transdecoder	CDS	62181962	62182137	.	-	2	gene_name 98048087|xiap-3; gene_id MSTRG.23582; transcript_id MSTRG.23582.9;
chr7	transdecoder	exon	62181962	62182137	.	-	.	gene_name 98048087|xiap-3; gene_id MSTRG.23582; transcript_id MSTRG.23582.1;
chr7	transdecoder	exon	62181962	62182137	.	-	.	gene_name 98048087|xiap-3; gene_id MSTRG.23582; transcript_id MSTRG.23582.10;
chr7	transdecoder	exon	62181962	62182137	.	-	.	gene_name 98048087|xiap-3; gene_id MSTRG.23582; transcript_id MSTRG.23582.11;
chr7	transdecoder	exon	62181962	62182137	.	-	.	gene_name 98048087|xiap-3; gene_id MSTRG.23582; transcript_id MSTRG.23582.12;
chr7	transdecoder	exon	62181962	62182137	.	-	.	gene_name 98048087|xiap-3; gene_id MSTRG.23582; transcript_id MSTRG.23582.13;
chr7	transdecoder	exon	62181962	62182137	.	-	.	gene_name 98048087|xiap-3; gene_id MSTRG.23582; transcript_id MSTRG.23582.14;
chr7	transdecoder	exon	62181962	62182137	.	-	.	gene_name 98048087|xiap-3; gene_id MSTRG.23582; transcript_id MSTRG.23582.2;
chr7	transdecoder	exon	62181962	62182137	.	-	.	gene_name 98048087|xiap-3; gene_id MSTRG.23582; transcript_id MSTRG.23582.3;
chr7	transdecoder	exon	62181962	62182137	.	-	.	gene_name 98048087|xiap-3; gene_id MSTRG.23582; transcript_id MSTRG.23582.4;
chr7	transdecoder	exon	62181962	62182137	.	-	.	gene_name 98048087|xiap-3; gene_id MSTRG.23582; transcript_id MSTRG.23582.5;
chr7	transdecoder	exon	62181962	62182137	.	-	.	gene_name 98048087|xiap-3; gene_id MSTRG.23582; transcript_id MSTRG.23582.6;
chr7	transdecoder	exon	62181962	62182137	.	-	.	gene_name 98048087|xiap-3; gene_id MSTRG.23582; transcript_id MSTRG.23582.7;
chr7	transdecoder	exon	62181962	62182137	.	-	.	gene_name 98048087|xiap-3; gene_id MSTRG.23582; transcript_id MSTRG.23582.8;
chr7	transdecoder	exon	62181962	62182137	.	-	.	gene_name 98048087|xiap-3; gene_id MSTRG.23582; transcript_id MSTRG.23582.9;
chr7	StringTie	exon	62182366	62182974	.	-	.	gene_name 98048087|xiap-3; gene_id MSTRG.23582; transcript_id MSTRG.23582.15;
chr7	StringTie	transcript	62182366	62204347	.	-	.	gene_name 98048087|xiap-3; gene_id MSTRG.23582; transcript_id MSTRG.23582.15; gene_biotype non-coding; Info NA; ref_name 98048087|xiap-3; class_code j,=; inherit_ref TRUE;
chr7	StringTie	exon	62183019	62183607	.	-	.	gene_name 98048087|xiap-3; gene_id MSTRG.23582; transcript_id MSTRG.23582.15;
chr7	transdecoder	CDS	62183545	62183607	.	-	2	gene_name 98048087|xiap-3; gene_id MSTRG.23582; transcript_id MSTRG.23582.1;
chr7	transdecoder	CDS	62183545	62183607	.	-	2	gene_name 98048087|xiap-3; gene_id MSTRG.23582; transcript_id MSTRG.23582.10;
chr7	transdecoder	CDS	62183545	62183607	.	-	2	gene_name 98048087|xiap-3; gene_id MSTRG.23582; transcript_id MSTRG.23582.11;
chr7	transdecoder	CDS	62183545	62183607	.	-	2	gene_name 98048087|xiap-3; gene_id MSTRG.23582; transcript_id MSTRG.23582.12;
chr7	transdecoder	CDS	62183545	62183607	.	-	2	gene_name 98048087|xiap-3; gene_id MSTRG.23582; transcript_id MSTRG.23582.13;
chr7	transdecoder	CDS	62183545	62183607	.	-	2	gene_name 98048087|xiap-3; gene_id MSTRG.23582; transcript_id MSTRG.23582.14;
chr7	transdecoder	CDS	62183545	62183607	.	-	2	gene_name 98048087|xiap-3; gene_id MSTRG.23582; transcript_id MSTRG.23582.2;
chr7	transdecoder	CDS	62183545	62183607	.	-	2	gene_name 98048087|xiap-3; gene_id MSTRG.23582; transcript_id MSTRG.23582.3;
chr7	transdecoder	CDS	62183545	62183607	.	-	2	gene_name 98048087|xiap-3; gene_id MSTRG.23582; transcript_id MSTRG.23582.4;
chr7	transdecoder	CDS	62183545	62183607	.	-	2	gene_name 98048087|xiap-3; gene_id MSTRG.23582; transcript_id MSTRG.23582.5;
chr7	transdecoder	CDS	62183545	62183607	.	-	2	gene_name 98048087|xiap-3; gene_id MSTRG.23582; transcript_id MSTRG.23582.6;
chr7	transdecoder	CDS	62183545	62183607	.	-	2	gene_name 98048087|xiap-3; gene_id MSTRG.23582; transcript_id MSTRG.23582.7;
chr7	transdecoder	CDS	62183545	62183607	.	-	2	gene_name 98048087|xiap-3; gene_id MSTRG.23582; transcript_id MSTRG.23582.8;
chr7	transdecoder	CDS	62183545	62183607	.	-	2	gene_name 98048087|xiap-3; gene_id MSTRG.23582; transcript_id MSTRG.23582.9;
chr7	transdecoder	exon	62183545	62183607	.	-	.	gene_name 98048087|xiap-3; gene_id MSTRG.23582; transcript_id MSTRG.23582.1;
chr7	transdecoder	exon	62183545	62183607	.	-	.	gene_name 98048087|xiap-3; gene_id MSTRG.23582; transcript_id MSTRG.23582.10;
chr7	transdecoder	exon	62183545	62183607	.	-	.	gene_name 98048087|xiap-3; gene_id MSTRG.23582; transcript_id MSTRG.23582.11;
chr7	transdecoder	exon	62183545	62183607	.	-	.	gene_name 98048087|xiap-3; gene_id MSTRG.23582; transcript_id MSTRG.23582.12;
chr7	transdecoder	exon	62183545	62183607	.	-	.	gene_name 98048087|xiap-3; gene_id MSTRG.23582; transcript_id MSTRG.23582.13;
chr7	transdecoder	exon	62183545	62183607	.	-	.	gene_name 98048087|xiap-3; gene_id MSTRG.23582; transcript_id MSTRG.23582.14;
chr7	transdecoder	exon	62183545	62183607	.	-	.	gene_name 98048087|xiap-3; gene_id MSTRG.23582; transcript_id MSTRG.23582.2;
chr7	transdecoder	exon	62183545	62183607	.	-	.	gene_name 98048087|xiap-3; gene_id MSTRG.23582; transcript_id MSTRG.23582.3;
chr7	transdecoder	exon	62183545	62183607	.	-	.	gene_name 98048087|xiap-3; gene_id MSTRG.23582; transcript_id MSTRG.23582.4;
chr7	transdecoder	exon	62183545	62183607	.	-	.	gene_name 98048087|xiap-3; gene_id MSTRG.23582; transcript_id MSTRG.23582.5;
chr7	transdecoder	exon	62183545	62183607	.	-	.	gene_name 98048087|xiap-3; gene_id MSTRG.23582; transcript_id MSTRG.23582.6;
chr7	transdecoder	exon	62183545	62183607	.	-	.	gene_name 98048087|xiap-3; gene_id MSTRG.23582; transcript_id MSTRG.23582.7;
chr7	transdecoder	exon	62183545	62183607	.	-	.	gene_name 98048087|xiap-3; gene_id MSTRG.23582; transcript_id MSTRG.23582.8;
chr7	transdecoder	exon	62183545	62183607	.	-	.	gene_name 98048087|xiap-3; gene_id MSTRG.23582; transcript_id MSTRG.23582.9;
chr7	transdecoder	CDS	62190348	62190405	.	-	0	gene_name 98048087|xiap-3; gene_id MSTRG.23582; transcript_id MSTRG.23582.1;
chr7	transdecoder	CDS	62190348	62190405	.	-	0	gene_name 98048087|xiap-3; gene_id MSTRG.23582; transcript_id MSTRG.23582.10;
chr7	transdecoder	CDS	62190348	62190405	.	-	0	gene_name 98048087|xiap-3; gene_id MSTRG.23582; transcript_id MSTRG.23582.11;
chr7	transdecoder	CDS	62190348	62190405	.	-	0	gene_name 98048087|xiap-3; gene_id MSTRG.23582; transcript_id MSTRG.23582.12;
chr7	transdecoder	CDS	62190348	62190405	.	-	0	gene_name 98048087|xiap-3; gene_id MSTRG.23582; transcript_id MSTRG.23582.13;
chr7	transdecoder	CDS	62190348	62190405	.	-	0	gene_name 98048087|xiap-3; gene_id MSTRG.23582; transcript_id MSTRG.23582.14;
chr7	transdecoder	CDS	62190348	62190405	.	-	0	gene_name 98048087|xiap-3; gene_id MSTRG.23582; transcript_id MSTRG.23582.2;
chr7	transdecoder	CDS	62190348	62190405	.	-	0	gene_name 98048087|xiap-3; gene_id MSTRG.23582; transcript_id MSTRG.23582.3;
chr7	transdecoder	CDS	62190348	62190405	.	-	0	gene_name 98048087|xiap-3; gene_id MSTRG.23582; transcript_id MSTRG.23582.4;
chr7	transdecoder	CDS	62190348	62190405	.	-	0	gene_name 98048087|xiap-3; gene_id MSTRG.23582; transcript_id MSTRG.23582.5;
chr7	transdecoder	CDS	62190348	62190405	.	-	0	gene_name 98048087|xiap-3; gene_id MSTRG.23582; transcript_id MSTRG.23582.6;
chr7	transdecoder	CDS	62190348	62190405	.	-	0	gene_name 98048087|xiap-3; gene_id MSTRG.23582; transcript_id MSTRG.23582.7;
chr7	transdecoder	CDS	62190348	62190405	.	-	0	gene_name 98048087|xiap-3; gene_id MSTRG.23582; transcript_id MSTRG.23582.8;
chr7	transdecoder	CDS	62190348	62190405	.	-	0	gene_name 98048087|xiap-3; gene_id MSTRG.23582; transcript_id MSTRG.23582.9;
chr7	StringTie	exon	62190348	62190417	.	-	.	gene_name 98048087|xiap-3; gene_id MSTRG.23582; transcript_id MSTRG.23582.15;
chr7	transdecoder	exon	62190348	62190417	.	-	.	gene_name 98048087|xiap-3; gene_id MSTRG.23582; transcript_id MSTRG.23582.1;
chr7	transdecoder	exon	62190348	62190417	.	-	.	gene_name 98048087|xiap-3; gene_id MSTRG.23582; transcript_id MSTRG.23582.10;
chr7	transdecoder	exon	62190348	62190417	.	-	.	gene_name 98048087|xiap-3; gene_id MSTRG.23582; transcript_id MSTRG.23582.11;
chr7	transdecoder	exon	62190348	62190417	.	-	.	gene_name 98048087|xiap-3; gene_id MSTRG.23582; transcript_id MSTRG.23582.12;
chr7	transdecoder	exon	62190348	62190417	.	-	.	gene_name 98048087|xiap-3; gene_id MSTRG.23582; transcript_id MSTRG.23582.13;
chr7	transdecoder	exon	62190348	62190417	.	-	.	gene_name 98048087|xiap-3; gene_id MSTRG.23582; transcript_id MSTRG.23582.14;
chr7	transdecoder	exon	62190348	62190417	.	-	.	gene_name 98048087|xiap-3; gene_id MSTRG.23582; transcript_id MSTRG.23582.2;
chr7	transdecoder	exon	62190348	62190417	.	-	.	gene_name 98048087|xiap-3; gene_id MSTRG.23582; transcript_id MSTRG.23582.3;
chr7	transdecoder	exon	62190348	62190417	.	-	.	gene_name 98048087|xiap-3; gene_id MSTRG.23582; transcript_id MSTRG.23582.4;
chr7	transdecoder	exon	62190348	62190417	.	-	.	gene_name 98048087|xiap-3; gene_id MSTRG.23582; transcript_id MSTRG.23582.5;
chr7	transdecoder	exon	62190348	62190417	.	-	.	gene_name 98048087|xiap-3; gene_id MSTRG.23582; transcript_id MSTRG.23582.6;
chr7	transdecoder	exon	62190348	62190417	.	-	.	gene_name 98048087|xiap-3; gene_id MSTRG.23582; transcript_id MSTRG.23582.7;
chr7	transdecoder	exon	62190348	62190417	.	-	.	gene_name 98048087|xiap-3; gene_id MSTRG.23582; transcript_id MSTRG.23582.8;
chr7	transdecoder	exon	62190348	62190417	.	-	.	gene_name 98048087|xiap-3; gene_id MSTRG.23582; transcript_id MSTRG.23582.9;
chr7	transdecoder	five_prime_utr	62190406	62190417	.	-	.	gene_name 98048087|xiap-3; gene_id MSTRG.23582; transcript_id MSTRG.23582.1;
chr7	transdecoder	five_prime_utr	62190406	62190417	.	-	.	gene_name 98048087|xiap-3; gene_id MSTRG.23582; transcript_id MSTRG.23582.10;
chr7	transdecoder	five_prime_utr	62190406	62190417	.	-	.	gene_name 98048087|xiap-3; gene_id MSTRG.23582; transcript_id MSTRG.23582.11;
chr7	transdecoder	five_prime_utr	62190406	62190417	.	-	.	gene_name 98048087|xiap-3; gene_id MSTRG.23582; transcript_id MSTRG.23582.12;
chr7	transdecoder	five_prime_utr	62190406	62190417	.	-	.	gene_name 98048087|xiap-3; gene_id MSTRG.23582; transcript_id MSTRG.23582.13;
chr7	transdecoder	five_prime_utr	62190406	62190417	.	-	.	gene_name 98048087|xiap-3; gene_id MSTRG.23582; transcript_id MSTRG.23582.14;
chr7	transdecoder	five_prime_utr	62190406	62190417	.	-	.	gene_name 98048087|xiap-3; gene_id MSTRG.23582; transcript_id MSTRG.23582.2;
chr7	transdecoder	five_prime_utr	62190406	62190417	.	-	.	gene_name 98048087|xiap-3; gene_id MSTRG.23582; transcript_id MSTRG.23582.3;
chr7	transdecoder	five_prime_utr	62190406	62190417	.	-	.	gene_name 98048087|xiap-3; gene_id MSTRG.23582; transcript_id MSTRG.23582.4;
chr7	transdecoder	five_prime_utr	62190406	62190417	.	-	.	gene_name 98048087|xiap-3; gene_id MSTRG.23582; transcript_id MSTRG.23582.5;
chr7	transdecoder	five_prime_utr	62190406	62190417	.	-	.	gene_name 98048087|xiap-3; gene_id MSTRG.23582; transcript_id MSTRG.23582.6;
chr7	transdecoder	five_prime_utr	62190406	62190417	.	-	.	gene_name 98048087|xiap-3; gene_id MSTRG.23582; transcript_id MSTRG.23582.7;
chr7	transdecoder	five_prime_utr	62190406	62190417	.	-	.	gene_name 98048087|xiap-3; gene_id MSTRG.23582; transcript_id MSTRG.23582.8;
chr7	transdecoder	five_prime_utr	62190406	62190417	.	-	.	gene_name 98048087|xiap-3; gene_id MSTRG.23582; transcript_id MSTRG.23582.9;
chr7	transdecoder	exon	62192304	62192361	.	-	.	gene_name 98048087|xiap-3; gene_id MSTRG.23582; transcript_id MSTRG.23582.13;
chr7	transdecoder	five_prime_utr	62192304	62192361	.	-	.	gene_name 98048087|xiap-3; gene_id MSTRG.23582; transcript_id MSTRG.23582.13;
chr7	StringTie	exon	62193349	62193522	.	+	.	gene_name 98312047|unknown-22747; gene_id MSTRG.23583; transcript_id MSTRG.23583.1;
chr7	StringTie	transcript	62193349	62197322	.	+	.	gene_name 98312047|unknown-22747; gene_id MSTRG.23583; transcript_id MSTRG.23583.1; gene_biotype non-coding; Info NA; ref_name 98048087|xiap-3; class_code i; inherit_ref FALSE;
chr7	StringTie	exon	62194155	62194249	.	+	.	gene_name 98312047|unknown-22747; gene_id MSTRG.23583; transcript_id MSTRG.23583.2;
chr7	StringTie	transcript	62194155	62197322	.	+	.	gene_name 98312047|unknown-22747; gene_id MSTRG.23583; transcript_id MSTRG.23583.2; gene_biotype non-coding; Info NA; ref_name 98048087|xiap-3; class_code i; inherit_ref FALSE;
chr7	StringTie	exon	62197008	62197322	.	+	.	gene_name 98312047|unknown-22747; gene_id MSTRG.23583; transcript_id MSTRG.23583.1;
chr7	StringTie	exon	62197008	62197322	.	+	.	gene_name 98312047|unknown-22747; gene_id MSTRG.23583; transcript_id MSTRG.23583.2;
chr7	StringTie	exon	62204226	62204347	.	-	.	gene_name 98048087|xiap-3; gene_id MSTRG.23582; transcript_id MSTRG.23582.15;
chr7	transdecoder	exon	62204226	62204347	.	-	.	gene_name 98048087|xiap-3; gene_id MSTRG.23582; transcript_id MSTRG.23582.1;
chr7	transdecoder	exon	62204226	62204347	.	-	.	gene_name 98048087|xiap-3; gene_id MSTRG.23582; transcript_id MSTRG.23582.11;
chr7	transdecoder	exon	62204226	62204347	.	-	.	gene_name 98048087|xiap-3; gene_id MSTRG.23582; transcript_id MSTRG.23582.12;
chr7	transdecoder	exon	62204226	62204347	.	-	.	gene_name 98048087|xiap-3; gene_id MSTRG.23582; transcript_id MSTRG.23582.2;
chr7	transdecoder	exon	62204226	62204347	.	-	.	gene_name 98048087|xiap-3; gene_id MSTRG.23582; transcript_id MSTRG.23582.4;
chr7	transdecoder	five_prime_utr	62204226	62204347	.	-	.	gene_name 98048087|xiap-3; gene_id MSTRG.23582; transcript_id MSTRG.23582.1;
chr7	transdecoder	five_prime_utr	62204226	62204347	.	-	.	gene_name 98048087|xiap-3; gene_id MSTRG.23582; transcript_id MSTRG.23582.11;
chr7	transdecoder	five_prime_utr	62204226	62204347	.	-	.	gene_name 98048087|xiap-3; gene_id MSTRG.23582; transcript_id MSTRG.23582.12;
chr7	transdecoder	five_prime_utr	62204226	62204347	.	-	.	gene_name 98048087|xiap-3; gene_id MSTRG.23582; transcript_id MSTRG.23582.2;
chr7	transdecoder	five_prime_utr	62204226	62204347	.	-	.	gene_name 98048087|xiap-3; gene_id MSTRG.23582; transcript_id MSTRG.23582.4;
chr7	transdecoder	exon	62233443	62233471	.	-	.	gene_name 98048087|xiap-3; gene_id MSTRG.23582; transcript_id MSTRG.23582.7;
chr7	transdecoder	five_prime_utr	62233443	62233471	.	-	.	gene_name 98048087|xiap-3; gene_id MSTRG.23582; transcript_id MSTRG.23582.7;
chr7	transdecoder	exon	62255827	62255890	.	-	.	gene_name 98048087|xiap-3; gene_id MSTRG.23582; transcript_id MSTRG.23582.10;
chr7	transdecoder	exon	62255827	62255890	.	-	.	gene_name 98048087|xiap-3; gene_id MSTRG.23582; transcript_id MSTRG.23582.3;
chr7	transdecoder	exon	62255827	62255890	.	-	.	gene_name 98048087|xiap-3; gene_id MSTRG.23582; transcript_id MSTRG.23582.8;
chr7	transdecoder	exon	62255827	62255890	.	-	.	gene_name 98048087|xiap-3; gene_id MSTRG.23582; transcript_id MSTRG.23582.9;
chr7	transdecoder	five_prime_utr	62255827	62255890	.	-	.	gene_name 98048087|xiap-3; gene_id MSTRG.23582; transcript_id MSTRG.23582.10;
chr7	transdecoder	five_prime_utr	62255827	62255890	.	-	.	gene_name 98048087|xiap-3; gene_id MSTRG.23582; transcript_id MSTRG.23582.3;
chr7	transdecoder	five_prime_utr	62255827	62255890	.	-	.	gene_name 98048087|xiap-3; gene_id MSTRG.23582; transcript_id MSTRG.23582.8;
chr7	transdecoder	five_prime_utr	62255827	62255890	.	-	.	gene_name 98048087|xiap-3; gene_id MSTRG.23582; transcript_id MSTRG.23582.9;
chr7	transdecoder	exon	62270504	62270616	.	-	.	gene_name 98048087|xiap-3; gene_id MSTRG.23582; transcript_id MSTRG.23582.6;
chr7	transdecoder	five_prime_utr	62270504	62270616	.	-	.	gene_name 98048087|xiap-3; gene_id MSTRG.23582; transcript_id MSTRG.23582.6;
chr7	transdecoder	exon	62270504	62270641	.	-	.	gene_name 98048087|xiap-3; gene_id MSTRG.23582; transcript_id MSTRG.23582.14;
chr7	transdecoder	five_prime_utr	62270504	62270641	.	-	.	gene_name 98048087|xiap-3; gene_id MSTRG.23582; transcript_id MSTRG.23582.14;
chr7	transdecoder	exon	62271112	62271451	.	-	.	gene_name 98048087|xiap-3; gene_id MSTRG.23582; transcript_id MSTRG.23582.6;
chr7	transdecoder	five_prime_utr	62271112	62271451	.	-	.	gene_name 98048087|xiap-3; gene_id MSTRG.23582; transcript_id MSTRG.23582.6;
chr7	transdecoder	exon	62271575	62271716	.	-	.	gene_name 98048087|xiap-3; gene_id MSTRG.23582; transcript_id MSTRG.23582.5;
chr7	transdecoder	exon	62271575	62271716	.	-	.	gene_name 98048087|xiap-3; gene_id MSTRG.23582; transcript_id MSTRG.23582.6;
chr7	transdecoder	five_prime_utr	62271575	62271716	.	-	.	gene_name 98048087|xiap-3; gene_id MSTRG.23582; transcript_id MSTRG.23582.5;
chr7	transdecoder	five_prime_utr	62271575	62271716	.	-	.	gene_name 98048087|xiap-3; gene_id MSTRG.23582; transcript_id MSTRG.23582.6;
chr7	StringTie	exon	62324700	62326700	.	-	.	gene_name 98140999|unknown-4501; gene_id MSTRG.23584; transcript_id MSTRG.23584.1;
chr7	StringTie	transcript	62324700	62326700	.	-	.	gene_name 98140999|unknown-4501; gene_id MSTRG.23584; transcript_id MSTRG.23584.1; gene_biotype non-coding; Info NA; ref_name 98140999|unknown-4501; class_code k; inherit_ref TRUE;
chr7	transdecoder	three_prime_utr	62372757	62372801	.	-	.	gene_name 98131049|unknown-6286; gene_id MSTRG.23585; transcript_id MSTRG.23585.1;
chr7	transdecoder	exon	62372757	62373300	.	-	.	gene_name 98131049|unknown-6286; gene_id MSTRG.23585; transcript_id MSTRG.23585.1;
chr7	transdecoder	gene	62372757	62384329	.	-	.	gene_name 98131049|unknown-6286; gene_id MSTRG.23585; transcript_id NA; gene_biotype protein_coding; Info ORF type:5prime_partial (+),score=58.93; ref_name 98131049|unknown-6286; class_code =; inherit_ref TRUE;
chr7	transdecoder	transcript	62372757	62384329	.	-	.	gene_name 98131049|unknown-6286; gene_id MSTRG.23585; transcript_id MSTRG.23585.1; gene_biotype protein_coding; Info ORF type:5prime_partial (+),score=58.93; ref_name 98131049|unknown-6286; class_code =; inherit_ref TRUE;
chr7	transdecoder	CDS	62372802	62373300	.	-	1	gene_name 98131049|unknown-6286; gene_id MSTRG.23585; transcript_id MSTRG.23585.1;
chr7	transdecoder	CDS	62374501	62374798	.	-	2	gene_name 98131049|unknown-6286; gene_id MSTRG.23585; transcript_id MSTRG.23585.1;
chr7	transdecoder	exon	62374501	62374798	.	-	.	gene_name 98131049|unknown-6286; gene_id MSTRG.23585; transcript_id MSTRG.23585.1;
chr7	transdecoder	CDS	62375209	62375529	.	-	2	gene_name 98131049|unknown-6286; gene_id MSTRG.23585; transcript_id MSTRG.23585.1;
chr7	transdecoder	exon	62375209	62375529	.	-	.	gene_name 98131049|unknown-6286; gene_id MSTRG.23585; transcript_id MSTRG.23585.1;
chr7	transdecoder	CDS	62384254	62384329	.	-	0	gene_name 98131049|unknown-6286; gene_id MSTRG.23585; transcript_id MSTRG.23585.1;
chr7	transdecoder	exon	62384254	62384329	.	-	.	gene_name 98131049|unknown-6286; gene_id MSTRG.23585; transcript_id MSTRG.23585.1;
chr7	StringTie	exon	62386674	62386695	.	+	.	gene_name 98312048|unknown-22748; gene_id MSTRG.23586; transcript_id MSTRG.23586.1;
chr7	StringTie	transcript	62386674	62390214	.	+	.	gene_name 98312048|unknown-22748; gene_id MSTRG.23586; transcript_id MSTRG.23586.1; gene_biotype non-coding; Info NA; ref_name 98207897|unknown-12677; class_code i; inherit_ref FALSE;
chr7	StringTie	exon	62389990	62390214	.	+	.	gene_name 98312048|unknown-22748; gene_id MSTRG.23586; transcript_id MSTRG.23586.1;
chr7	transdecoder	five_prime_utr	62397051	62397211	.	+	.	gene_name 98203766|s22a1-7; gene_id MSTRG.23587; transcript_id MSTRG.23587.1;
chr7	transdecoder	exon	62397051	62398869	.	+	.	gene_name 98203766|s22a1-7; gene_id MSTRG.23587; transcript_id MSTRG.23587.1;
chr7	transdecoder	gene	62397051	62398869	.	+	.	gene_name 98203766|s22a1-7; gene_id MSTRG.23587; transcript_id NA; gene_biotype protein_coding; Info ORF type:complete (-),score=64.89,sp|O15245|S22A1_HUMAN|26.383|5.93e-36; ref_name 98203766|s22a1-7; class_code =; inherit_ref TRUE;
chr7	transdecoder	transcript	62397051	62398869	.	+	.	gene_name 98203766|s22a1-7; gene_id MSTRG.23587; transcript_id MSTRG.23587.1; gene_biotype protein_coding; Info ORF type:complete (-),score=64.89,sp|O15245|S22A1_HUMAN|26.383|5.93e-36; ref_name 98203766|s22a1-7; class_code =; inherit_ref TRUE;
chr7	transdecoder	CDS	62397212	62398819	.	+	0	gene_name 98203766|s22a1-7; gene_id MSTRG.23587; transcript_id MSTRG.23587.1;
chr7	transdecoder	three_prime_utr	62398820	62398869	.	+	.	gene_name 98203766|s22a1-7; gene_id MSTRG.23587; transcript_id MSTRG.23587.1;
chr7	transdecoder	three_prime_utr	62416344	62416374	.	-	.	gene_name 98029365|unknown-751; gene_id MSTRG.23588; transcript_id MSTRG.23588.1;
chr7	transdecoder	exon	62416344	62416970	.	-	.	gene_name 98029365|unknown-751; gene_id MSTRG.23588; transcript_id MSTRG.23588.1;
chr7	transdecoder	gene	62416344	62416970	.	-	.	gene_name 98029365|unknown-751; gene_id MSTRG.23588; transcript_id NA; gene_biotype protein_coding; Info ORF type:5prime_partial (+),score=22.13; ref_name 98029365|unknown-751; class_code =; inherit_ref TRUE;
chr7	transdecoder	transcript	62416344	62416970	.	-	.	gene_name 98029365|unknown-751; gene_id MSTRG.23588; transcript_id MSTRG.23588.1; gene_biotype protein_coding; Info ORF type:5prime_partial (+),score=22.13; ref_name 98029365|unknown-751; class_code =; inherit_ref TRUE;
chr7	transdecoder	CDS	62416375	62416968	.	-	0	gene_name 98029365|unknown-751; gene_id MSTRG.23588; transcript_id MSTRG.23588.1;
chr7	transdecoder	exon	62430099	62430683	.	+	.	gene_name 98150035|unknown-5114; gene_id MSTRG.23589; transcript_id MSTRG.23589.1;
chr7	transdecoder	gene	62430099	62430683	.	+	.	gene_name 98150035|unknown-5114; gene_id MSTRG.23589; transcript_id NA; gene_biotype protein_coding; Info ORF type:5prime_partial (-),score=29.69; ref_name 98150035|unknown-5114; class_code =; inherit_ref TRUE;
chr7	transdecoder	transcript	62430099	62430683	.	+	.	gene_name 98150035|unknown-5114; gene_id MSTRG.23589; transcript_id MSTRG.23589.1; gene_biotype protein_coding; Info ORF type:5prime_partial (-),score=29.69; ref_name 98150035|unknown-5114; class_code =; inherit_ref TRUE;
chr7	transdecoder	CDS	62430101	62430637	.	+	0	gene_name 98150035|unknown-5114; gene_id MSTRG.23589; transcript_id MSTRG.23589.1;
chr7	transdecoder	three_prime_utr	62430638	62430683	.	+	.	gene_name 98150035|unknown-5114; gene_id MSTRG.23589; transcript_id MSTRG.23589.1;
chr7	transdecoder	exon	62434845	62435461	.	+	.	gene_name 98141194|unknown-7414; gene_id MSTRG.23590; transcript_id MSTRG.23590.1;
chr7	transdecoder	gene	62434845	62435461	.	+	.	gene_name 98141194|unknown-7414; gene_id MSTRG.23590; transcript_id NA; gene_biotype protein_coding; Info ORF type:5prime_partial (-),score=28.91; ref_name 98141194|unknown-7414; class_code =; inherit_ref TRUE;
chr7	transdecoder	transcript	62434845	62435461	.	+	.	gene_name 98141194|unknown-7414; gene_id MSTRG.23590; transcript_id MSTRG.23590.1; gene_biotype protein_coding; Info ORF type:5prime_partial (-),score=28.91; ref_name 98141194|unknown-7414; class_code =; inherit_ref TRUE;
chr7	transdecoder	CDS	62434846	62435349	.	+	0	gene_name 98141194|unknown-7414; gene_id MSTRG.23590; transcript_id MSTRG.23590.1;
chr7	transdecoder	three_prime_utr	62435350	62435461	.	+	.	gene_name 98141194|unknown-7414; gene_id MSTRG.23590; transcript_id MSTRG.23590.1;
chr7	transdecoder	exon	62453405	62453920	.	+	.	gene_name 98146814|unknown-7228; gene_id MSTRG.23591; transcript_id MSTRG.23591.1;
chr7	transdecoder	gene	62453405	62453920	.	+	.	gene_name 98146814|unknown-7228; gene_id MSTRG.23591; transcript_id NA; gene_biotype protein_coding; Info ORF type:3prime_partial (-),score=30.42; ref_name 98146814|unknown-7228; class_code =; inherit_ref TRUE;
chr7	transdecoder	transcript	62453405	62453920	.	+	.	gene_name 98146814|unknown-7228; gene_id MSTRG.23591; transcript_id MSTRG.23591.1; gene_biotype protein_coding; Info ORF type:3prime_partial (-),score=30.42; ref_name 98146814|unknown-7228; class_code =; inherit_ref TRUE;
chr7	transdecoder	CDS	62453406	62453918	.	+	0	gene_name 98146814|unknown-7228; gene_id MSTRG.23591; transcript_id MSTRG.23591.1;
chr7	transdecoder	three_prime_utr	62458561	62458693	.	-	.	gene_name 98012321|il16; gene_id MSTRG.23592; transcript_id MSTRG.23592.1;
chr7	transdecoder	exon	62458561	62459055	.	-	.	gene_name 98012321|il16; gene_id MSTRG.23592; transcript_id MSTRG.23592.1;
chr7	transdecoder	gene	62458561	62459055	.	-	.	gene_name 98012321|il16; gene_id MSTRG.23592; transcript_id NA; gene_biotype protein_coding; Info ORF type:complete (+),score=13.11,sp|Q14005|IL16_HUMAN|36.000|5.06e-08; ref_name 98012321|il16; class_code =; inherit_ref TRUE;
chr7	transdecoder	transcript	62458561	62459055	.	-	.	gene_name 98012321|il16; gene_id MSTRG.23592; transcript_id MSTRG.23592.1; gene_biotype protein_coding; Info ORF type:complete (+),score=13.11,sp|Q14005|IL16_HUMAN|36.000|5.06e-08; ref_name 98012321|il16; class_code =; inherit_ref TRUE;
chr7	transdecoder	CDS	62458694	62459020	.	-	0	gene_name 98012321|il16; gene_id MSTRG.23592; transcript_id MSTRG.23592.1;
chr7	transdecoder	five_prime_utr	62459021	62459055	.	-	.	gene_name 98012321|il16; gene_id MSTRG.23592; transcript_id MSTRG.23592.1;
chr7	transdecoder	three_prime_utr	62459486	62459566	.	-	.	gene_name 98127799|unknown-3609; gene_id MSTRG.23593; transcript_id MSTRG.23593.1;
chr7	transdecoder	exon	62459486	62460099	.	-	.	gene_name 98127799|unknown-3609; gene_id MSTRG.23593; transcript_id MSTRG.23593.1;
chr7	transdecoder	gene	62459486	62460099	.	-	.	gene_name 98127799|unknown-3609; gene_id MSTRG.23593; transcript_id NA; gene_biotype protein_coding; Info ORF type:complete (+),score=23.49; ref_name 98127799|unknown-3609; class_code =; inherit_ref TRUE;
chr7	transdecoder	transcript	62459486	62460099	.	-	.	gene_name 98127799|unknown-3609; gene_id MSTRG.23593; transcript_id MSTRG.23593.1; gene_biotype protein_coding; Info ORF type:complete (+),score=23.49; ref_name 98127799|unknown-3609; class_code =; inherit_ref TRUE;
chr7	transdecoder	CDS	62459567	62460079	.	-	0	gene_name 98127799|unknown-3609; gene_id MSTRG.23593; transcript_id MSTRG.23593.1;
chr7	transdecoder	five_prime_utr	62460080	62460099	.	-	.	gene_name 98127799|unknown-3609; gene_id MSTRG.23593; transcript_id MSTRG.23593.1;
chr7	StringTie	exon	62461693	62461826	.	+	.	gene_name 98312049|unknown-22749; gene_id MSTRG.23594; transcript_id MSTRG.23594.1;
chr7	StringTie	transcript	62461693	62466923	.	+	.	gene_name 98312049|unknown-22749; gene_id MSTRG.23594; transcript_id MSTRG.23594.1; gene_biotype non-coding; Info NA; ref_name -; class_code u; inherit_ref FALSE;
chr7	StringTie	exon	62466792	62466923	.	+	.	gene_name 98312049|unknown-22749; gene_id MSTRG.23594; transcript_id MSTRG.23594.1;
chr7	transdecoder	exon	62468342	62468935	.	+	.	gene_name 98032479|unknown-6841; gene_id MSTRG.23595; transcript_id MSTRG.23595.1;
chr7	transdecoder	gene	62468342	62468935	.	+	.	gene_name 98032479|unknown-6841; gene_id MSTRG.23595; transcript_id NA; gene_biotype protein_coding; Info ORF type:5prime_partial (-),score=28.34; ref_name 98032479|unknown-6841; class_code =; inherit_ref TRUE;
chr7	transdecoder	transcript	62468342	62468935	.	+	.	gene_name 98032479|unknown-6841; gene_id MSTRG.23595; transcript_id MSTRG.23595.1; gene_biotype protein_coding; Info ORF type:5prime_partial (-),score=28.34; ref_name 98032479|unknown-6841; class_code =; inherit_ref TRUE;
chr7	transdecoder	CDS	62468343	62468921	.	+	0	gene_name 98032479|unknown-6841; gene_id MSTRG.23595; transcript_id MSTRG.23595.1;
chr7	transdecoder	three_prime_utr	62468922	62468935	.	+	.	gene_name 98032479|unknown-6841; gene_id MSTRG.23595; transcript_id MSTRG.23595.1;
chr7	transdecoder	three_prime_utr	62471576	62471599	.	-	.	gene_name 98138845|unknown-8224; gene_id MSTRG.23596; transcript_id MSTRG.23596.1;
chr7	transdecoder	exon	62471576	62472160	.	-	.	gene_name 98138845|unknown-8224; gene_id MSTRG.23596; transcript_id MSTRG.23596.1;
chr7	transdecoder	gene	62471576	62472160	.	-	.	gene_name 98138845|unknown-8224; gene_id MSTRG.23596; transcript_id NA; gene_biotype protein_coding; Info ORF type:5prime_partial (+),score=26.08; ref_name 98138845|unknown-8224; class_code k; inherit_ref TRUE;
chr7	transdecoder	transcript	62471576	62472160	.	-	.	gene_name 98138845|unknown-8224; gene_id MSTRG.23596; transcript_id MSTRG.23596.1; gene_biotype protein_coding; Info ORF type:5prime_partial (+),score=26.08; ref_name 98138845|unknown-8224; class_code k; inherit_ref TRUE;
chr7	transdecoder	CDS	62471600	62472160	.	-	0	gene_name 98138845|unknown-8224; gene_id MSTRG.23596; transcript_id MSTRG.23596.1;
chr7	transdecoder	three_prime_utr	62491772	62492076	.	-	.	gene_name 98126619|a0a1b0gth9; gene_id MSTRG.23597; transcript_id MSTRG.23597.1;
chr7	transdecoder	exon	62491772	62492747	.	-	.	gene_name 98126619|a0a1b0gth9; gene_id MSTRG.23597; transcript_id MSTRG.23597.1;
chr7	transdecoder	gene	62491772	62492747	.	-	.	gene_name 98126619|a0a1b0gth9; gene_id MSTRG.23597; transcript_id NA; gene_biotype protein_coding; Info ORF type:complete (+),score=29.16,sp|A0A1B0GTH9|ZN475_HUMAN|54.348|1.18e-09; ref_name 98126619|a0a1b0gth9; class_code =; inherit_ref TRUE;
chr7	transdecoder	transcript	62491772	62492747	.	-	.	gene_name 98126619|a0a1b0gth9; gene_id MSTRG.23597; transcript_id MSTRG.23597.1; gene_biotype protein_coding; Info ORF type:complete (+),score=29.16,sp|A0A1B0GTH9|ZN475_HUMAN|54.348|1.18e-09; ref_name 98126619|a0a1b0gth9; class_code =; inherit_ref TRUE;
chr7	transdecoder	CDS	62492077	62492688	.	-	0	gene_name 98126619|a0a1b0gth9; gene_id MSTRG.23597; transcript_id MSTRG.23597.1;
chr7	transdecoder	five_prime_utr	62492689	62492747	.	-	.	gene_name 98126619|a0a1b0gth9; gene_id MSTRG.23597; transcript_id MSTRG.23597.1;
chr7	StringTie	exon	62493325	62495119	.	-	.	gene_name 98312050|unknown-22750; gene_id MSTRG.23598; transcript_id MSTRG.23598.1;
chr7	StringTie	transcript	62493325	62495119	.	-	.	gene_name 98312050|unknown-22750; gene_id MSTRG.23598; transcript_id MSTRG.23598.1; gene_biotype non-coding; Info NA; ref_name -; class_code u; inherit_ref FALSE;
chr7	StringTie	exon	62496095	62496459	.	+	.	gene_name 98312051|unknown-22751; gene_id MSTRG.23599; transcript_id MSTRG.23599.1;
chr7	StringTie	transcript	62496095	62496459	.	+	.	gene_name 98312051|unknown-22751; gene_id MSTRG.23599; transcript_id MSTRG.23599.1; gene_biotype non-coding; Info NA; ref_name -; class_code u; inherit_ref FALSE;
chr7	StringTie	exon	62510598	62511466	.	.	.	gene_name 98312052|unknown-22752; gene_id MSTRG.23600; transcript_id MSTRG.23600.1;
chr7	StringTie	transcript	62510598	62511466	.	.	.	gene_name 98312052|unknown-22752; gene_id MSTRG.23600; transcript_id MSTRG.23600.1; gene_biotype non-coding; Info NA; ref_name -; class_code u; inherit_ref FALSE;
chr7	StringTie	exon	62513918	62514299	.	+	.	gene_name 98312053|unknown-22753; gene_id MSTRG.23601; transcript_id MSTRG.23601.1;
chr7	StringTie	transcript	62513918	62514299	.	+	.	gene_name 98312053|unknown-22753; gene_id MSTRG.23601; transcript_id MSTRG.23601.1; gene_biotype non-coding; Info NA; ref_name -; class_code u; inherit_ref FALSE;
chr7	StringTie	exon	62516413	62516943	.	.	.	gene_name 98312054|unknown-22754; gene_id MSTRG.23602; transcript_id MSTRG.23602.1;
chr7	StringTie	transcript	62516413	62516943	.	.	.	gene_name 98312054|unknown-22754; gene_id MSTRG.23602; transcript_id MSTRG.23602.1; gene_biotype non-coding; Info NA; ref_name -; class_code u; inherit_ref FALSE;
chr7	transdecoder	exon	62531393	62531530	.	+	.	gene_name 98142496|syvc-2; gene_id MSTRG.23603; transcript_id MSTRG.23603.1;
chr7	transdecoder	five_prime_utr	62531393	62531530	.	+	.	gene_name 98142496|syvc-2; gene_id MSTRG.23603; transcript_id MSTRG.23603.1;
chr7	transdecoder	gene	62531393	62555711	.	+	.	gene_name 98142496|syvc-2; gene_id MSTRG.23603; transcript_id NA; gene_biotype protein_coding; Info ORF type:complete (+),score=140.92,sp|P26640|SYVC_HUMAN|43.346|0.0; ref_name 98142496|syvc-2; class_code j,=; inherit_ref TRUE;
chr7	transdecoder	transcript	62531393	62555711	.	+	.	gene_name 98142496|syvc-2; gene_id MSTRG.23603; transcript_id MSTRG.23603.1; gene_biotype protein_coding; Info ORF type:complete (+),score=140.92,sp|P26640|SYVC_HUMAN|43.346|0.0; ref_name 98142496|syvc-2; class_code j,=; inherit_ref TRUE;
chr7	transdecoder	exon	62531398	62531530	.	+	.	gene_name 98142496|syvc-2; gene_id MSTRG.23603; transcript_id MSTRG.23603.2;
chr7	transdecoder	five_prime_utr	62531398	62531530	.	+	.	gene_name 98142496|syvc-2; gene_id MSTRG.23603; transcript_id MSTRG.23603.2;
chr7	transdecoder	transcript	62531398	62555711	.	+	.	gene_name 98142496|syvc-2; gene_id MSTRG.23603; transcript_id MSTRG.23603.2; gene_biotype protein_coding; Info ORF type:complete (+),score=140.92,sp|P26640|SYVC_HUMAN|43.346|0.0; ref_name 98142496|syvc-2; class_code j,=; inherit_ref TRUE;
chr7	transdecoder	exon	62531990	62532330	.	+	.	gene_name 98142496|syvc-2; gene_id MSTRG.23603; transcript_id MSTRG.23603.3;
chr7	transdecoder	five_prime_utr	62531990	62532330	.	+	.	gene_name 98142496|syvc-2; gene_id MSTRG.23603; transcript_id MSTRG.23603.3;
chr7	transdecoder	transcript	62531990	62555711	.	+	.	gene_name 98142496|syvc-2; gene_id MSTRG.23603; transcript_id MSTRG.23603.3; gene_biotype protein_coding; Info ORF type:complete (+),score=140.92,sp|P26640|SYVC_HUMAN|43.346|0.0; ref_name 98142496|syvc-2; class_code j,=; inherit_ref TRUE;
chr7	transdecoder	exon	62534024	62534044	.	+	.	gene_name 98142496|syvc-2; gene_id MSTRG.23603; transcript_id MSTRG.23603.1;
chr7	transdecoder	exon	62534024	62534044	.	+	.	gene_name 98142496|syvc-2; gene_id MSTRG.23603; transcript_id MSTRG.23603.3;
chr7	transdecoder	five_prime_utr	62534024	62534044	.	+	.	gene_name 98142496|syvc-2; gene_id MSTRG.23603; transcript_id MSTRG.23603.1;
chr7	transdecoder	five_prime_utr	62534024	62534044	.	+	.	gene_name 98142496|syvc-2; gene_id MSTRG.23603; transcript_id MSTRG.23603.3;
chr7	transdecoder	five_prime_utr	62534024	62534083	.	+	.	gene_name 98142496|syvc-2; gene_id MSTRG.23603; transcript_id MSTRG.23603.2;
chr7	transdecoder	exon	62534024	62534334	.	+	.	gene_name 98142496|syvc-2; gene_id MSTRG.23603; transcript_id MSTRG.23603.2;
chr7	transdecoder	five_prime_utr	62534067	62534083	.	+	.	gene_name 98142496|syvc-2; gene_id MSTRG.23603; transcript_id MSTRG.23603.1;
chr7	transdecoder	five_prime_utr	62534067	62534083	.	+	.	gene_name 98142496|syvc-2; gene_id MSTRG.23603; transcript_id MSTRG.23603.3;
chr7	transdecoder	exon	62534067	62534334	.	+	.	gene_name 98142496|syvc-2; gene_id MSTRG.23603; transcript_id MSTRG.23603.1;
chr7	transdecoder	exon	62534067	62534334	.	+	.	gene_name 98142496|syvc-2; gene_id MSTRG.23603; transcript_id MSTRG.23603.3;
chr7	transdecoder	CDS	62534084	62534334	.	+	0	gene_name 98142496|syvc-2; gene_id MSTRG.23603; transcript_id MSTRG.23603.1;
chr7	transdecoder	CDS	62534084	62534334	.	+	0	gene_name 98142496|syvc-2; gene_id MSTRG.23603; transcript_id MSTRG.23603.2;
chr7	transdecoder	CDS	62534084	62534334	.	+	0	gene_name 98142496|syvc-2; gene_id MSTRG.23603; transcript_id MSTRG.23603.3;
chr7	transdecoder	CDS	62534869	62535137	.	+	1	gene_name 98142496|syvc-2; gene_id MSTRG.23603; transcript_id MSTRG.23603.1;
chr7	transdecoder	CDS	62534869	62535137	.	+	1	gene_name 98142496|syvc-2; gene_id MSTRG.23603; transcript_id MSTRG.23603.2;
chr7	transdecoder	CDS	62534869	62535137	.	+	1	gene_name 98142496|syvc-2; gene_id MSTRG.23603; transcript_id MSTRG.23603.3;
chr7	transdecoder	exon	62534869	62535137	.	+	.	gene_name 98142496|syvc-2; gene_id MSTRG.23603; transcript_id MSTRG.23603.1;
chr7	transdecoder	exon	62534869	62535137	.	+	.	gene_name 98142496|syvc-2; gene_id MSTRG.23603; transcript_id MSTRG.23603.2;
chr7	transdecoder	exon	62534869	62535137	.	+	.	gene_name 98142496|syvc-2; gene_id MSTRG.23603; transcript_id MSTRG.23603.3;
chr7	transdecoder	CDS	62536224	62536567	.	+	2	gene_name 98142496|syvc-2; gene_id MSTRG.23603; transcript_id MSTRG.23603.1;
chr7	transdecoder	CDS	62536224	62536567	.	+	2	gene_name 98142496|syvc-2; gene_id MSTRG.23603; transcript_id MSTRG.23603.2;
chr7	transdecoder	CDS	62536224	62536567	.	+	2	gene_name 98142496|syvc-2; gene_id MSTRG.23603; transcript_id MSTRG.23603.3;
chr7	transdecoder	exon	62536224	62536567	.	+	.	gene_name 98142496|syvc-2; gene_id MSTRG.23603; transcript_id MSTRG.23603.1;
chr7	transdecoder	exon	62536224	62536567	.	+	.	gene_name 98142496|syvc-2; gene_id MSTRG.23603; transcript_id MSTRG.23603.2;
chr7	transdecoder	exon	62536224	62536567	.	+	.	gene_name 98142496|syvc-2; gene_id MSTRG.23603; transcript_id MSTRG.23603.3;
chr7	transdecoder	CDS	62536996	62537335	.	+	0	gene_name 98142496|syvc-2; gene_id MSTRG.23603; transcript_id MSTRG.23603.1;
chr7	transdecoder	CDS	62536996	62537335	.	+	0	gene_name 98142496|syvc-2; gene_id MSTRG.23603; transcript_id MSTRG.23603.2;
chr7	transdecoder	CDS	62536996	62537335	.	+	0	gene_name 98142496|syvc-2; gene_id MSTRG.23603; transcript_id MSTRG.23603.3;
chr7	transdecoder	exon	62536996	62537335	.	+	.	gene_name 98142496|syvc-2; gene_id MSTRG.23603; transcript_id MSTRG.23603.1;
chr7	transdecoder	exon	62536996	62537335	.	+	.	gene_name 98142496|syvc-2; gene_id MSTRG.23603; transcript_id MSTRG.23603.2;
chr7	transdecoder	exon	62536996	62537335	.	+	.	gene_name 98142496|syvc-2; gene_id MSTRG.23603; transcript_id MSTRG.23603.3;
chr7	transdecoder	CDS	62538135	62538424	.	+	2	gene_name 98142496|syvc-2; gene_id MSTRG.23603; transcript_id MSTRG.23603.1;
chr7	transdecoder	CDS	62538135	62538424	.	+	2	gene_name 98142496|syvc-2; gene_id MSTRG.23603; transcript_id MSTRG.23603.2;
chr7	transdecoder	CDS	62538135	62538424	.	+	2	gene_name 98142496|syvc-2; gene_id MSTRG.23603; transcript_id MSTRG.23603.3;
chr7	transdecoder	exon	62538135	62538424	.	+	.	gene_name 98142496|syvc-2; gene_id MSTRG.23603; transcript_id MSTRG.23603.1;
chr7	transdecoder	exon	62538135	62538424	.	+	.	gene_name 98142496|syvc-2; gene_id MSTRG.23603; transcript_id MSTRG.23603.2;
chr7	transdecoder	exon	62538135	62538424	.	+	.	gene_name 98142496|syvc-2; gene_id MSTRG.23603; transcript_id MSTRG.23603.3;
chr7	transdecoder	CDS	62539225	62539449	.	+	0	gene_name 98142496|syvc-2; gene_id MSTRG.23603; transcript_id MSTRG.23603.1;
chr7	transdecoder	CDS	62539225	62539449	.	+	0	gene_name 98142496|syvc-2; gene_id MSTRG.23603; transcript_id MSTRG.23603.2;
chr7	transdecoder	CDS	62539225	62539449	.	+	0	gene_name 98142496|syvc-2; gene_id MSTRG.23603; transcript_id MSTRG.23603.3;
chr7	transdecoder	exon	62539225	62539449	.	+	.	gene_name 98142496|syvc-2; gene_id MSTRG.23603; transcript_id MSTRG.23603.1;
chr7	transdecoder	exon	62539225	62539449	.	+	.	gene_name 98142496|syvc-2; gene_id MSTRG.23603; transcript_id MSTRG.23603.2;
chr7	transdecoder	exon	62539225	62539449	.	+	.	gene_name 98142496|syvc-2; gene_id MSTRG.23603; transcript_id MSTRG.23603.3;
chr7	transdecoder	CDS	62543863	62544112	.	+	0	gene_name 98142496|syvc-2; gene_id MSTRG.23603; transcript_id MSTRG.23603.1;
chr7	transdecoder	CDS	62543863	62544112	.	+	0	gene_name 98142496|syvc-2; gene_id MSTRG.23603; transcript_id MSTRG.23603.2;
chr7	transdecoder	CDS	62543863	62544112	.	+	0	gene_name 98142496|syvc-2; gene_id MSTRG.23603; transcript_id MSTRG.23603.3;
chr7	transdecoder	exon	62543863	62544112	.	+	.	gene_name 98142496|syvc-2; gene_id MSTRG.23603; transcript_id MSTRG.23603.1;
chr7	transdecoder	exon	62543863	62544112	.	+	.	gene_name 98142496|syvc-2; gene_id MSTRG.23603; transcript_id MSTRG.23603.2;
chr7	transdecoder	exon	62543863	62544112	.	+	.	gene_name 98142496|syvc-2; gene_id MSTRG.23603; transcript_id MSTRG.23603.3;
chr7	transdecoder	CDS	62553868	62554206	.	+	2	gene_name 98142496|syvc-2; gene_id MSTRG.23603; transcript_id MSTRG.23603.1;
chr7	transdecoder	CDS	62553868	62554206	.	+	2	gene_name 98142496|syvc-2; gene_id MSTRG.23603; transcript_id MSTRG.23603.2;
chr7	transdecoder	CDS	62553868	62554206	.	+	2	gene_name 98142496|syvc-2; gene_id MSTRG.23603; transcript_id MSTRG.23603.3;
chr7	transdecoder	exon	62553868	62554206	.	+	.	gene_name 98142496|syvc-2; gene_id MSTRG.23603; transcript_id MSTRG.23603.1;
chr7	transdecoder	exon	62553868	62554206	.	+	.	gene_name 98142496|syvc-2; gene_id MSTRG.23603; transcript_id MSTRG.23603.2;
chr7	transdecoder	exon	62553868	62554206	.	+	.	gene_name 98142496|syvc-2; gene_id MSTRG.23603; transcript_id MSTRG.23603.3;
chr7	transdecoder	CDS	62554963	62555423	.	+	2	gene_name 98142496|syvc-2; gene_id MSTRG.23603; transcript_id MSTRG.23603.1;
chr7	transdecoder	CDS	62554963	62555423	.	+	2	gene_name 98142496|syvc-2; gene_id MSTRG.23603; transcript_id MSTRG.23603.2;
chr7	transdecoder	CDS	62554963	62555423	.	+	2	gene_name 98142496|syvc-2; gene_id MSTRG.23603; transcript_id MSTRG.23603.3;
chr7	transdecoder	exon	62554963	62555711	.	+	.	gene_name 98142496|syvc-2; gene_id MSTRG.23603; transcript_id MSTRG.23603.1;
chr7	transdecoder	exon	62554963	62555711	.	+	.	gene_name 98142496|syvc-2; gene_id MSTRG.23603; transcript_id MSTRG.23603.2;
chr7	transdecoder	exon	62554963	62555711	.	+	.	gene_name 98142496|syvc-2; gene_id MSTRG.23603; transcript_id MSTRG.23603.3;
chr7	transdecoder	three_prime_utr	62555424	62555711	.	+	.	gene_name 98142496|syvc-2; gene_id MSTRG.23603; transcript_id MSTRG.23603.1;
chr7	transdecoder	three_prime_utr	62555424	62555711	.	+	.	gene_name 98142496|syvc-2; gene_id MSTRG.23603; transcript_id MSTRG.23603.2;
chr7	transdecoder	three_prime_utr	62555424	62555711	.	+	.	gene_name 98142496|syvc-2; gene_id MSTRG.23603; transcript_id MSTRG.23603.3;
chr7	StringTie	exon	62571007	62575333	.	.	.	gene_name 98312055|unknown-22755; gene_id MSTRG.23604; transcript_id MSTRG.23604.1;
chr7	StringTie	transcript	62571007	62575333	.	.	.	gene_name 98312055|unknown-22755; gene_id MSTRG.23604; transcript_id MSTRG.23604.1; gene_biotype non-coding; Info NA; ref_name -; class_code u; inherit_ref FALSE;
chr7	transdecoder	exon	62584406	62584433	.	-	.	gene_name 98118727|unknown-2948; gene_id MSTRG.23605; transcript_id MSTRG.23605.1;
chr7	transdecoder	transcript	62584406	62613529	.	-	.	gene_name 98118727|unknown-2948; gene_id MSTRG.23605; transcript_id MSTRG.23605.1; gene_biotype protein_coding; Info ORF type:3prime_partial (+),score=81.54; ref_name 98118727|unknown-2948; class_code k,o,m,u,j; inherit_ref TRUE;
chr7	transdecoder	gene	62584406	62616011	.	-	.	gene_name 98118727|unknown-2948; gene_id MSTRG.23605; transcript_id NA; gene_biotype protein_coding; Info ORF type:3prime_partial (+),score=81.54; ref_name 98118727|unknown-2948; class_code k,o,m,u,j; inherit_ref TRUE;
chr7	transdecoder	CDS	62584408	62584433	.	-	2	gene_name 98118727|unknown-2948; gene_id MSTRG.23605; transcript_id MSTRG.23605.1;
chr7	transdecoder	three_prime_utr	62586574	62586974	.	-	.	gene_name 98118727|unknown-2948; gene_id MSTRG.23605; transcript_id MSTRG.23605.2;
chr7	transdecoder	exon	62586574	62587162	.	-	.	gene_name 98118727|unknown-2948; gene_id MSTRG.23605; transcript_id MSTRG.23605.2;
chr7	transdecoder	transcript	62586574	62616011	.	-	.	gene_name 98118727|unknown-2948; gene_id MSTRG.23605; transcript_id MSTRG.23605.2; gene_biotype protein_coding; Info ORF type:3prime_partial (+),score=81.54; ref_name 98118727|unknown-2948; class_code k,o,m,u,j; inherit_ref TRUE;
chr7	transdecoder	three_prime_utr	62586586	62586974	.	-	.	gene_name 98118727|unknown-2948; gene_id MSTRG.23605; transcript_id MSTRG.23605.3;
chr7	transdecoder	three_prime_utr	62586586	62586974	.	-	.	gene_name 98118727|unknown-2948; gene_id MSTRG.23605; transcript_id MSTRG.23605.4;
chr7	transdecoder	exon	62586586	62587162	.	-	.	gene_name 98118727|unknown-2948; gene_id MSTRG.23605; transcript_id MSTRG.23605.3;
chr7	transdecoder	exon	62586586	62587162	.	-	.	gene_name 98118727|unknown-2948; gene_id MSTRG.23605; transcript_id MSTRG.23605.4;
chr7	transdecoder	transcript	62586586	62613529	.	-	.	gene_name 98118727|unknown-2948; gene_id MSTRG.23605; transcript_id MSTRG.23605.3; gene_biotype protein_coding; Info ORF type:3prime_partial (+),score=81.54; ref_name 98118727|unknown-2948; class_code k,o,m,u,j; inherit_ref TRUE;
chr7	transdecoder	transcript	62586586	62613529	.	-	.	gene_name 98118727|unknown-2948; gene_id MSTRG.23605; transcript_id MSTRG.23605.4; gene_biotype protein_coding; Info ORF type:3prime_partial (+),score=81.54; ref_name 98118727|unknown-2948; class_code k,o,m,u,j; inherit_ref TRUE;
chr7	transdecoder	CDS	62586975	62587162	.	-	2	gene_name 98118727|unknown-2948; gene_id MSTRG.23605; transcript_id MSTRG.23605.2;
chr7	transdecoder	CDS	62586975	62587162	.	-	2	gene_name 98118727|unknown-2948; gene_id MSTRG.23605; transcript_id MSTRG.23605.3;
chr7	transdecoder	CDS	62586975	62587162	.	-	2	gene_name 98118727|unknown-2948; gene_id MSTRG.23605; transcript_id MSTRG.23605.4;
chr7	transdecoder	CDS	62587145	62587162	.	-	2	gene_name 98118727|unknown-2948; gene_id MSTRG.23605; transcript_id MSTRG.23605.1;
chr7	transdecoder	exon	62587145	62587162	.	-	.	gene_name 98118727|unknown-2948; gene_id MSTRG.23605; transcript_id MSTRG.23605.1;
chr7	transdecoder	CDS	62587283	62587303	.	-	2	gene_name 98118727|unknown-2948; gene_id MSTRG.23605; transcript_id MSTRG.23605.1;
chr7	transdecoder	CDS	62587283	62587303	.	-	2	gene_name 98118727|unknown-2948; gene_id MSTRG.23605; transcript_id MSTRG.23605.2;
chr7	transdecoder	CDS	62587283	62587303	.	-	2	gene_name 98118727|unknown-2948; gene_id MSTRG.23605; transcript_id MSTRG.23605.3;
chr7	transdecoder	CDS	62587283	62587303	.	-	2	gene_name 98118727|unknown-2948; gene_id MSTRG.23605; transcript_id MSTRG.23605.4;
chr7	transdecoder	exon	62587283	62587303	.	-	.	gene_name 98118727|unknown-2948; gene_id MSTRG.23605; transcript_id MSTRG.23605.1;
chr7	transdecoder	exon	62587283	62587303	.	-	.	gene_name 98118727|unknown-2948; gene_id MSTRG.23605; transcript_id MSTRG.23605.2;
chr7	transdecoder	exon	62587283	62587303	.	-	.	gene_name 98118727|unknown-2948; gene_id MSTRG.23605; transcript_id MSTRG.23605.3;
chr7	transdecoder	exon	62587283	62587303	.	-	.	gene_name 98118727|unknown-2948; gene_id MSTRG.23605; transcript_id MSTRG.23605.4;
chr7	transdecoder	CDS	62587576	62587822	.	-	0	gene_name 98118727|unknown-2948; gene_id MSTRG.23605; transcript_id MSTRG.23605.1;
chr7	transdecoder	CDS	62587576	62587822	.	-	0	gene_name 98118727|unknown-2948; gene_id MSTRG.23605; transcript_id MSTRG.23605.2;
chr7	transdecoder	exon	62587576	62587822	.	-	.	gene_name 98118727|unknown-2948; gene_id MSTRG.23605; transcript_id MSTRG.23605.1;
chr7	transdecoder	exon	62587576	62587822	.	-	.	gene_name 98118727|unknown-2948; gene_id MSTRG.23605; transcript_id MSTRG.23605.2;
chr7	transdecoder	exon	62587576	62587822	.	-	.	gene_name 98118727|unknown-2948; gene_id MSTRG.23605; transcript_id MSTRG.23605.5;
chr7	transdecoder	exon	62587576	62587822	.	-	.	gene_name 98118727|unknown-2948; gene_id MSTRG.23605; transcript_id MSTRG.23605.6;
chr7	transdecoder	CDS	62587576	62587862	.	-	0	gene_name 98118727|unknown-2948; gene_id MSTRG.23605; transcript_id MSTRG.23605.3;
chr7	transdecoder	CDS	62587576	62587862	.	-	0	gene_name 98118727|unknown-2948; gene_id MSTRG.23605; transcript_id MSTRG.23605.4;
chr7	transdecoder	exon	62587576	62587862	.	-	.	gene_name 98118727|unknown-2948; gene_id MSTRG.23605; transcript_id MSTRG.23605.3;
chr7	transdecoder	exon	62587576	62587862	.	-	.	gene_name 98118727|unknown-2948; gene_id MSTRG.23605; transcript_id MSTRG.23605.4;
chr7	transdecoder	transcript	62587576	62613529	.	-	.	gene_name 98118727|unknown-2948; gene_id MSTRG.23605; transcript_id MSTRG.23605.5; gene_biotype protein_coding; Info ORF type:3prime_partial (+),score=81.54; ref_name 98118727|unknown-2948; class_code k,o,m,u,j; inherit_ref TRUE;
chr7	transdecoder	transcript	62587576	62613529	.	-	.	gene_name 98118727|unknown-2948; gene_id MSTRG.23605; transcript_id MSTRG.23605.6; gene_biotype protein_coding; Info ORF type:3prime_partial (+),score=81.54; ref_name 98118727|unknown-2948; class_code k,o,m,u,j; inherit_ref TRUE;
chr7	transdecoder	CDS	62587577	62587822	.	-	0	gene_name 98118727|unknown-2948; gene_id MSTRG.23605; transcript_id MSTRG.23605.5;
chr7	transdecoder	CDS	62587577	62587822	.	-	0	gene_name 98118727|unknown-2948; gene_id MSTRG.23605; transcript_id MSTRG.23605.6;
chr7	transdecoder	three_prime_utr	62587602	62587809	.	-	.	gene_name 98118727|unknown-2948; gene_id MSTRG.23605; transcript_id MSTRG.23605.10;
chr7	transdecoder	exon	62587602	62587819	.	-	.	gene_name 98118727|unknown-2948; gene_id MSTRG.23605; transcript_id MSTRG.23605.11;
chr7	transdecoder	exon	62587602	62587819	.	-	.	gene_name 98118727|unknown-2948; gene_id MSTRG.23605; transcript_id MSTRG.23605.7;
chr7	transdecoder	exon	62587602	62587819	.	-	.	gene_name 98118727|unknown-2948; gene_id MSTRG.23605; transcript_id MSTRG.23605.8;
chr7	transdecoder	three_prime_utr	62587602	62587819	.	-	.	gene_name 98118727|unknown-2948; gene_id MSTRG.23605; transcript_id MSTRG.23605.11;
chr7	transdecoder	three_prime_utr	62587602	62587819	.	-	.	gene_name 98118727|unknown-2948; gene_id MSTRG.23605; transcript_id MSTRG.23605.7;
chr7	transdecoder	three_prime_utr	62587602	62587819	.	-	.	gene_name 98118727|unknown-2948; gene_id MSTRG.23605; transcript_id MSTRG.23605.8;
chr7	transdecoder	exon	62587602	62587822	.	-	.	gene_name 98118727|unknown-2948; gene_id MSTRG.23605; transcript_id MSTRG.23605.9;
chr7	transdecoder	exon	62587602	62587862	.	-	.	gene_name 98118727|unknown-2948; gene_id MSTRG.23605; transcript_id MSTRG.23605.10;
chr7	transdecoder	transcript	62587602	62609282	.	-	.	gene_name 98118727|unknown-2948; gene_id MSTRG.23605; transcript_id MSTRG.23605.10; gene_biotype protein_coding; Info ORF type:3prime_partial (+),score=81.54; ref_name 98118727|unknown-2948; class_code k,o,m,u,j; inherit_ref TRUE;
chr7	transdecoder	transcript	62587602	62609282	.	-	.	gene_name 98118727|unknown-2948; gene_id MSTRG.23605; transcript_id MSTRG.23605.11; gene_biotype protein_coding; Info ORF type:3prime_partial (+),score=81.54; ref_name 98118727|unknown-2948; class_code k,o,m,u,j; inherit_ref TRUE;
chr7	transdecoder	transcript	62587602	62609282	.	-	.	gene_name 98118727|unknown-2948; gene_id MSTRG.23605; transcript_id MSTRG.23605.7; gene_biotype protein_coding; Info ORF type:3prime_partial (+),score=81.54; ref_name 98118727|unknown-2948; class_code k,o,m,u,j; inherit_ref TRUE;
chr7	transdecoder	transcript	62587602	62609282	.	-	.	gene_name 98118727|unknown-2948; gene_id MSTRG.23605; transcript_id MSTRG.23605.8; gene_biotype protein_coding; Info ORF type:3prime_partial (+),score=81.54; ref_name 98118727|unknown-2948; class_code k,o,m,u,j; inherit_ref TRUE;
chr7	transdecoder	transcript	62587602	62613803	.	-	.	gene_name 98118727|unknown-2948; gene_id MSTRG.23605; transcript_id MSTRG.23605.9; gene_biotype protein_coding; Info ORF type:3prime_partial (+),score=81.54; ref_name 98118727|unknown-2948; class_code k,o,m,u,j; inherit_ref TRUE;
chr7	transdecoder	CDS	62587604	62587822	.	-	0	gene_name 98118727|unknown-2948; gene_id MSTRG.23605; transcript_id MSTRG.23605.9;
chr7	transdecoder	CDS	62587810	62587862	.	-	2	gene_name 98118727|unknown-2948; gene_id MSTRG.23605; transcript_id MSTRG.23605.10;
chr7	transdecoder	three_prime_utr	62597834	62597913	.	-	.	gene_name 98118727|unknown-2948; gene_id MSTRG.23605; transcript_id MSTRG.23605.15;
chr7	transdecoder	exon	62597834	62597984	.	-	.	gene_name 98118727|unknown-2948; gene_id MSTRG.23605; transcript_id MSTRG.23605.12;
chr7	transdecoder	exon	62597834	62597984	.	-	.	gene_name 98118727|unknown-2948; gene_id MSTRG.23605; transcript_id MSTRG.23605.13;
chr7	transdecoder	exon	62597834	62597984	.	-	.	gene_name 98118727|unknown-2948; gene_id MSTRG.23605; transcript_id MSTRG.23605.14;
chr7	transdecoder	exon	62597834	62597984	.	-	.	gene_name 98118727|unknown-2948; gene_id MSTRG.23605; transcript_id MSTRG.23605.15;
chr7	transdecoder	three_prime_utr	62597834	62597984	.	-	.	gene_name 98118727|unknown-2948; gene_id MSTRG.23605; transcript_id MSTRG.23605.12;
chr7	transdecoder	three_prime_utr	62597834	62597984	.	-	.	gene_name 98118727|unknown-2948; gene_id MSTRG.23605; transcript_id MSTRG.23605.13;
chr7	transdecoder	three_prime_utr	62597834	62597984	.	-	.	gene_name 98118727|unknown-2948; gene_id MSTRG.23605; transcript_id MSTRG.23605.14;
chr7	transdecoder	transcript	62597834	62613529	.	-	.	gene_name 98118727|unknown-2948; gene_id MSTRG.23605; transcript_id MSTRG.23605.13; gene_biotype protein_coding; Info ORF type:3prime_partial (+),score=81.54; ref_name 98118727|unknown-2948; class_code k,o,m,u,j; inherit_ref TRUE;
chr7	transdecoder	transcript	62597834	62616011	.	-	.	gene_name 98118727|unknown-2948; gene_id MSTRG.23605; transcript_id MSTRG.23605.12; gene_biotype protein_coding; Info ORF type:3prime_partial (+),score=81.54; ref_name 98118727|unknown-2948; class_code k,o,m,u,j; inherit_ref TRUE;
chr7	transdecoder	transcript	62597834	62616011	.	-	.	gene_name 98118727|unknown-2948; gene_id MSTRG.23605; transcript_id MSTRG.23605.14; gene_biotype protein_coding; Info ORF type:3prime_partial (+),score=81.54; ref_name 98118727|unknown-2948; class_code k,o,m,u,j; inherit_ref TRUE;
chr7	transdecoder	transcript	62597834	62616011	.	-	.	gene_name 98118727|unknown-2948; gene_id MSTRG.23605; transcript_id MSTRG.23605.15; gene_biotype protein_coding; Info ORF type:3prime_partial (+),score=81.54; ref_name 98118727|unknown-2948; class_code k,o,m,u,j; inherit_ref TRUE;
chr7	transdecoder	exon	62597837	62597984	.	-	.	gene_name 98118727|unknown-2948; gene_id MSTRG.23605; transcript_id MSTRG.23605.16;
chr7	transdecoder	three_prime_utr	62597837	62597984	.	-	.	gene_name 98118727|unknown-2948; gene_id MSTRG.23605; transcript_id MSTRG.23605.16;
chr7	transdecoder	transcript	62597837	62609282	.	-	.	gene_name 98118727|unknown-2948; gene_id MSTRG.23605; transcript_id MSTRG.23605.16; gene_biotype protein_coding; Info ORF type:3prime_partial (+),score=81.54; ref_name 98118727|unknown-2948; class_code k,o,m,u,j; inherit_ref TRUE;
chr7	transdecoder	three_prime_utr	62597840	62597913	.	-	.	gene_name 98118727|unknown-2948; gene_id MSTRG.23605; transcript_id MSTRG.23605.17;
chr7	transdecoder	exon	62597840	62597984	.	-	.	gene_name 98118727|unknown-2948; gene_id MSTRG.23605; transcript_id MSTRG.23605.17;
chr7	transdecoder	exon	62597840	62597984	.	-	.	gene_name 98118727|unknown-2948; gene_id MSTRG.23605; transcript_id MSTRG.23605.18;
chr7	transdecoder	three_prime_utr	62597840	62597984	.	-	.	gene_name 98118727|unknown-2948; gene_id MSTRG.23605; transcript_id MSTRG.23605.18;
chr7	transdecoder	transcript	62597840	62609282	.	-	.	gene_name 98118727|unknown-2948; gene_id MSTRG.23605; transcript_id MSTRG.23605.18; gene_biotype protein_coding; Info ORF type:3prime_partial (+),score=81.54; ref_name 98118727|unknown-2948; class_code k,o,m,u,j; inherit_ref TRUE;
chr7	transdecoder	transcript	62597840	62613529	.	-	.	gene_name 98118727|unknown-2948; gene_id MSTRG.23605; transcript_id MSTRG.23605.17; gene_biotype protein_coding; Info ORF type:3prime_partial (+),score=81.54; ref_name 98118727|unknown-2948; class_code k,o,m,u,j; inherit_ref TRUE;
chr7	transdecoder	three_prime_utr	62597863	62597913	.	-	.	gene_name 98118727|unknown-2948; gene_id MSTRG.23605; transcript_id MSTRG.23605.19;
chr7	StringTie	exon	62597863	62597984	.	-	.	gene_name 98118727|unknown-2948; gene_id MSTRG.23605; transcript_id MSTRG.23605.20;
chr7	transdecoder	exon	62597863	62597984	.	-	.	gene_name 98118727|unknown-2948; gene_id MSTRG.23605; transcript_id MSTRG.23605.19;
chr7	StringTie	transcript	62597863	62599610	.	-	.	gene_name 98118727|unknown-2948; gene_id MSTRG.23605; transcript_id MSTRG.23605.20; gene_biotype non-coding; Info NA; ref_name 98118727|unknown-2948; class_code k,o,m,u,j; inherit_ref TRUE;
chr7	transdecoder	transcript	62597863	62613529	.	-	.	gene_name 98118727|unknown-2948; gene_id MSTRG.23605; transcript_id MSTRG.23605.19; gene_biotype protein_coding; Info ORF type:3prime_partial (+),score=81.54; ref_name 98118727|unknown-2948; class_code k,o,m,u,j; inherit_ref TRUE;
chr7	transdecoder	CDS	62597914	62597984	.	-	2	gene_name 98118727|unknown-2948; gene_id MSTRG.23605; transcript_id MSTRG.23605.15;
chr7	transdecoder	CDS	62597914	62597984	.	-	2	gene_name 98118727|unknown-2948; gene_id MSTRG.23605; transcript_id MSTRG.23605.17;
chr7	transdecoder	CDS	62597914	62597984	.	-	2	gene_name 98118727|unknown-2948; gene_id MSTRG.23605; transcript_id MSTRG.23605.19;
chr7	StringTie	exon	62599529	62599610	.	-	.	gene_name 98118727|unknown-2948; gene_id MSTRG.23605; transcript_id MSTRG.23605.20;
chr7	transdecoder	three_prime_utr	62600024	62600098	.	-	.	gene_name 98118727|unknown-2948; gene_id MSTRG.23605; transcript_id MSTRG.23605.21;
chr7	transdecoder	exon	62600024	62600169	.	-	.	gene_name 98118727|unknown-2948; gene_id MSTRG.23605; transcript_id MSTRG.23605.21;
chr7	transdecoder	transcript	62600024	62616011	.	-	.	gene_name 98118727|unknown-2948; gene_id MSTRG.23605; transcript_id MSTRG.23605.21; gene_biotype protein_coding; Info ORF type:3prime_partial (+),score=81.54; ref_name 98118727|unknown-2948; class_code k,o,m,u,j; inherit_ref TRUE;
chr7	transdecoder	three_prime_utr	62600035	62600098	.	-	.	gene_name 98118727|unknown-2948; gene_id MSTRG.23605; transcript_id MSTRG.23605.22;
chr7	transdecoder	three_prime_utr	62600035	62600098	.	-	.	gene_name 98118727|unknown-2948; gene_id MSTRG.23605; transcript_id MSTRG.23605.23;
chr7	transdecoder	three_prime_utr	62600035	62600098	.	-	.	gene_name 98118727|unknown-2948; gene_id MSTRG.23605; transcript_id MSTRG.23605.24;
chr7	transdecoder	exon	62600035	62600169	.	-	.	gene_name 98118727|unknown-2948; gene_id MSTRG.23605; transcript_id MSTRG.23605.22;
chr7	transdecoder	exon	62600035	62600169	.	-	.	gene_name 98118727|unknown-2948; gene_id MSTRG.23605; transcript_id MSTRG.23605.23;
chr7	transdecoder	exon	62600035	62600169	.	-	.	gene_name 98118727|unknown-2948; gene_id MSTRG.23605; transcript_id MSTRG.23605.24;
chr7	transdecoder	transcript	62600035	62610386	.	-	.	gene_name 98118727|unknown-2948; gene_id MSTRG.23605; transcript_id MSTRG.23605.24; gene_biotype protein_coding; Info ORF type:3prime_partial (+),score=81.54; ref_name 98118727|unknown-2948; class_code k,o,m,u,j; inherit_ref TRUE;
chr7	transdecoder	transcript	62600035	62613529	.	-	.	gene_name 98118727|unknown-2948; gene_id MSTRG.23605; transcript_id MSTRG.23605.23; gene_biotype protein_coding; Info ORF type:3prime_partial (+),score=81.54; ref_name 98118727|unknown-2948; class_code k,o,m,u,j; inherit_ref TRUE;
chr7	transdecoder	transcript	62600035	62615921	.	-	.	gene_name 98118727|unknown-2948; gene_id MSTRG.23605; transcript_id MSTRG.23605.22; gene_biotype protein_coding; Info ORF type:3prime_partial (+),score=81.54; ref_name 98118727|unknown-2948; class_code k,o,m,u,j; inherit_ref TRUE;
chr7	transdecoder	three_prime_utr	62600051	62600098	.	-	.	gene_name 98118727|unknown-2948; gene_id MSTRG.23605; transcript_id MSTRG.23605.18;
chr7	transdecoder	exon	62600051	62600169	.	-	.	gene_name 98118727|unknown-2948; gene_id MSTRG.23605; transcript_id MSTRG.23605.18;
chr7	transdecoder	three_prime_utr	62600072	62600098	.	-	.	gene_name 98118727|unknown-2948; gene_id MSTRG.23605; transcript_id MSTRG.23605.11;
chr7	transdecoder	three_prime_utr	62600072	62600098	.	-	.	gene_name 98118727|unknown-2948; gene_id MSTRG.23605; transcript_id MSTRG.23605.7;
chr7	transdecoder	three_prime_utr	62600072	62600098	.	-	.	gene_name 98118727|unknown-2948; gene_id MSTRG.23605; transcript_id MSTRG.23605.8;
chr7	transdecoder	exon	62600072	62600169	.	-	.	gene_name 98118727|unknown-2948; gene_id MSTRG.23605; transcript_id MSTRG.23605.11;
chr7	transdecoder	exon	62600072	62600169	.	-	.	gene_name 98118727|unknown-2948; gene_id MSTRG.23605; transcript_id MSTRG.23605.7;
chr7	transdecoder	exon	62600072	62600169	.	-	.	gene_name 98118727|unknown-2948; gene_id MSTRG.23605; transcript_id MSTRG.23605.8;
chr7	transdecoder	three_prime_utr	62600074	62600098	.	-	.	gene_name 98118727|unknown-2948; gene_id MSTRG.23605; transcript_id MSTRG.23605.12;
chr7	transdecoder	three_prime_utr	62600074	62600098	.	-	.	gene_name 98118727|unknown-2948; gene_id MSTRG.23605; transcript_id MSTRG.23605.13;
chr7	transdecoder	three_prime_utr	62600074	62600098	.	-	.	gene_name 98118727|unknown-2948; gene_id MSTRG.23605; transcript_id MSTRG.23605.14;
chr7	transdecoder	three_prime_utr	62600074	62600098	.	-	.	gene_name 98118727|unknown-2948; gene_id MSTRG.23605; transcript_id MSTRG.23605.16;
chr7	transdecoder	exon	62600074	62600169	.	-	.	gene_name 98118727|unknown-2948; gene_id MSTRG.23605; transcript_id MSTRG.23605.12;
chr7	transdecoder	exon	62600074	62600169	.	-	.	gene_name 98118727|unknown-2948; gene_id MSTRG.23605; transcript_id MSTRG.23605.13;
chr7	transdecoder	exon	62600074	62600169	.	-	.	gene_name 98118727|unknown-2948; gene_id MSTRG.23605; transcript_id MSTRG.23605.14;
chr7	transdecoder	exon	62600074	62600169	.	-	.	gene_name 98118727|unknown-2948; gene_id MSTRG.23605; transcript_id MSTRG.23605.16;
chr7	transdecoder	CDS	62600099	62600169	.	-	2	gene_name 98118727|unknown-2948; gene_id MSTRG.23605; transcript_id MSTRG.23605.11;
chr7	transdecoder	CDS	62600099	62600169	.	-	2	gene_name 98118727|unknown-2948; gene_id MSTRG.23605; transcript_id MSTRG.23605.12;
chr7	transdecoder	CDS	62600099	62600169	.	-	2	gene_name 98118727|unknown-2948; gene_id MSTRG.23605; transcript_id MSTRG.23605.13;
chr7	transdecoder	CDS	62600099	62600169	.	-	2	gene_name 98118727|unknown-2948; gene_id MSTRG.23605; transcript_id MSTRG.23605.14;
chr7	transdecoder	CDS	62600099	62600169	.	-	2	gene_name 98118727|unknown-2948; gene_id MSTRG.23605; transcript_id MSTRG.23605.16;
chr7	transdecoder	CDS	62600099	62600169	.	-	2	gene_name 98118727|unknown-2948; gene_id MSTRG.23605; transcript_id MSTRG.23605.18;
chr7	transdecoder	CDS	62600099	62600169	.	-	2	gene_name 98118727|unknown-2948; gene_id MSTRG.23605; transcript_id MSTRG.23605.21;
chr7	transdecoder	CDS	62600099	62600169	.	-	2	gene_name 98118727|unknown-2948; gene_id MSTRG.23605; transcript_id MSTRG.23605.22;
chr7	transdecoder	CDS	62600099	62600169	.	-	2	gene_name 98118727|unknown-2948; gene_id MSTRG.23605; transcript_id MSTRG.23605.23;
chr7	transdecoder	CDS	62600099	62600169	.	-	2	gene_name 98118727|unknown-2948; gene_id MSTRG.23605; transcript_id MSTRG.23605.24;
chr7	transdecoder	CDS	62600099	62600169	.	-	2	gene_name 98118727|unknown-2948; gene_id MSTRG.23605; transcript_id MSTRG.23605.7;
chr7	transdecoder	CDS	62600099	62600169	.	-	2	gene_name 98118727|unknown-2948; gene_id MSTRG.23605; transcript_id MSTRG.23605.8;
chr7	transdecoder	CDS	62602157	62602174	.	-	2	gene_name 98118727|unknown-2948; gene_id MSTRG.23605; transcript_id MSTRG.23605.11;
chr7	transdecoder	CDS	62602157	62602174	.	-	2	gene_name 98118727|unknown-2948; gene_id MSTRG.23605; transcript_id MSTRG.23605.12;
chr7	transdecoder	CDS	62602157	62602174	.	-	2	gene_name 98118727|unknown-2948; gene_id MSTRG.23605; transcript_id MSTRG.23605.13;
chr7	transdecoder	CDS	62602157	62602174	.	-	2	gene_name 98118727|unknown-2948; gene_id MSTRG.23605; transcript_id MSTRG.23605.14;
chr7	transdecoder	CDS	62602157	62602174	.	-	2	gene_name 98118727|unknown-2948; gene_id MSTRG.23605; transcript_id MSTRG.23605.15;
chr7	transdecoder	CDS	62602157	62602174	.	-	2	gene_name 98118727|unknown-2948; gene_id MSTRG.23605; transcript_id MSTRG.23605.16;
chr7	transdecoder	CDS	62602157	62602174	.	-	2	gene_name 98118727|unknown-2948; gene_id MSTRG.23605; transcript_id MSTRG.23605.17;
chr7	transdecoder	CDS	62602157	62602174	.	-	2	gene_name 98118727|unknown-2948; gene_id MSTRG.23605; transcript_id MSTRG.23605.18;
chr7	transdecoder	CDS	62602157	62602174	.	-	2	gene_name 98118727|unknown-2948; gene_id MSTRG.23605; transcript_id MSTRG.23605.19;
chr7	transdecoder	CDS	62602157	62602174	.	-	2	gene_name 98118727|unknown-2948; gene_id MSTRG.23605; transcript_id MSTRG.23605.21;
chr7	transdecoder	CDS	62602157	62602174	.	-	2	gene_name 98118727|unknown-2948; gene_id MSTRG.23605; transcript_id MSTRG.23605.22;
chr7	transdecoder	CDS	62602157	62602174	.	-	2	gene_name 98118727|unknown-2948; gene_id MSTRG.23605; transcript_id MSTRG.23605.23;
chr7	transdecoder	CDS	62602157	62602174	.	-	2	gene_name 98118727|unknown-2948; gene_id MSTRG.23605; transcript_id MSTRG.23605.24;
chr7	transdecoder	CDS	62602157	62602174	.	-	2	gene_name 98118727|unknown-2948; gene_id MSTRG.23605; transcript_id MSTRG.23605.7;
chr7	transdecoder	CDS	62602157	62602174	.	-	2	gene_name 98118727|unknown-2948; gene_id MSTRG.23605; transcript_id MSTRG.23605.8;
chr7	transdecoder	exon	62602157	62602174	.	-	.	gene_name 98118727|unknown-2948; gene_id MSTRG.23605; transcript_id MSTRG.23605.11;
chr7	transdecoder	exon	62602157	62602174	.	-	.	gene_name 98118727|unknown-2948; gene_id MSTRG.23605; transcript_id MSTRG.23605.12;
chr7	transdecoder	exon	62602157	62602174	.	-	.	gene_name 98118727|unknown-2948; gene_id MSTRG.23605; transcript_id MSTRG.23605.13;
chr7	transdecoder	exon	62602157	62602174	.	-	.	gene_name 98118727|unknown-2948; gene_id MSTRG.23605; transcript_id MSTRG.23605.14;
chr7	transdecoder	exon	62602157	62602174	.	-	.	gene_name 98118727|unknown-2948; gene_id MSTRG.23605; transcript_id MSTRG.23605.15;
chr7	transdecoder	exon	62602157	62602174	.	-	.	gene_name 98118727|unknown-2948; gene_id MSTRG.23605; transcript_id MSTRG.23605.16;
chr7	transdecoder	exon	62602157	62602174	.	-	.	gene_name 98118727|unknown-2948; gene_id MSTRG.23605; transcript_id MSTRG.23605.17;
chr7	transdecoder	exon	62602157	62602174	.	-	.	gene_name 98118727|unknown-2948; gene_id MSTRG.23605; transcript_id MSTRG.23605.18;
chr7	transdecoder	exon	62602157	62602174	.	-	.	gene_name 98118727|unknown-2948; gene_id MSTRG.23605; transcript_id MSTRG.23605.19;
chr7	transdecoder	exon	62602157	62602174	.	-	.	gene_name 98118727|unknown-2948; gene_id MSTRG.23605; transcript_id MSTRG.23605.21;
chr7	transdecoder	exon	62602157	62602174	.	-	.	gene_name 98118727|unknown-2948; gene_id MSTRG.23605; transcript_id MSTRG.23605.22;
chr7	transdecoder	exon	62602157	62602174	.	-	.	gene_name 98118727|unknown-2948; gene_id MSTRG.23605; transcript_id MSTRG.23605.23;
chr7	transdecoder	exon	62602157	62602174	.	-	.	gene_name 98118727|unknown-2948; gene_id MSTRG.23605; transcript_id MSTRG.23605.24;
chr7	transdecoder	exon	62602157	62602174	.	-	.	gene_name 98118727|unknown-2948; gene_id MSTRG.23605; transcript_id MSTRG.23605.7;
chr7	transdecoder	exon	62602157	62602174	.	-	.	gene_name 98118727|unknown-2948; gene_id MSTRG.23605; transcript_id MSTRG.23605.8;
chr7	transdecoder	CDS	62602295	62602315	.	-	2	gene_name 98118727|unknown-2948; gene_id MSTRG.23605; transcript_id MSTRG.23605.11;
chr7	transdecoder	CDS	62602295	62602315	.	-	2	gene_name 98118727|unknown-2948; gene_id MSTRG.23605; transcript_id MSTRG.23605.12;
chr7	transdecoder	CDS	62602295	62602315	.	-	2	gene_name 98118727|unknown-2948; gene_id MSTRG.23605; transcript_id MSTRG.23605.13;
chr7	transdecoder	CDS	62602295	62602315	.	-	2	gene_name 98118727|unknown-2948; gene_id MSTRG.23605; transcript_id MSTRG.23605.14;
chr7	transdecoder	CDS	62602295	62602315	.	-	2	gene_name 98118727|unknown-2948; gene_id MSTRG.23605; transcript_id MSTRG.23605.15;
chr7	transdecoder	CDS	62602295	62602315	.	-	2	gene_name 98118727|unknown-2948; gene_id MSTRG.23605; transcript_id MSTRG.23605.16;
chr7	transdecoder	CDS	62602295	62602315	.	-	2	gene_name 98118727|unknown-2948; gene_id MSTRG.23605; transcript_id MSTRG.23605.17;
chr7	transdecoder	CDS	62602295	62602315	.	-	2	gene_name 98118727|unknown-2948; gene_id MSTRG.23605; transcript_id MSTRG.23605.18;
chr7	transdecoder	CDS	62602295	62602315	.	-	2	gene_name 98118727|unknown-2948; gene_id MSTRG.23605; transcript_id MSTRG.23605.19;
chr7	transdecoder	CDS	62602295	62602315	.	-	2	gene_name 98118727|unknown-2948; gene_id MSTRG.23605; transcript_id MSTRG.23605.21;
chr7	transdecoder	CDS	62602295	62602315	.	-	2	gene_name 98118727|unknown-2948; gene_id MSTRG.23605; transcript_id MSTRG.23605.22;
chr7	transdecoder	CDS	62602295	62602315	.	-	2	gene_name 98118727|unknown-2948; gene_id MSTRG.23605; transcript_id MSTRG.23605.23;
chr7	transdecoder	CDS	62602295	62602315	.	-	2	gene_name 98118727|unknown-2948; gene_id MSTRG.23605; transcript_id MSTRG.23605.24;
chr7	transdecoder	CDS	62602295	62602315	.	-	2	gene_name 98118727|unknown-2948; gene_id MSTRG.23605; transcript_id MSTRG.23605.7;
chr7	transdecoder	CDS	62602295	62602315	.	-	2	gene_name 98118727|unknown-2948; gene_id MSTRG.23605; transcript_id MSTRG.23605.8;
chr7	transdecoder	exon	62602295	62602315	.	-	.	gene_name 98118727|unknown-2948; gene_id MSTRG.23605; transcript_id MSTRG.23605.11;
chr7	transdecoder	exon	62602295	62602315	.	-	.	gene_name 98118727|unknown-2948; gene_id MSTRG.23605; transcript_id MSTRG.23605.12;
chr7	transdecoder	exon	62602295	62602315	.	-	.	gene_name 98118727|unknown-2948; gene_id MSTRG.23605; transcript_id MSTRG.23605.13;
chr7	transdecoder	exon	62602295	62602315	.	-	.	gene_name 98118727|unknown-2948; gene_id MSTRG.23605; transcript_id MSTRG.23605.14;
chr7	transdecoder	exon	62602295	62602315	.	-	.	gene_name 98118727|unknown-2948; gene_id MSTRG.23605; transcript_id MSTRG.23605.15;
chr7	transdecoder	exon	62602295	62602315	.	-	.	gene_name 98118727|unknown-2948; gene_id MSTRG.23605; transcript_id MSTRG.23605.16;
chr7	transdecoder	exon	62602295	62602315	.	-	.	gene_name 98118727|unknown-2948; gene_id MSTRG.23605; transcript_id MSTRG.23605.17;
chr7	transdecoder	exon	62602295	62602315	.	-	.	gene_name 98118727|unknown-2948; gene_id MSTRG.23605; transcript_id MSTRG.23605.18;
chr7	transdecoder	exon	62602295	62602315	.	-	.	gene_name 98118727|unknown-2948; gene_id MSTRG.23605; transcript_id MSTRG.23605.19;
chr7	transdecoder	exon	62602295	62602315	.	-	.	gene_name 98118727|unknown-2948; gene_id MSTRG.23605; transcript_id MSTRG.23605.21;
chr7	transdecoder	exon	62602295	62602315	.	-	.	gene_name 98118727|unknown-2948; gene_id MSTRG.23605; transcript_id MSTRG.23605.22;
chr7	transdecoder	exon	62602295	62602315	.	-	.	gene_name 98118727|unknown-2948; gene_id MSTRG.23605; transcript_id MSTRG.23605.23;
chr7	transdecoder	exon	62602295	62602315	.	-	.	gene_name 98118727|unknown-2948; gene_id MSTRG.23605; transcript_id MSTRG.23605.24;
chr7	transdecoder	exon	62602295	62602315	.	-	.	gene_name 98118727|unknown-2948; gene_id MSTRG.23605; transcript_id MSTRG.23605.7;
chr7	transdecoder	exon	62602295	62602315	.	-	.	gene_name 98118727|unknown-2948; gene_id MSTRG.23605; transcript_id MSTRG.23605.8;
chr7	transdecoder	CDS	62602598	62602844	.	-	0	gene_name 98118727|unknown-2948; gene_id MSTRG.23605; transcript_id MSTRG.23605.11;
chr7	transdecoder	CDS	62602598	62602844	.	-	0	gene_name 98118727|unknown-2948; gene_id MSTRG.23605; transcript_id MSTRG.23605.12;
chr7	transdecoder	CDS	62602598	62602844	.	-	0	gene_name 98118727|unknown-2948; gene_id MSTRG.23605; transcript_id MSTRG.23605.13;
chr7	transdecoder	CDS	62602598	62602844	.	-	0	gene_name 98118727|unknown-2948; gene_id MSTRG.23605; transcript_id MSTRG.23605.14;
chr7	transdecoder	CDS	62602598	62602844	.	-	0	gene_name 98118727|unknown-2948; gene_id MSTRG.23605; transcript_id MSTRG.23605.15;
chr7	transdecoder	CDS	62602598	62602844	.	-	0	gene_name 98118727|unknown-2948; gene_id MSTRG.23605; transcript_id MSTRG.23605.16;
chr7	transdecoder	CDS	62602598	62602844	.	-	0	gene_name 98118727|unknown-2948; gene_id MSTRG.23605; transcript_id MSTRG.23605.17;
chr7	transdecoder	CDS	62602598	62602844	.	-	0	gene_name 98118727|unknown-2948; gene_id MSTRG.23605; transcript_id MSTRG.23605.18;
chr7	transdecoder	CDS	62602598	62602844	.	-	0	gene_name 98118727|unknown-2948; gene_id MSTRG.23605; transcript_id MSTRG.23605.19;
chr7	transdecoder	CDS	62602598	62602844	.	-	0	gene_name 98118727|unknown-2948; gene_id MSTRG.23605; transcript_id MSTRG.23605.21;
chr7	transdecoder	CDS	62602598	62602844	.	-	0	gene_name 98118727|unknown-2948; gene_id MSTRG.23605; transcript_id MSTRG.23605.22;
chr7	transdecoder	CDS	62602598	62602844	.	-	0	gene_name 98118727|unknown-2948; gene_id MSTRG.23605; transcript_id MSTRG.23605.23;
chr7	transdecoder	CDS	62602598	62602844	.	-	0	gene_name 98118727|unknown-2948; gene_id MSTRG.23605; transcript_id MSTRG.23605.24;
chr7	transdecoder	CDS	62602598	62602844	.	-	0	gene_name 98118727|unknown-2948; gene_id MSTRG.23605; transcript_id MSTRG.23605.7;
chr7	transdecoder	CDS	62602598	62602844	.	-	0	gene_name 98118727|unknown-2948; gene_id MSTRG.23605; transcript_id MSTRG.23605.8;
chr7	transdecoder	exon	62602598	62602844	.	-	.	gene_name 98118727|unknown-2948; gene_id MSTRG.23605; transcript_id MSTRG.23605.11;
chr7	transdecoder	exon	62602598	62602844	.	-	.	gene_name 98118727|unknown-2948; gene_id MSTRG.23605; transcript_id MSTRG.23605.12;
chr7	transdecoder	exon	62602598	62602844	.	-	.	gene_name 98118727|unknown-2948; gene_id MSTRG.23605; transcript_id MSTRG.23605.13;
chr7	transdecoder	exon	62602598	62602844	.	-	.	gene_name 98118727|unknown-2948; gene_id MSTRG.23605; transcript_id MSTRG.23605.14;
chr7	transdecoder	exon	62602598	62602844	.	-	.	gene_name 98118727|unknown-2948; gene_id MSTRG.23605; transcript_id MSTRG.23605.15;
chr7	transdecoder	exon	62602598	62602844	.	-	.	gene_name 98118727|unknown-2948; gene_id MSTRG.23605; transcript_id MSTRG.23605.16;
chr7	transdecoder	exon	62602598	62602844	.	-	.	gene_name 98118727|unknown-2948; gene_id MSTRG.23605; transcript_id MSTRG.23605.17;
chr7	transdecoder	exon	62602598	62602844	.	-	.	gene_name 98118727|unknown-2948; gene_id MSTRG.23605; transcript_id MSTRG.23605.18;
chr7	transdecoder	exon	62602598	62602844	.	-	.	gene_name 98118727|unknown-2948; gene_id MSTRG.23605; transcript_id MSTRG.23605.19;
chr7	transdecoder	exon	62602598	62602844	.	-	.	gene_name 98118727|unknown-2948; gene_id MSTRG.23605; transcript_id MSTRG.23605.21;
chr7	transdecoder	exon	62602598	62602844	.	-	.	gene_name 98118727|unknown-2948; gene_id MSTRG.23605; transcript_id MSTRG.23605.22;
chr7	transdecoder	exon	62602598	62602844	.	-	.	gene_name 98118727|unknown-2948; gene_id MSTRG.23605; transcript_id MSTRG.23605.23;
chr7	transdecoder	exon	62602598	62602844	.	-	.	gene_name 98118727|unknown-2948; gene_id MSTRG.23605; transcript_id MSTRG.23605.24;
chr7	transdecoder	exon	62602598	62602844	.	-	.	gene_name 98118727|unknown-2948; gene_id MSTRG.23605; transcript_id MSTRG.23605.7;
chr7	transdecoder	exon	62602598	62602844	.	-	.	gene_name 98118727|unknown-2948; gene_id MSTRG.23605; transcript_id MSTRG.23605.8;
chr7	transdecoder	CDS	62602884	62602999	.	-	2	gene_name 98118727|unknown-2948; gene_id MSTRG.23605; transcript_id MSTRG.23605.1;
chr7	transdecoder	CDS	62602884	62602999	.	-	2	gene_name 98118727|unknown-2948; gene_id MSTRG.23605; transcript_id MSTRG.23605.11;
chr7	transdecoder	CDS	62602884	62602999	.	-	2	gene_name 98118727|unknown-2948; gene_id MSTRG.23605; transcript_id MSTRG.23605.12;
chr7	transdecoder	CDS	62602884	62602999	.	-	2	gene_name 98118727|unknown-2948; gene_id MSTRG.23605; transcript_id MSTRG.23605.13;
chr7	transdecoder	CDS	62602884	62602999	.	-	2	gene_name 98118727|unknown-2948; gene_id MSTRG.23605; transcript_id MSTRG.23605.14;
chr7	transdecoder	CDS	62602884	62602999	.	-	2	gene_name 98118727|unknown-2948; gene_id MSTRG.23605; transcript_id MSTRG.23605.15;
chr7	transdecoder	CDS	62602884	62602999	.	-	2	gene_name 98118727|unknown-2948; gene_id MSTRG.23605; transcript_id MSTRG.23605.16;
chr7	transdecoder	CDS	62602884	62602999	.	-	2	gene_name 98118727|unknown-2948; gene_id MSTRG.23605; transcript_id MSTRG.23605.17;
chr7	transdecoder	CDS	62602884	62602999	.	-	2	gene_name 98118727|unknown-2948; gene_id MSTRG.23605; transcript_id MSTRG.23605.18;
chr7	transdecoder	CDS	62602884	62602999	.	-	2	gene_name 98118727|unknown-2948; gene_id MSTRG.23605; transcript_id MSTRG.23605.19;
chr7	transdecoder	CDS	62602884	62602999	.	-	2	gene_name 98118727|unknown-2948; gene_id MSTRG.23605; transcript_id MSTRG.23605.2;
chr7	transdecoder	CDS	62602884	62602999	.	-	2	gene_name 98118727|unknown-2948; gene_id MSTRG.23605; transcript_id MSTRG.23605.21;
chr7	transdecoder	CDS	62602884	62602999	.	-	2	gene_name 98118727|unknown-2948; gene_id MSTRG.23605; transcript_id MSTRG.23605.22;
chr7	transdecoder	CDS	62602884	62602999	.	-	2	gene_name 98118727|unknown-2948; gene_id MSTRG.23605; transcript_id MSTRG.23605.23;
chr7	transdecoder	CDS	62602884	62602999	.	-	2	gene_name 98118727|unknown-2948; gene_id MSTRG.23605; transcript_id MSTRG.23605.24;
chr7	transdecoder	CDS	62602884	62602999	.	-	2	gene_name 98118727|unknown-2948; gene_id MSTRG.23605; transcript_id MSTRG.23605.5;
chr7	transdecoder	CDS	62602884	62602999	.	-	2	gene_name 98118727|unknown-2948; gene_id MSTRG.23605; transcript_id MSTRG.23605.6;
chr7	transdecoder	CDS	62602884	62602999	.	-	2	gene_name 98118727|unknown-2948; gene_id MSTRG.23605; transcript_id MSTRG.23605.7;
chr7	transdecoder	CDS	62602884	62602999	.	-	2	gene_name 98118727|unknown-2948; gene_id MSTRG.23605; transcript_id MSTRG.23605.8;
chr7	transdecoder	CDS	62602884	62602999	.	-	2	gene_name 98118727|unknown-2948; gene_id MSTRG.23605; transcript_id MSTRG.23605.9;
chr7	transdecoder	exon	62602884	62602999	.	-	.	gene_name 98118727|unknown-2948; gene_id MSTRG.23605; transcript_id MSTRG.23605.1;
chr7	transdecoder	exon	62602884	62602999	.	-	.	gene_name 98118727|unknown-2948; gene_id MSTRG.23605; transcript_id MSTRG.23605.11;
chr7	transdecoder	exon	62602884	62602999	.	-	.	gene_name 98118727|unknown-2948; gene_id MSTRG.23605; transcript_id MSTRG.23605.12;
chr7	transdecoder	exon	62602884	62602999	.	-	.	gene_name 98118727|unknown-2948; gene_id MSTRG.23605; transcript_id MSTRG.23605.13;
chr7	transdecoder	exon	62602884	62602999	.	-	.	gene_name 98118727|unknown-2948; gene_id MSTRG.23605; transcript_id MSTRG.23605.14;
chr7	transdecoder	exon	62602884	62602999	.	-	.	gene_name 98118727|unknown-2948; gene_id MSTRG.23605; transcript_id MSTRG.23605.15;
chr7	transdecoder	exon	62602884	62602999	.	-	.	gene_name 98118727|unknown-2948; gene_id MSTRG.23605; transcript_id MSTRG.23605.16;
chr7	transdecoder	exon	62602884	62602999	.	-	.	gene_name 98118727|unknown-2948; gene_id MSTRG.23605; transcript_id MSTRG.23605.17;
chr7	transdecoder	exon	62602884	62602999	.	-	.	gene_name 98118727|unknown-2948; gene_id MSTRG.23605; transcript_id MSTRG.23605.18;
chr7	transdecoder	exon	62602884	62602999	.	-	.	gene_name 98118727|unknown-2948; gene_id MSTRG.23605; transcript_id MSTRG.23605.19;
chr7	transdecoder	exon	62602884	62602999	.	-	.	gene_name 98118727|unknown-2948; gene_id MSTRG.23605; transcript_id MSTRG.23605.2;
chr7	transdecoder	exon	62602884	62602999	.	-	.	gene_name 98118727|unknown-2948; gene_id MSTRG.23605; transcript_id MSTRG.23605.21;
chr7	transdecoder	exon	62602884	62602999	.	-	.	gene_name 98118727|unknown-2948; gene_id MSTRG.23605; transcript_id MSTRG.23605.22;
chr7	transdecoder	exon	62602884	62602999	.	-	.	gene_name 98118727|unknown-2948; gene_id MSTRG.23605; transcript_id MSTRG.23605.23;
chr7	transdecoder	exon	62602884	62602999	.	-	.	gene_name 98118727|unknown-2948; gene_id MSTRG.23605; transcript_id MSTRG.23605.24;
chr7	transdecoder	exon	62602884	62602999	.	-	.	gene_name 98118727|unknown-2948; gene_id MSTRG.23605; transcript_id MSTRG.23605.5;
chr7	transdecoder	exon	62602884	62602999	.	-	.	gene_name 98118727|unknown-2948; gene_id MSTRG.23605; transcript_id MSTRG.23605.6;
chr7	transdecoder	exon	62602884	62602999	.	-	.	gene_name 98118727|unknown-2948; gene_id MSTRG.23605; transcript_id MSTRG.23605.7;
chr7	transdecoder	exon	62602884	62602999	.	-	.	gene_name 98118727|unknown-2948; gene_id MSTRG.23605; transcript_id MSTRG.23605.8;
chr7	transdecoder	exon	62602884	62602999	.	-	.	gene_name 98118727|unknown-2948; gene_id MSTRG.23605; transcript_id MSTRG.23605.9;
chr7	transdecoder	CDS	62607237	62607257	.	-	2	gene_name 98118727|unknown-2948; gene_id MSTRG.23605; transcript_id MSTRG.23605.1;
chr7	transdecoder	CDS	62607237	62607257	.	-	2	gene_name 98118727|unknown-2948; gene_id MSTRG.23605; transcript_id MSTRG.23605.10;
chr7	transdecoder	CDS	62607237	62607257	.	-	2	gene_name 98118727|unknown-2948; gene_id MSTRG.23605; transcript_id MSTRG.23605.11;
chr7	transdecoder	CDS	62607237	62607257	.	-	2	gene_name 98118727|unknown-2948; gene_id MSTRG.23605; transcript_id MSTRG.23605.12;
chr7	transdecoder	CDS	62607237	62607257	.	-	2	gene_name 98118727|unknown-2948; gene_id MSTRG.23605; transcript_id MSTRG.23605.13;
chr7	transdecoder	CDS	62607237	62607257	.	-	2	gene_name 98118727|unknown-2948; gene_id MSTRG.23605; transcript_id MSTRG.23605.14;
chr7	transdecoder	CDS	62607237	62607257	.	-	2	gene_name 98118727|unknown-2948; gene_id MSTRG.23605; transcript_id MSTRG.23605.15;
chr7	transdecoder	CDS	62607237	62607257	.	-	2	gene_name 98118727|unknown-2948; gene_id MSTRG.23605; transcript_id MSTRG.23605.16;
chr7	transdecoder	CDS	62607237	62607257	.	-	2	gene_name 98118727|unknown-2948; gene_id MSTRG.23605; transcript_id MSTRG.23605.17;
chr7	transdecoder	CDS	62607237	62607257	.	-	2	gene_name 98118727|unknown-2948; gene_id MSTRG.23605; transcript_id MSTRG.23605.18;
chr7	transdecoder	CDS	62607237	62607257	.	-	2	gene_name 98118727|unknown-2948; gene_id MSTRG.23605; transcript_id MSTRG.23605.19;
chr7	transdecoder	CDS	62607237	62607257	.	-	2	gene_name 98118727|unknown-2948; gene_id MSTRG.23605; transcript_id MSTRG.23605.2;
chr7	transdecoder	CDS	62607237	62607257	.	-	2	gene_name 98118727|unknown-2948; gene_id MSTRG.23605; transcript_id MSTRG.23605.21;
chr7	transdecoder	CDS	62607237	62607257	.	-	2	gene_name 98118727|unknown-2948; gene_id MSTRG.23605; transcript_id MSTRG.23605.22;
chr7	transdecoder	CDS	62607237	62607257	.	-	2	gene_name 98118727|unknown-2948; gene_id MSTRG.23605; transcript_id MSTRG.23605.23;
chr7	transdecoder	CDS	62607237	62607257	.	-	2	gene_name 98118727|unknown-2948; gene_id MSTRG.23605; transcript_id MSTRG.23605.24;
chr7	transdecoder	CDS	62607237	62607257	.	-	2	gene_name 98118727|unknown-2948; gene_id MSTRG.23605; transcript_id MSTRG.23605.3;
chr7	transdecoder	CDS	62607237	62607257	.	-	2	gene_name 98118727|unknown-2948; gene_id MSTRG.23605; transcript_id MSTRG.23605.4;
chr7	transdecoder	CDS	62607237	62607257	.	-	2	gene_name 98118727|unknown-2948; gene_id MSTRG.23605; transcript_id MSTRG.23605.5;
chr7	transdecoder	CDS	62607237	62607257	.	-	2	gene_name 98118727|unknown-2948; gene_id MSTRG.23605; transcript_id MSTRG.23605.6;
chr7	transdecoder	CDS	62607237	62607257	.	-	2	gene_name 98118727|unknown-2948; gene_id MSTRG.23605; transcript_id MSTRG.23605.7;
chr7	transdecoder	CDS	62607237	62607257	.	-	2	gene_name 98118727|unknown-2948; gene_id MSTRG.23605; transcript_id MSTRG.23605.8;
chr7	transdecoder	CDS	62607237	62607257	.	-	2	gene_name 98118727|unknown-2948; gene_id MSTRG.23605; transcript_id MSTRG.23605.9;
chr7	transdecoder	exon	62607237	62607257	.	-	.	gene_name 98118727|unknown-2948; gene_id MSTRG.23605; transcript_id MSTRG.23605.1;
chr7	transdecoder	exon	62607237	62607257	.	-	.	gene_name 98118727|unknown-2948; gene_id MSTRG.23605; transcript_id MSTRG.23605.10;
chr7	transdecoder	exon	62607237	62607257	.	-	.	gene_name 98118727|unknown-2948; gene_id MSTRG.23605; transcript_id MSTRG.23605.11;
chr7	transdecoder	exon	62607237	62607257	.	-	.	gene_name 98118727|unknown-2948; gene_id MSTRG.23605; transcript_id MSTRG.23605.12;
chr7	transdecoder	exon	62607237	62607257	.	-	.	gene_name 98118727|unknown-2948; gene_id MSTRG.23605; transcript_id MSTRG.23605.13;
chr7	transdecoder	exon	62607237	62607257	.	-	.	gene_name 98118727|unknown-2948; gene_id MSTRG.23605; transcript_id MSTRG.23605.14;
chr7	transdecoder	exon	62607237	62607257	.	-	.	gene_name 98118727|unknown-2948; gene_id MSTRG.23605; transcript_id MSTRG.23605.15;
chr7	transdecoder	exon	62607237	62607257	.	-	.	gene_name 98118727|unknown-2948; gene_id MSTRG.23605; transcript_id MSTRG.23605.16;
chr7	transdecoder	exon	62607237	62607257	.	-	.	gene_name 98118727|unknown-2948; gene_id MSTRG.23605; transcript_id MSTRG.23605.17;
chr7	transdecoder	exon	62607237	62607257	.	-	.	gene_name 98118727|unknown-2948; gene_id MSTRG.23605; transcript_id MSTRG.23605.18;
chr7	transdecoder	exon	62607237	62607257	.	-	.	gene_name 98118727|unknown-2948; gene_id MSTRG.23605; transcript_id MSTRG.23605.19;
chr7	transdecoder	exon	62607237	62607257	.	-	.	gene_name 98118727|unknown-2948; gene_id MSTRG.23605; transcript_id MSTRG.23605.2;
chr7	transdecoder	exon	62607237	62607257	.	-	.	gene_name 98118727|unknown-2948; gene_id MSTRG.23605; transcript_id MSTRG.23605.21;
chr7	transdecoder	exon	62607237	62607257	.	-	.	gene_name 98118727|unknown-2948; gene_id MSTRG.23605; transcript_id MSTRG.23605.22;
chr7	transdecoder	exon	62607237	62607257	.	-	.	gene_name 98118727|unknown-2948; gene_id MSTRG.23605; transcript_id MSTRG.23605.23;
chr7	transdecoder	exon	62607237	62607257	.	-	.	gene_name 98118727|unknown-2948; gene_id MSTRG.23605; transcript_id MSTRG.23605.24;
chr7	transdecoder	exon	62607237	62607257	.	-	.	gene_name 98118727|unknown-2948; gene_id MSTRG.23605; transcript_id MSTRG.23605.3;
chr7	transdecoder	exon	62607237	62607257	.	-	.	gene_name 98118727|unknown-2948; gene_id MSTRG.23605; transcript_id MSTRG.23605.4;
chr7	transdecoder	exon	62607237	62607257	.	-	.	gene_name 98118727|unknown-2948; gene_id MSTRG.23605; transcript_id MSTRG.23605.5;
chr7	transdecoder	exon	62607237	62607257	.	-	.	gene_name 98118727|unknown-2948; gene_id MSTRG.23605; transcript_id MSTRG.23605.6;
chr7	transdecoder	exon	62607237	62607257	.	-	.	gene_name 98118727|unknown-2948; gene_id MSTRG.23605; transcript_id MSTRG.23605.7;
chr7	transdecoder	exon	62607237	62607257	.	-	.	gene_name 98118727|unknown-2948; gene_id MSTRG.23605; transcript_id MSTRG.23605.8;
chr7	transdecoder	exon	62607237	62607257	.	-	.	gene_name 98118727|unknown-2948; gene_id MSTRG.23605; transcript_id MSTRG.23605.9;
chr7	transdecoder	CDS	62607411	62607428	.	-	2	gene_name 98118727|unknown-2948; gene_id MSTRG.23605; transcript_id MSTRG.23605.1;
chr7	transdecoder	CDS	62607411	62607428	.	-	2	gene_name 98118727|unknown-2948; gene_id MSTRG.23605; transcript_id MSTRG.23605.10;
chr7	transdecoder	CDS	62607411	62607428	.	-	2	gene_name 98118727|unknown-2948; gene_id MSTRG.23605; transcript_id MSTRG.23605.11;
chr7	transdecoder	CDS	62607411	62607428	.	-	2	gene_name 98118727|unknown-2948; gene_id MSTRG.23605; transcript_id MSTRG.23605.12;
chr7	transdecoder	CDS	62607411	62607428	.	-	2	gene_name 98118727|unknown-2948; gene_id MSTRG.23605; transcript_id MSTRG.23605.13;
chr7	transdecoder	CDS	62607411	62607428	.	-	2	gene_name 98118727|unknown-2948; gene_id MSTRG.23605; transcript_id MSTRG.23605.14;
chr7	transdecoder	CDS	62607411	62607428	.	-	2	gene_name 98118727|unknown-2948; gene_id MSTRG.23605; transcript_id MSTRG.23605.15;
chr7	transdecoder	CDS	62607411	62607428	.	-	2	gene_name 98118727|unknown-2948; gene_id MSTRG.23605; transcript_id MSTRG.23605.16;
chr7	transdecoder	CDS	62607411	62607428	.	-	2	gene_name 98118727|unknown-2948; gene_id MSTRG.23605; transcript_id MSTRG.23605.17;
chr7	transdecoder	CDS	62607411	62607428	.	-	2	gene_name 98118727|unknown-2948; gene_id MSTRG.23605; transcript_id MSTRG.23605.18;
chr7	transdecoder	CDS	62607411	62607428	.	-	2	gene_name 98118727|unknown-2948; gene_id MSTRG.23605; transcript_id MSTRG.23605.19;
chr7	transdecoder	CDS	62607411	62607428	.	-	2	gene_name 98118727|unknown-2948; gene_id MSTRG.23605; transcript_id MSTRG.23605.2;
chr7	transdecoder	CDS	62607411	62607428	.	-	2	gene_name 98118727|unknown-2948; gene_id MSTRG.23605; transcript_id MSTRG.23605.21;
chr7	transdecoder	CDS	62607411	62607428	.	-	2	gene_name 98118727|unknown-2948; gene_id MSTRG.23605; transcript_id MSTRG.23605.22;
chr7	transdecoder	CDS	62607411	62607428	.	-	2	gene_name 98118727|unknown-2948; gene_id MSTRG.23605; transcript_id MSTRG.23605.23;
chr7	transdecoder	CDS	62607411	62607428	.	-	2	gene_name 98118727|unknown-2948; gene_id MSTRG.23605; transcript_id MSTRG.23605.24;
chr7	transdecoder	CDS	62607411	62607428	.	-	2	gene_name 98118727|unknown-2948; gene_id MSTRG.23605; transcript_id MSTRG.23605.3;
chr7	transdecoder	CDS	62607411	62607428	.	-	2	gene_name 98118727|unknown-2948; gene_id MSTRG.23605; transcript_id MSTRG.23605.4;
chr7	transdecoder	CDS	62607411	62607428	.	-	2	gene_name 98118727|unknown-2948; gene_id MSTRG.23605; transcript_id MSTRG.23605.5;
chr7	transdecoder	CDS	62607411	62607428	.	-	2	gene_name 98118727|unknown-2948; gene_id MSTRG.23605; transcript_id MSTRG.23605.6;
chr7	transdecoder	CDS	62607411	62607428	.	-	2	gene_name 98118727|unknown-2948; gene_id MSTRG.23605; transcript_id MSTRG.23605.7;
chr7	transdecoder	CDS	62607411	62607428	.	-	2	gene_name 98118727|unknown-2948; gene_id MSTRG.23605; transcript_id MSTRG.23605.8;
chr7	transdecoder	CDS	62607411	62607428	.	-	2	gene_name 98118727|unknown-2948; gene_id MSTRG.23605; transcript_id MSTRG.23605.9;
chr7	transdecoder	exon	62607411	62607428	.	-	.	gene_name 98118727|unknown-2948; gene_id MSTRG.23605; transcript_id MSTRG.23605.1;
chr7	transdecoder	exon	62607411	62607428	.	-	.	gene_name 98118727|unknown-2948; gene_id MSTRG.23605; transcript_id MSTRG.23605.10;
chr7	transdecoder	exon	62607411	62607428	.	-	.	gene_name 98118727|unknown-2948; gene_id MSTRG.23605; transcript_id MSTRG.23605.11;
chr7	transdecoder	exon	62607411	62607428	.	-	.	gene_name 98118727|unknown-2948; gene_id MSTRG.23605; transcript_id MSTRG.23605.12;
chr7	transdecoder	exon	62607411	62607428	.	-	.	gene_name 98118727|unknown-2948; gene_id MSTRG.23605; transcript_id MSTRG.23605.13;
chr7	transdecoder	exon	62607411	62607428	.	-	.	gene_name 98118727|unknown-2948; gene_id MSTRG.23605; transcript_id MSTRG.23605.14;
chr7	transdecoder	exon	62607411	62607428	.	-	.	gene_name 98118727|unknown-2948; gene_id MSTRG.23605; transcript_id MSTRG.23605.15;
chr7	transdecoder	exon	62607411	62607428	.	-	.	gene_name 98118727|unknown-2948; gene_id MSTRG.23605; transcript_id MSTRG.23605.16;
chr7	transdecoder	exon	62607411	62607428	.	-	.	gene_name 98118727|unknown-2948; gene_id MSTRG.23605; transcript_id MSTRG.23605.17;
chr7	transdecoder	exon	62607411	62607428	.	-	.	gene_name 98118727|unknown-2948; gene_id MSTRG.23605; transcript_id MSTRG.23605.18;
chr7	transdecoder	exon	62607411	62607428	.	-	.	gene_name 98118727|unknown-2948; gene_id MSTRG.23605; transcript_id MSTRG.23605.19;
chr7	transdecoder	exon	62607411	62607428	.	-	.	gene_name 98118727|unknown-2948; gene_id MSTRG.23605; transcript_id MSTRG.23605.2;
chr7	transdecoder	exon	62607411	62607428	.	-	.	gene_name 98118727|unknown-2948; gene_id MSTRG.23605; transcript_id MSTRG.23605.21;
chr7	transdecoder	exon	62607411	62607428	.	-	.	gene_name 98118727|unknown-2948; gene_id MSTRG.23605; transcript_id MSTRG.23605.22;
chr7	transdecoder	exon	62607411	62607428	.	-	.	gene_name 98118727|unknown-2948; gene_id MSTRG.23605; transcript_id MSTRG.23605.23;
chr7	transdecoder	exon	62607411	62607428	.	-	.	gene_name 98118727|unknown-2948; gene_id MSTRG.23605; transcript_id MSTRG.23605.24;
chr7	transdecoder	exon	62607411	62607428	.	-	.	gene_name 98118727|unknown-2948; gene_id MSTRG.23605; transcript_id MSTRG.23605.3;
chr7	transdecoder	exon	62607411	62607428	.	-	.	gene_name 98118727|unknown-2948; gene_id MSTRG.23605; transcript_id MSTRG.23605.4;
chr7	transdecoder	exon	62607411	62607428	.	-	.	gene_name 98118727|unknown-2948; gene_id MSTRG.23605; transcript_id MSTRG.23605.5;
chr7	transdecoder	exon	62607411	62607428	.	-	.	gene_name 98118727|unknown-2948; gene_id MSTRG.23605; transcript_id MSTRG.23605.6;
chr7	transdecoder	exon	62607411	62607428	.	-	.	gene_name 98118727|unknown-2948; gene_id MSTRG.23605; transcript_id MSTRG.23605.7;
chr7	transdecoder	exon	62607411	62607428	.	-	.	gene_name 98118727|unknown-2948; gene_id MSTRG.23605; transcript_id MSTRG.23605.8;
chr7	transdecoder	exon	62607411	62607428	.	-	.	gene_name 98118727|unknown-2948; gene_id MSTRG.23605; transcript_id MSTRG.23605.9;
chr7	transdecoder	CDS	62608167	62608232	.	-	2	gene_name 98118727|unknown-2948; gene_id MSTRG.23605; transcript_id MSTRG.23605.1;
chr7	transdecoder	CDS	62608167	62608232	.	-	2	gene_name 98118727|unknown-2948; gene_id MSTRG.23605; transcript_id MSTRG.23605.10;
chr7	transdecoder	CDS	62608167	62608232	.	-	2	gene_name 98118727|unknown-2948; gene_id MSTRG.23605; transcript_id MSTRG.23605.12;
chr7	transdecoder	CDS	62608167	62608232	.	-	2	gene_name 98118727|unknown-2948; gene_id MSTRG.23605; transcript_id MSTRG.23605.13;
chr7	transdecoder	CDS	62608167	62608232	.	-	2	gene_name 98118727|unknown-2948; gene_id MSTRG.23605; transcript_id MSTRG.23605.15;
chr7	transdecoder	CDS	62608167	62608232	.	-	2	gene_name 98118727|unknown-2948; gene_id MSTRG.23605; transcript_id MSTRG.23605.16;
chr7	transdecoder	CDS	62608167	62608232	.	-	2	gene_name 98118727|unknown-2948; gene_id MSTRG.23605; transcript_id MSTRG.23605.18;
chr7	transdecoder	CDS	62608167	62608232	.	-	2	gene_name 98118727|unknown-2948; gene_id MSTRG.23605; transcript_id MSTRG.23605.19;
chr7	transdecoder	CDS	62608167	62608232	.	-	2	gene_name 98118727|unknown-2948; gene_id MSTRG.23605; transcript_id MSTRG.23605.2;
chr7	transdecoder	CDS	62608167	62608232	.	-	2	gene_name 98118727|unknown-2948; gene_id MSTRG.23605; transcript_id MSTRG.23605.21;
chr7	transdecoder	CDS	62608167	62608232	.	-	2	gene_name 98118727|unknown-2948; gene_id MSTRG.23605; transcript_id MSTRG.23605.22;
chr7	transdecoder	CDS	62608167	62608232	.	-	2	gene_name 98118727|unknown-2948; gene_id MSTRG.23605; transcript_id MSTRG.23605.24;
chr7	transdecoder	CDS	62608167	62608232	.	-	2	gene_name 98118727|unknown-2948; gene_id MSTRG.23605; transcript_id MSTRG.23605.3;
chr7	transdecoder	CDS	62608167	62608232	.	-	2	gene_name 98118727|unknown-2948; gene_id MSTRG.23605; transcript_id MSTRG.23605.4;
chr7	transdecoder	CDS	62608167	62608232	.	-	2	gene_name 98118727|unknown-2948; gene_id MSTRG.23605; transcript_id MSTRG.23605.6;
chr7	transdecoder	CDS	62608167	62608232	.	-	2	gene_name 98118727|unknown-2948; gene_id MSTRG.23605; transcript_id MSTRG.23605.7;
chr7	transdecoder	CDS	62608167	62608232	.	-	2	gene_name 98118727|unknown-2948; gene_id MSTRG.23605; transcript_id MSTRG.23605.8;
chr7	transdecoder	exon	62608167	62608232	.	-	.	gene_name 98118727|unknown-2948; gene_id MSTRG.23605; transcript_id MSTRG.23605.1;
chr7	transdecoder	exon	62608167	62608232	.	-	.	gene_name 98118727|unknown-2948; gene_id MSTRG.23605; transcript_id MSTRG.23605.10;
chr7	transdecoder	exon	62608167	62608232	.	-	.	gene_name 98118727|unknown-2948; gene_id MSTRG.23605; transcript_id MSTRG.23605.12;
chr7	transdecoder	exon	62608167	62608232	.	-	.	gene_name 98118727|unknown-2948; gene_id MSTRG.23605; transcript_id MSTRG.23605.13;
chr7	transdecoder	exon	62608167	62608232	.	-	.	gene_name 98118727|unknown-2948; gene_id MSTRG.23605; transcript_id MSTRG.23605.15;
chr7	transdecoder	exon	62608167	62608232	.	-	.	gene_name 98118727|unknown-2948; gene_id MSTRG.23605; transcript_id MSTRG.23605.16;
chr7	transdecoder	exon	62608167	62608232	.	-	.	gene_name 98118727|unknown-2948; gene_id MSTRG.23605; transcript_id MSTRG.23605.18;
chr7	transdecoder	exon	62608167	62608232	.	-	.	gene_name 98118727|unknown-2948; gene_id MSTRG.23605; transcript_id MSTRG.23605.19;
chr7	transdecoder	exon	62608167	62608232	.	-	.	gene_name 98118727|unknown-2948; gene_id MSTRG.23605; transcript_id MSTRG.23605.2;
chr7	transdecoder	exon	62608167	62608232	.	-	.	gene_name 98118727|unknown-2948; gene_id MSTRG.23605; transcript_id MSTRG.23605.21;
chr7	transdecoder	exon	62608167	62608232	.	-	.	gene_name 98118727|unknown-2948; gene_id MSTRG.23605; transcript_id MSTRG.23605.22;
chr7	transdecoder	exon	62608167	62608232	.	-	.	gene_name 98118727|unknown-2948; gene_id MSTRG.23605; transcript_id MSTRG.23605.24;
chr7	transdecoder	exon	62608167	62608232	.	-	.	gene_name 98118727|unknown-2948; gene_id MSTRG.23605; transcript_id MSTRG.23605.3;
chr7	transdecoder	exon	62608167	62608232	.	-	.	gene_name 98118727|unknown-2948; gene_id MSTRG.23605; transcript_id MSTRG.23605.4;
chr7	transdecoder	exon	62608167	62608232	.	-	.	gene_name 98118727|unknown-2948; gene_id MSTRG.23605; transcript_id MSTRG.23605.6;
chr7	transdecoder	exon	62608167	62608232	.	-	.	gene_name 98118727|unknown-2948; gene_id MSTRG.23605; transcript_id MSTRG.23605.7;
chr7	transdecoder	exon	62608167	62608232	.	-	.	gene_name 98118727|unknown-2948; gene_id MSTRG.23605; transcript_id MSTRG.23605.8;
chr7	transdecoder	CDS	62608377	62608442	.	-	2	gene_name 98118727|unknown-2948; gene_id MSTRG.23605; transcript_id MSTRG.23605.1;
chr7	transdecoder	CDS	62608377	62608442	.	-	2	gene_name 98118727|unknown-2948; gene_id MSTRG.23605; transcript_id MSTRG.23605.10;
chr7	transdecoder	CDS	62608377	62608442	.	-	2	gene_name 98118727|unknown-2948; gene_id MSTRG.23605; transcript_id MSTRG.23605.11;
chr7	transdecoder	CDS	62608377	62608442	.	-	2	gene_name 98118727|unknown-2948; gene_id MSTRG.23605; transcript_id MSTRG.23605.12;
chr7	transdecoder	CDS	62608377	62608442	.	-	2	gene_name 98118727|unknown-2948; gene_id MSTRG.23605; transcript_id MSTRG.23605.14;
chr7	transdecoder	CDS	62608377	62608442	.	-	2	gene_name 98118727|unknown-2948; gene_id MSTRG.23605; transcript_id MSTRG.23605.15;
chr7	transdecoder	CDS	62608377	62608442	.	-	2	gene_name 98118727|unknown-2948; gene_id MSTRG.23605; transcript_id MSTRG.23605.16;
chr7	transdecoder	CDS	62608377	62608442	.	-	2	gene_name 98118727|unknown-2948; gene_id MSTRG.23605; transcript_id MSTRG.23605.17;
chr7	transdecoder	CDS	62608377	62608442	.	-	2	gene_name 98118727|unknown-2948; gene_id MSTRG.23605; transcript_id MSTRG.23605.18;
chr7	transdecoder	CDS	62608377	62608442	.	-	2	gene_name 98118727|unknown-2948; gene_id MSTRG.23605; transcript_id MSTRG.23605.19;
chr7	transdecoder	CDS	62608377	62608442	.	-	2	gene_name 98118727|unknown-2948; gene_id MSTRG.23605; transcript_id MSTRG.23605.2;
chr7	transdecoder	CDS	62608377	62608442	.	-	2	gene_name 98118727|unknown-2948; gene_id MSTRG.23605; transcript_id MSTRG.23605.21;
chr7	transdecoder	CDS	62608377	62608442	.	-	2	gene_name 98118727|unknown-2948; gene_id MSTRG.23605; transcript_id MSTRG.23605.23;
chr7	transdecoder	CDS	62608377	62608442	.	-	2	gene_name 98118727|unknown-2948; gene_id MSTRG.23605; transcript_id MSTRG.23605.3;
chr7	transdecoder	CDS	62608377	62608442	.	-	2	gene_name 98118727|unknown-2948; gene_id MSTRG.23605; transcript_id MSTRG.23605.5;
chr7	transdecoder	CDS	62608377	62608442	.	-	2	gene_name 98118727|unknown-2948; gene_id MSTRG.23605; transcript_id MSTRG.23605.8;
chr7	transdecoder	CDS	62608377	62608442	.	-	2	gene_name 98118727|unknown-2948; gene_id MSTRG.23605; transcript_id MSTRG.23605.9;
chr7	transdecoder	exon	62608377	62608442	.	-	.	gene_name 98118727|unknown-2948; gene_id MSTRG.23605; transcript_id MSTRG.23605.1;
chr7	transdecoder	exon	62608377	62608442	.	-	.	gene_name 98118727|unknown-2948; gene_id MSTRG.23605; transcript_id MSTRG.23605.10;
chr7	transdecoder	exon	62608377	62608442	.	-	.	gene_name 98118727|unknown-2948; gene_id MSTRG.23605; transcript_id MSTRG.23605.11;
chr7	transdecoder	exon	62608377	62608442	.	-	.	gene_name 98118727|unknown-2948; gene_id MSTRG.23605; transcript_id MSTRG.23605.12;
chr7	transdecoder	exon	62608377	62608442	.	-	.	gene_name 98118727|unknown-2948; gene_id MSTRG.23605; transcript_id MSTRG.23605.14;
chr7	transdecoder	exon	62608377	62608442	.	-	.	gene_name 98118727|unknown-2948; gene_id MSTRG.23605; transcript_id MSTRG.23605.15;
chr7	transdecoder	exon	62608377	62608442	.	-	.	gene_name 98118727|unknown-2948; gene_id MSTRG.23605; transcript_id MSTRG.23605.16;
chr7	transdecoder	exon	62608377	62608442	.	-	.	gene_name 98118727|unknown-2948; gene_id MSTRG.23605; transcript_id MSTRG.23605.17;
chr7	transdecoder	exon	62608377	62608442	.	-	.	gene_name 98118727|unknown-2948; gene_id MSTRG.23605; transcript_id MSTRG.23605.18;
chr7	transdecoder	exon	62608377	62608442	.	-	.	gene_name 98118727|unknown-2948; gene_id MSTRG.23605; transcript_id MSTRG.23605.19;
chr7	transdecoder	exon	62608377	62608442	.	-	.	gene_name 98118727|unknown-2948; gene_id MSTRG.23605; transcript_id MSTRG.23605.2;
chr7	transdecoder	exon	62608377	62608442	.	-	.	gene_name 98118727|unknown-2948; gene_id MSTRG.23605; transcript_id MSTRG.23605.21;
chr7	transdecoder	exon	62608377	62608442	.	-	.	gene_name 98118727|unknown-2948; gene_id MSTRG.23605; transcript_id MSTRG.23605.23;
chr7	transdecoder	exon	62608377	62608442	.	-	.	gene_name 98118727|unknown-2948; gene_id MSTRG.23605; transcript_id MSTRG.23605.3;
chr7	transdecoder	exon	62608377	62608442	.	-	.	gene_name 98118727|unknown-2948; gene_id MSTRG.23605; transcript_id MSTRG.23605.5;
chr7	transdecoder	exon	62608377	62608442	.	-	.	gene_name 98118727|unknown-2948; gene_id MSTRG.23605; transcript_id MSTRG.23605.8;
chr7	transdecoder	exon	62608377	62608442	.	-	.	gene_name 98118727|unknown-2948; gene_id MSTRG.23605; transcript_id MSTRG.23605.9;
chr7	transdecoder	CDS	62608591	62608656	.	-	2	gene_name 98118727|unknown-2948; gene_id MSTRG.23605; transcript_id MSTRG.23605.1;
chr7	transdecoder	CDS	62608591	62608656	.	-	2	gene_name 98118727|unknown-2948; gene_id MSTRG.23605; transcript_id MSTRG.23605.10;
chr7	transdecoder	CDS	62608591	62608656	.	-	2	gene_name 98118727|unknown-2948; gene_id MSTRG.23605; transcript_id MSTRG.23605.11;
chr7	transdecoder	CDS	62608591	62608656	.	-	2	gene_name 98118727|unknown-2948; gene_id MSTRG.23605; transcript_id MSTRG.23605.12;
chr7	transdecoder	CDS	62608591	62608656	.	-	2	gene_name 98118727|unknown-2948; gene_id MSTRG.23605; transcript_id MSTRG.23605.13;
chr7	transdecoder	CDS	62608591	62608656	.	-	2	gene_name 98118727|unknown-2948; gene_id MSTRG.23605; transcript_id MSTRG.23605.14;
chr7	transdecoder	CDS	62608591	62608656	.	-	2	gene_name 98118727|unknown-2948; gene_id MSTRG.23605; transcript_id MSTRG.23605.15;
chr7	transdecoder	CDS	62608591	62608656	.	-	2	gene_name 98118727|unknown-2948; gene_id MSTRG.23605; transcript_id MSTRG.23605.17;
chr7	transdecoder	CDS	62608591	62608656	.	-	2	gene_name 98118727|unknown-2948; gene_id MSTRG.23605; transcript_id MSTRG.23605.19;
chr7	transdecoder	CDS	62608591	62608656	.	-	2	gene_name 98118727|unknown-2948; gene_id MSTRG.23605; transcript_id MSTRG.23605.21;
chr7	transdecoder	CDS	62608591	62608656	.	-	2	gene_name 98118727|unknown-2948; gene_id MSTRG.23605; transcript_id MSTRG.23605.22;
chr7	transdecoder	CDS	62608591	62608656	.	-	2	gene_name 98118727|unknown-2948; gene_id MSTRG.23605; transcript_id MSTRG.23605.23;
chr7	transdecoder	CDS	62608591	62608656	.	-	2	gene_name 98118727|unknown-2948; gene_id MSTRG.23605; transcript_id MSTRG.23605.4;
chr7	transdecoder	CDS	62608591	62608656	.	-	2	gene_name 98118727|unknown-2948; gene_id MSTRG.23605; transcript_id MSTRG.23605.6;
chr7	transdecoder	CDS	62608591	62608656	.	-	2	gene_name 98118727|unknown-2948; gene_id MSTRG.23605; transcript_id MSTRG.23605.7;
chr7	transdecoder	CDS	62608591	62608656	.	-	2	gene_name 98118727|unknown-2948; gene_id MSTRG.23605; transcript_id MSTRG.23605.8;
chr7	transdecoder	CDS	62608591	62608656	.	-	2	gene_name 98118727|unknown-2948; gene_id MSTRG.23605; transcript_id MSTRG.23605.9;
chr7	transdecoder	exon	62608591	62608656	.	-	.	gene_name 98118727|unknown-2948; gene_id MSTRG.23605; transcript_id MSTRG.23605.1;
chr7	transdecoder	exon	62608591	62608656	.	-	.	gene_name 98118727|unknown-2948; gene_id MSTRG.23605; transcript_id MSTRG.23605.10;
chr7	transdecoder	exon	62608591	62608656	.	-	.	gene_name 98118727|unknown-2948; gene_id MSTRG.23605; transcript_id MSTRG.23605.11;
chr7	transdecoder	exon	62608591	62608656	.	-	.	gene_name 98118727|unknown-2948; gene_id MSTRG.23605; transcript_id MSTRG.23605.12;
chr7	transdecoder	exon	62608591	62608656	.	-	.	gene_name 98118727|unknown-2948; gene_id MSTRG.23605; transcript_id MSTRG.23605.13;
chr7	transdecoder	exon	62608591	62608656	.	-	.	gene_name 98118727|unknown-2948; gene_id MSTRG.23605; transcript_id MSTRG.23605.14;
chr7	transdecoder	exon	62608591	62608656	.	-	.	gene_name 98118727|unknown-2948; gene_id MSTRG.23605; transcript_id MSTRG.23605.15;
chr7	transdecoder	exon	62608591	62608656	.	-	.	gene_name 98118727|unknown-2948; gene_id MSTRG.23605; transcript_id MSTRG.23605.17;
chr7	transdecoder	exon	62608591	62608656	.	-	.	gene_name 98118727|unknown-2948; gene_id MSTRG.23605; transcript_id MSTRG.23605.19;
chr7	transdecoder	exon	62608591	62608656	.	-	.	gene_name 98118727|unknown-2948; gene_id MSTRG.23605; transcript_id MSTRG.23605.21;
chr7	transdecoder	exon	62608591	62608656	.	-	.	gene_name 98118727|unknown-2948; gene_id MSTRG.23605; transcript_id MSTRG.23605.22;
chr7	transdecoder	exon	62608591	62608656	.	-	.	gene_name 98118727|unknown-2948; gene_id MSTRG.23605; transcript_id MSTRG.23605.23;
chr7	transdecoder	exon	62608591	62608656	.	-	.	gene_name 98118727|unknown-2948; gene_id MSTRG.23605; transcript_id MSTRG.23605.4;
chr7	transdecoder	exon	62608591	62608656	.	-	.	gene_name 98118727|unknown-2948; gene_id MSTRG.23605; transcript_id MSTRG.23605.6;
chr7	transdecoder	exon	62608591	62608656	.	-	.	gene_name 98118727|unknown-2948; gene_id MSTRG.23605; transcript_id MSTRG.23605.7;
chr7	transdecoder	exon	62608591	62608656	.	-	.	gene_name 98118727|unknown-2948; gene_id MSTRG.23605; transcript_id MSTRG.23605.8;
chr7	transdecoder	exon	62608591	62608656	.	-	.	gene_name 98118727|unknown-2948; gene_id MSTRG.23605; transcript_id MSTRG.23605.9;
chr7	transdecoder	CDS	62608758	62608775	.	-	2	gene_name 98118727|unknown-2948; gene_id MSTRG.23605; transcript_id MSTRG.23605.19;
chr7	transdecoder	CDS	62608758	62608775	.	-	2	gene_name 98118727|unknown-2948; gene_id MSTRG.23605; transcript_id MSTRG.23605.21;
chr7	transdecoder	CDS	62608758	62608775	.	-	2	gene_name 98118727|unknown-2948; gene_id MSTRG.23605; transcript_id MSTRG.23605.22;
chr7	transdecoder	CDS	62608758	62608775	.	-	2	gene_name 98118727|unknown-2948; gene_id MSTRG.23605; transcript_id MSTRG.23605.23;
chr7	transdecoder	exon	62608758	62608775	.	-	.	gene_name 98118727|unknown-2948; gene_id MSTRG.23605; transcript_id MSTRG.23605.19;
chr7	transdecoder	exon	62608758	62608775	.	-	.	gene_name 98118727|unknown-2948; gene_id MSTRG.23605; transcript_id MSTRG.23605.21;
chr7	transdecoder	exon	62608758	62608775	.	-	.	gene_name 98118727|unknown-2948; gene_id MSTRG.23605; transcript_id MSTRG.23605.22;
chr7	transdecoder	exon	62608758	62608775	.	-	.	gene_name 98118727|unknown-2948; gene_id MSTRG.23605; transcript_id MSTRG.23605.23;
chr7	transdecoder	CDS	62609036	62609282	.	-	0	gene_name 98118727|unknown-2948; gene_id MSTRG.23605; transcript_id MSTRG.23605.1;
chr7	transdecoder	CDS	62609036	62609282	.	-	0	gene_name 98118727|unknown-2948; gene_id MSTRG.23605; transcript_id MSTRG.23605.10;
chr7	transdecoder	CDS	62609036	62609282	.	-	0	gene_name 98118727|unknown-2948; gene_id MSTRG.23605; transcript_id MSTRG.23605.11;
chr7	transdecoder	CDS	62609036	62609282	.	-	0	gene_name 98118727|unknown-2948; gene_id MSTRG.23605; transcript_id MSTRG.23605.12;
chr7	transdecoder	CDS	62609036	62609282	.	-	0	gene_name 98118727|unknown-2948; gene_id MSTRG.23605; transcript_id MSTRG.23605.13;
chr7	transdecoder	CDS	62609036	62609282	.	-	0	gene_name 98118727|unknown-2948; gene_id MSTRG.23605; transcript_id MSTRG.23605.14;
chr7	transdecoder	CDS	62609036	62609282	.	-	0	gene_name 98118727|unknown-2948; gene_id MSTRG.23605; transcript_id MSTRG.23605.15;
chr7	transdecoder	CDS	62609036	62609282	.	-	0	gene_name 98118727|unknown-2948; gene_id MSTRG.23605; transcript_id MSTRG.23605.16;
chr7	transdecoder	CDS	62609036	62609282	.	-	0	gene_name 98118727|unknown-2948; gene_id MSTRG.23605; transcript_id MSTRG.23605.17;
chr7	transdecoder	CDS	62609036	62609282	.	-	0	gene_name 98118727|unknown-2948; gene_id MSTRG.23605; transcript_id MSTRG.23605.18;
chr7	transdecoder	CDS	62609036	62609282	.	-	0	gene_name 98118727|unknown-2948; gene_id MSTRG.23605; transcript_id MSTRG.23605.19;
chr7	transdecoder	CDS	62609036	62609282	.	-	0	gene_name 98118727|unknown-2948; gene_id MSTRG.23605; transcript_id MSTRG.23605.2;
chr7	transdecoder	CDS	62609036	62609282	.	-	0	gene_name 98118727|unknown-2948; gene_id MSTRG.23605; transcript_id MSTRG.23605.21;
chr7	transdecoder	CDS	62609036	62609282	.	-	0	gene_name 98118727|unknown-2948; gene_id MSTRG.23605; transcript_id MSTRG.23605.22;
chr7	transdecoder	CDS	62609036	62609282	.	-	0	gene_name 98118727|unknown-2948; gene_id MSTRG.23605; transcript_id MSTRG.23605.23;
chr7	transdecoder	CDS	62609036	62609282	.	-	0	gene_name 98118727|unknown-2948; gene_id MSTRG.23605; transcript_id MSTRG.23605.24;
chr7	transdecoder	CDS	62609036	62609282	.	-	0	gene_name 98118727|unknown-2948; gene_id MSTRG.23605; transcript_id MSTRG.23605.3;
chr7	transdecoder	CDS	62609036	62609282	.	-	0	gene_name 98118727|unknown-2948; gene_id MSTRG.23605; transcript_id MSTRG.23605.4;
chr7	transdecoder	CDS	62609036	62609282	.	-	0	gene_name 98118727|unknown-2948; gene_id MSTRG.23605; transcript_id MSTRG.23605.5;
chr7	transdecoder	CDS	62609036	62609282	.	-	0	gene_name 98118727|unknown-2948; gene_id MSTRG.23605; transcript_id MSTRG.23605.6;
chr7	transdecoder	CDS	62609036	62609282	.	-	0	gene_name 98118727|unknown-2948; gene_id MSTRG.23605; transcript_id MSTRG.23605.7;
chr7	transdecoder	CDS	62609036	62609282	.	-	0	gene_name 98118727|unknown-2948; gene_id MSTRG.23605; transcript_id MSTRG.23605.8;
chr7	transdecoder	CDS	62609036	62609282	.	-	0	gene_name 98118727|unknown-2948; gene_id MSTRG.23605; transcript_id MSTRG.23605.9;
chr7	transdecoder	exon	62609036	62609282	.	-	.	gene_name 98118727|unknown-2948; gene_id MSTRG.23605; transcript_id MSTRG.23605.1;
chr7	transdecoder	exon	62609036	62609282	.	-	.	gene_name 98118727|unknown-2948; gene_id MSTRG.23605; transcript_id MSTRG.23605.10;
chr7	transdecoder	exon	62609036	62609282	.	-	.	gene_name 98118727|unknown-2948; gene_id MSTRG.23605; transcript_id MSTRG.23605.11;
chr7	transdecoder	exon	62609036	62609282	.	-	.	gene_name 98118727|unknown-2948; gene_id MSTRG.23605; transcript_id MSTRG.23605.12;
chr7	transdecoder	exon	62609036	62609282	.	-	.	gene_name 98118727|unknown-2948; gene_id MSTRG.23605; transcript_id MSTRG.23605.13;
chr7	transdecoder	exon	62609036	62609282	.	-	.	gene_name 98118727|unknown-2948; gene_id MSTRG.23605; transcript_id MSTRG.23605.14;
chr7	transdecoder	exon	62609036	62609282	.	-	.	gene_name 98118727|unknown-2948; gene_id MSTRG.23605; transcript_id MSTRG.23605.15;
chr7	transdecoder	exon	62609036	62609282	.	-	.	gene_name 98118727|unknown-2948; gene_id MSTRG.23605; transcript_id MSTRG.23605.16;
chr7	transdecoder	exon	62609036	62609282	.	-	.	gene_name 98118727|unknown-2948; gene_id MSTRG.23605; transcript_id MSTRG.23605.17;
chr7	transdecoder	exon	62609036	62609282	.	-	.	gene_name 98118727|unknown-2948; gene_id MSTRG.23605; transcript_id MSTRG.23605.18;
chr7	transdecoder	exon	62609036	62609282	.	-	.	gene_name 98118727|unknown-2948; gene_id MSTRG.23605; transcript_id MSTRG.23605.19;
chr7	transdecoder	exon	62609036	62609282	.	-	.	gene_name 98118727|unknown-2948; gene_id MSTRG.23605; transcript_id MSTRG.23605.2;
chr7	transdecoder	exon	62609036	62609282	.	-	.	gene_name 98118727|unknown-2948; gene_id MSTRG.23605; transcript_id MSTRG.23605.21;
chr7	transdecoder	exon	62609036	62609282	.	-	.	gene_name 98118727|unknown-2948; gene_id MSTRG.23605; transcript_id MSTRG.23605.22;
chr7	transdecoder	exon	62609036	62609282	.	-	.	gene_name 98118727|unknown-2948; gene_id MSTRG.23605; transcript_id MSTRG.23605.23;
chr7	transdecoder	exon	62609036	62609282	.	-	.	gene_name 98118727|unknown-2948; gene_id MSTRG.23605; transcript_id MSTRG.23605.24;
chr7	transdecoder	exon	62609036	62609282	.	-	.	gene_name 98118727|unknown-2948; gene_id MSTRG.23605; transcript_id MSTRG.23605.3;
chr7	transdecoder	exon	62609036	62609282	.	-	.	gene_name 98118727|unknown-2948; gene_id MSTRG.23605; transcript_id MSTRG.23605.4;
chr7	transdecoder	exon	62609036	62609282	.	-	.	gene_name 98118727|unknown-2948; gene_id MSTRG.23605; transcript_id MSTRG.23605.5;
chr7	transdecoder	exon	62609036	62609282	.	-	.	gene_name 98118727|unknown-2948; gene_id MSTRG.23605; transcript_id MSTRG.23605.6;
chr7	transdecoder	exon	62609036	62609282	.	-	.	gene_name 98118727|unknown-2948; gene_id MSTRG.23605; transcript_id MSTRG.23605.7;
chr7	transdecoder	exon	62609036	62609282	.	-	.	gene_name 98118727|unknown-2948; gene_id MSTRG.23605; transcript_id MSTRG.23605.8;
chr7	transdecoder	exon	62609036	62609282	.	-	.	gene_name 98118727|unknown-2948; gene_id MSTRG.23605; transcript_id MSTRG.23605.9;
chr7	transdecoder	CDS	62609323	62609343	.	-	0	gene_name 98118727|unknown-2948; gene_id MSTRG.23605; transcript_id MSTRG.23605.24;
chr7	transdecoder	CDS	62609323	62609432	.	-	2	gene_name 98118727|unknown-2948; gene_id MSTRG.23605; transcript_id MSTRG.23605.1;
chr7	transdecoder	CDS	62609323	62609432	.	-	2	gene_name 98118727|unknown-2948; gene_id MSTRG.23605; transcript_id MSTRG.23605.12;
chr7	transdecoder	CDS	62609323	62609432	.	-	2	gene_name 98118727|unknown-2948; gene_id MSTRG.23605; transcript_id MSTRG.23605.13;
chr7	transdecoder	CDS	62609323	62609432	.	-	2	gene_name 98118727|unknown-2948; gene_id MSTRG.23605; transcript_id MSTRG.23605.14;
chr7	transdecoder	CDS	62609323	62609432	.	-	2	gene_name 98118727|unknown-2948; gene_id MSTRG.23605; transcript_id MSTRG.23605.15;
chr7	transdecoder	CDS	62609323	62609432	.	-	2	gene_name 98118727|unknown-2948; gene_id MSTRG.23605; transcript_id MSTRG.23605.17;
chr7	transdecoder	CDS	62609323	62609432	.	-	2	gene_name 98118727|unknown-2948; gene_id MSTRG.23605; transcript_id MSTRG.23605.19;
chr7	transdecoder	CDS	62609323	62609432	.	-	2	gene_name 98118727|unknown-2948; gene_id MSTRG.23605; transcript_id MSTRG.23605.2;
chr7	transdecoder	CDS	62609323	62609432	.	-	2	gene_name 98118727|unknown-2948; gene_id MSTRG.23605; transcript_id MSTRG.23605.21;
chr7	transdecoder	CDS	62609323	62609432	.	-	2	gene_name 98118727|unknown-2948; gene_id MSTRG.23605; transcript_id MSTRG.23605.22;
chr7	transdecoder	CDS	62609323	62609432	.	-	2	gene_name 98118727|unknown-2948; gene_id MSTRG.23605; transcript_id MSTRG.23605.23;
chr7	transdecoder	CDS	62609323	62609432	.	-	2	gene_name 98118727|unknown-2948; gene_id MSTRG.23605; transcript_id MSTRG.23605.3;
chr7	transdecoder	CDS	62609323	62609432	.	-	2	gene_name 98118727|unknown-2948; gene_id MSTRG.23605; transcript_id MSTRG.23605.4;
chr7	transdecoder	CDS	62609323	62609432	.	-	2	gene_name 98118727|unknown-2948; gene_id MSTRG.23605; transcript_id MSTRG.23605.5;
chr7	transdecoder	CDS	62609323	62609432	.	-	2	gene_name 98118727|unknown-2948; gene_id MSTRG.23605; transcript_id MSTRG.23605.6;
chr7	transdecoder	CDS	62609323	62609432	.	-	2	gene_name 98118727|unknown-2948; gene_id MSTRG.23605; transcript_id MSTRG.23605.9;
chr7	transdecoder	exon	62609323	62609432	.	-	.	gene_name 98118727|unknown-2948; gene_id MSTRG.23605; transcript_id MSTRG.23605.1;
chr7	transdecoder	exon	62609323	62609432	.	-	.	gene_name 98118727|unknown-2948; gene_id MSTRG.23605; transcript_id MSTRG.23605.12;
chr7	transdecoder	exon	62609323	62609432	.	-	.	gene_name 98118727|unknown-2948; gene_id MSTRG.23605; transcript_id MSTRG.23605.13;
chr7	transdecoder	exon	62609323	62609432	.	-	.	gene_name 98118727|unknown-2948; gene_id MSTRG.23605; transcript_id MSTRG.23605.14;
chr7	transdecoder	exon	62609323	62609432	.	-	.	gene_name 98118727|unknown-2948; gene_id MSTRG.23605; transcript_id MSTRG.23605.15;
chr7	transdecoder	exon	62609323	62609432	.	-	.	gene_name 98118727|unknown-2948; gene_id MSTRG.23605; transcript_id MSTRG.23605.17;
chr7	transdecoder	exon	62609323	62609432	.	-	.	gene_name 98118727|unknown-2948; gene_id MSTRG.23605; transcript_id MSTRG.23605.19;
chr7	transdecoder	exon	62609323	62609432	.	-	.	gene_name 98118727|unknown-2948; gene_id MSTRG.23605; transcript_id MSTRG.23605.2;
chr7	transdecoder	exon	62609323	62609432	.	-	.	gene_name 98118727|unknown-2948; gene_id MSTRG.23605; transcript_id MSTRG.23605.21;
chr7	transdecoder	exon	62609323	62609432	.	-	.	gene_name 98118727|unknown-2948; gene_id MSTRG.23605; transcript_id MSTRG.23605.22;
chr7	transdecoder	exon	62609323	62609432	.	-	.	gene_name 98118727|unknown-2948; gene_id MSTRG.23605; transcript_id MSTRG.23605.23;
chr7	transdecoder	exon	62609323	62609432	.	-	.	gene_name 98118727|unknown-2948; gene_id MSTRG.23605; transcript_id MSTRG.23605.24;
chr7	transdecoder	exon	62609323	62609432	.	-	.	gene_name 98118727|unknown-2948; gene_id MSTRG.23605; transcript_id MSTRG.23605.3;
chr7	transdecoder	exon	62609323	62609432	.	-	.	gene_name 98118727|unknown-2948; gene_id MSTRG.23605; transcript_id MSTRG.23605.4;
chr7	transdecoder	exon	62609323	62609432	.	-	.	gene_name 98118727|unknown-2948; gene_id MSTRG.23605; transcript_id MSTRG.23605.5;
chr7	transdecoder	exon	62609323	62609432	.	-	.	gene_name 98118727|unknown-2948; gene_id MSTRG.23605; transcript_id MSTRG.23605.6;
chr7	transdecoder	exon	62609323	62609432	.	-	.	gene_name 98118727|unknown-2948; gene_id MSTRG.23605; transcript_id MSTRG.23605.9;
chr7	transdecoder	five_prime_utr	62609344	62609432	.	-	.	gene_name 98118727|unknown-2948; gene_id MSTRG.23605; transcript_id MSTRG.23605.24;
chr7	transdecoder	CDS	62610341	62610373	.	-	2	gene_name 98118727|unknown-2948; gene_id MSTRG.23605; transcript_id MSTRG.23605.1;
chr7	transdecoder	CDS	62610341	62610373	.	-	2	gene_name 98118727|unknown-2948; gene_id MSTRG.23605; transcript_id MSTRG.23605.12;
chr7	transdecoder	CDS	62610341	62610373	.	-	2	gene_name 98118727|unknown-2948; gene_id MSTRG.23605; transcript_id MSTRG.23605.13;
chr7	transdecoder	CDS	62610341	62610373	.	-	2	gene_name 98118727|unknown-2948; gene_id MSTRG.23605; transcript_id MSTRG.23605.14;
chr7	transdecoder	CDS	62610341	62610373	.	-	2	gene_name 98118727|unknown-2948; gene_id MSTRG.23605; transcript_id MSTRG.23605.15;
chr7	transdecoder	CDS	62610341	62610373	.	-	2	gene_name 98118727|unknown-2948; gene_id MSTRG.23605; transcript_id MSTRG.23605.17;
chr7	transdecoder	CDS	62610341	62610373	.	-	2	gene_name 98118727|unknown-2948; gene_id MSTRG.23605; transcript_id MSTRG.23605.19;
chr7	transdecoder	CDS	62610341	62610373	.	-	2	gene_name 98118727|unknown-2948; gene_id MSTRG.23605; transcript_id MSTRG.23605.2;
chr7	transdecoder	CDS	62610341	62610373	.	-	2	gene_name 98118727|unknown-2948; gene_id MSTRG.23605; transcript_id MSTRG.23605.21;
chr7	transdecoder	CDS	62610341	62610373	.	-	2	gene_name 98118727|unknown-2948; gene_id MSTRG.23605; transcript_id MSTRG.23605.22;
chr7	transdecoder	CDS	62610341	62610373	.	-	2	gene_name 98118727|unknown-2948; gene_id MSTRG.23605; transcript_id MSTRG.23605.23;
chr7	transdecoder	CDS	62610341	62610373	.	-	2	gene_name 98118727|unknown-2948; gene_id MSTRG.23605; transcript_id MSTRG.23605.3;
chr7	transdecoder	CDS	62610341	62610373	.	-	2	gene_name 98118727|unknown-2948; gene_id MSTRG.23605; transcript_id MSTRG.23605.4;
chr7	transdecoder	CDS	62610341	62610373	.	-	2	gene_name 98118727|unknown-2948; gene_id MSTRG.23605; transcript_id MSTRG.23605.5;
chr7	transdecoder	CDS	62610341	62610373	.	-	2	gene_name 98118727|unknown-2948; gene_id MSTRG.23605; transcript_id MSTRG.23605.6;
chr7	transdecoder	CDS	62610341	62610373	.	-	2	gene_name 98118727|unknown-2948; gene_id MSTRG.23605; transcript_id MSTRG.23605.9;
chr7	transdecoder	exon	62610341	62610373	.	-	.	gene_name 98118727|unknown-2948; gene_id MSTRG.23605; transcript_id MSTRG.23605.1;
chr7	transdecoder	exon	62610341	62610373	.	-	.	gene_name 98118727|unknown-2948; gene_id MSTRG.23605; transcript_id MSTRG.23605.12;
chr7	transdecoder	exon	62610341	62610373	.	-	.	gene_name 98118727|unknown-2948; gene_id MSTRG.23605; transcript_id MSTRG.23605.13;
chr7	transdecoder	exon	62610341	62610373	.	-	.	gene_name 98118727|unknown-2948; gene_id MSTRG.23605; transcript_id MSTRG.23605.14;
chr7	transdecoder	exon	62610341	62610373	.	-	.	gene_name 98118727|unknown-2948; gene_id MSTRG.23605; transcript_id MSTRG.23605.15;
chr7	transdecoder	exon	62610341	62610373	.	-	.	gene_name 98118727|unknown-2948; gene_id MSTRG.23605; transcript_id MSTRG.23605.17;
chr7	transdecoder	exon	62610341	62610373	.	-	.	gene_name 98118727|unknown-2948; gene_id MSTRG.23605; transcript_id MSTRG.23605.19;
chr7	transdecoder	exon	62610341	62610373	.	-	.	gene_name 98118727|unknown-2948; gene_id MSTRG.23605; transcript_id MSTRG.23605.2;
chr7	transdecoder	exon	62610341	62610373	.	-	.	gene_name 98118727|unknown-2948; gene_id MSTRG.23605; transcript_id MSTRG.23605.21;
chr7	transdecoder	exon	62610341	62610373	.	-	.	gene_name 98118727|unknown-2948; gene_id MSTRG.23605; transcript_id MSTRG.23605.22;
chr7	transdecoder	exon	62610341	62610373	.	-	.	gene_name 98118727|unknown-2948; gene_id MSTRG.23605; transcript_id MSTRG.23605.23;
chr7	transdecoder	exon	62610341	62610373	.	-	.	gene_name 98118727|unknown-2948; gene_id MSTRG.23605; transcript_id MSTRG.23605.3;
chr7	transdecoder	exon	62610341	62610373	.	-	.	gene_name 98118727|unknown-2948; gene_id MSTRG.23605; transcript_id MSTRG.23605.4;
chr7	transdecoder	exon	62610341	62610373	.	-	.	gene_name 98118727|unknown-2948; gene_id MSTRG.23605; transcript_id MSTRG.23605.5;
chr7	transdecoder	exon	62610341	62610373	.	-	.	gene_name 98118727|unknown-2948; gene_id MSTRG.23605; transcript_id MSTRG.23605.6;
chr7	transdecoder	exon	62610341	62610373	.	-	.	gene_name 98118727|unknown-2948; gene_id MSTRG.23605; transcript_id MSTRG.23605.9;
chr7	transdecoder	exon	62610341	62610386	.	-	.	gene_name 98118727|unknown-2948; gene_id MSTRG.23605; transcript_id MSTRG.23605.24;
chr7	transdecoder	five_prime_utr	62610341	62610386	.	-	.	gene_name 98118727|unknown-2948; gene_id MSTRG.23605; transcript_id MSTRG.23605.24;
chr7	transdecoder	CDS	62613492	62613528	.	-	0	gene_name 98118727|unknown-2948; gene_id MSTRG.23605; transcript_id MSTRG.23605.1;
chr7	transdecoder	CDS	62613492	62613528	.	-	0	gene_name 98118727|unknown-2948; gene_id MSTRG.23605; transcript_id MSTRG.23605.12;
chr7	transdecoder	CDS	62613492	62613528	.	-	0	gene_name 98118727|unknown-2948; gene_id MSTRG.23605; transcript_id MSTRG.23605.13;
chr7	transdecoder	CDS	62613492	62613528	.	-	0	gene_name 98118727|unknown-2948; gene_id MSTRG.23605; transcript_id MSTRG.23605.14;
chr7	transdecoder	CDS	62613492	62613528	.	-	0	gene_name 98118727|unknown-2948; gene_id MSTRG.23605; transcript_id MSTRG.23605.15;
chr7	transdecoder	CDS	62613492	62613528	.	-	0	gene_name 98118727|unknown-2948; gene_id MSTRG.23605; transcript_id MSTRG.23605.17;
chr7	transdecoder	CDS	62613492	62613528	.	-	0	gene_name 98118727|unknown-2948; gene_id MSTRG.23605; transcript_id MSTRG.23605.19;
chr7	transdecoder	CDS	62613492	62613528	.	-	0	gene_name 98118727|unknown-2948; gene_id MSTRG.23605; transcript_id MSTRG.23605.21;
chr7	transdecoder	CDS	62613492	62613528	.	-	0	gene_name 98118727|unknown-2948; gene_id MSTRG.23605; transcript_id MSTRG.23605.23;
chr7	transdecoder	CDS	62613492	62613528	.	-	0	gene_name 98118727|unknown-2948; gene_id MSTRG.23605; transcript_id MSTRG.23605.3;
chr7	transdecoder	CDS	62613492	62613528	.	-	0	gene_name 98118727|unknown-2948; gene_id MSTRG.23605; transcript_id MSTRG.23605.4;
chr7	transdecoder	CDS	62613492	62613528	.	-	0	gene_name 98118727|unknown-2948; gene_id MSTRG.23605; transcript_id MSTRG.23605.5;
chr7	transdecoder	CDS	62613492	62613528	.	-	0	gene_name 98118727|unknown-2948; gene_id MSTRG.23605; transcript_id MSTRG.23605.6;
chr7	transdecoder	CDS	62613492	62613528	.	-	0	gene_name 98118727|unknown-2948; gene_id MSTRG.23605; transcript_id MSTRG.23605.9;
chr7	transdecoder	exon	62613492	62613529	.	-	.	gene_name 98118727|unknown-2948; gene_id MSTRG.23605; transcript_id MSTRG.23605.1;
chr7	transdecoder	exon	62613492	62613529	.	-	.	gene_name 98118727|unknown-2948; gene_id MSTRG.23605; transcript_id MSTRG.23605.12;
chr7	transdecoder	exon	62613492	62613529	.	-	.	gene_name 98118727|unknown-2948; gene_id MSTRG.23605; transcript_id MSTRG.23605.13;
chr7	transdecoder	exon	62613492	62613529	.	-	.	gene_name 98118727|unknown-2948; gene_id MSTRG.23605; transcript_id MSTRG.23605.14;
chr7	transdecoder	exon	62613492	62613529	.	-	.	gene_name 98118727|unknown-2948; gene_id MSTRG.23605; transcript_id MSTRG.23605.15;
chr7	transdecoder	exon	62613492	62613529	.	-	.	gene_name 98118727|unknown-2948; gene_id MSTRG.23605; transcript_id MSTRG.23605.17;
chr7	transdecoder	exon	62613492	62613529	.	-	.	gene_name 98118727|unknown-2948; gene_id MSTRG.23605; transcript_id MSTRG.23605.19;
chr7	transdecoder	exon	62613492	62613529	.	-	.	gene_name 98118727|unknown-2948; gene_id MSTRG.23605; transcript_id MSTRG.23605.21;
chr7	transdecoder	exon	62613492	62613529	.	-	.	gene_name 98118727|unknown-2948; gene_id MSTRG.23605; transcript_id MSTRG.23605.23;
chr7	transdecoder	exon	62613492	62613529	.	-	.	gene_name 98118727|unknown-2948; gene_id MSTRG.23605; transcript_id MSTRG.23605.3;
chr7	transdecoder	exon	62613492	62613529	.	-	.	gene_name 98118727|unknown-2948; gene_id MSTRG.23605; transcript_id MSTRG.23605.4;
chr7	transdecoder	exon	62613492	62613529	.	-	.	gene_name 98118727|unknown-2948; gene_id MSTRG.23605; transcript_id MSTRG.23605.5;
chr7	transdecoder	exon	62613492	62613529	.	-	.	gene_name 98118727|unknown-2948; gene_id MSTRG.23605; transcript_id MSTRG.23605.6;
chr7	transdecoder	exon	62613492	62613529	.	-	.	gene_name 98118727|unknown-2948; gene_id MSTRG.23605; transcript_id MSTRG.23605.9;
chr7	transdecoder	CDS	62613492	62613540	.	-	0	gene_name 98118727|unknown-2948; gene_id MSTRG.23605; transcript_id MSTRG.23605.2;
chr7	transdecoder	CDS	62613492	62613540	.	-	0	gene_name 98118727|unknown-2948; gene_id MSTRG.23605; transcript_id MSTRG.23605.22;
chr7	transdecoder	exon	62613492	62615921	.	-	.	gene_name 98118727|unknown-2948; gene_id MSTRG.23605; transcript_id MSTRG.23605.22;
chr7	transdecoder	exon	62613492	62616011	.	-	.	gene_name 98118727|unknown-2948; gene_id MSTRG.23605; transcript_id MSTRG.23605.2;
chr7	transdecoder	five_prime_utr	62613529	62613529	.	-	.	gene_name 98118727|unknown-2948; gene_id MSTRG.23605; transcript_id MSTRG.23605.12;
chr7	transdecoder	five_prime_utr	62613529	62613529	.	-	.	gene_name 98118727|unknown-2948; gene_id MSTRG.23605; transcript_id MSTRG.23605.14;
chr7	transdecoder	five_prime_utr	62613529	62613529	.	-	.	gene_name 98118727|unknown-2948; gene_id MSTRG.23605; transcript_id MSTRG.23605.15;
chr7	transdecoder	five_prime_utr	62613529	62613529	.	-	.	gene_name 98118727|unknown-2948; gene_id MSTRG.23605; transcript_id MSTRG.23605.21;
chr7	transdecoder	five_prime_utr	62613529	62613529	.	-	.	gene_name 98118727|unknown-2948; gene_id MSTRG.23605; transcript_id MSTRG.23605.9;
chr7	transdecoder	five_prime_utr	62613541	62615921	.	-	.	gene_name 98118727|unknown-2948; gene_id MSTRG.23605; transcript_id MSTRG.23605.22;
chr7	transdecoder	five_prime_utr	62613541	62616011	.	-	.	gene_name 98118727|unknown-2948; gene_id MSTRG.23605; transcript_id MSTRG.23605.2;
chr7	transdecoder	exon	62613571	62613803	.	-	.	gene_name 98118727|unknown-2948; gene_id MSTRG.23605; transcript_id MSTRG.23605.9;
chr7	transdecoder	five_prime_utr	62613571	62613803	.	-	.	gene_name 98118727|unknown-2948; gene_id MSTRG.23605; transcript_id MSTRG.23605.9;
chr7	transdecoder	exon	62615922	62616011	.	-	.	gene_name 98118727|unknown-2948; gene_id MSTRG.23605; transcript_id MSTRG.23605.12;
chr7	transdecoder	exon	62615922	62616011	.	-	.	gene_name 98118727|unknown-2948; gene_id MSTRG.23605; transcript_id MSTRG.23605.14;
chr7	transdecoder	exon	62615922	62616011	.	-	.	gene_name 98118727|unknown-2948; gene_id MSTRG.23605; transcript_id MSTRG.23605.15;
chr7	transdecoder	exon	62615922	62616011	.	-	.	gene_name 98118727|unknown-2948; gene_id MSTRG.23605; transcript_id MSTRG.23605.21;
chr7	transdecoder	five_prime_utr	62615922	62616011	.	-	.	gene_name 98118727|unknown-2948; gene_id MSTRG.23605; transcript_id MSTRG.23605.12;
chr7	transdecoder	five_prime_utr	62615922	62616011	.	-	.	gene_name 98118727|unknown-2948; gene_id MSTRG.23605; transcript_id MSTRG.23605.14;
chr7	transdecoder	five_prime_utr	62615922	62616011	.	-	.	gene_name 98118727|unknown-2948; gene_id MSTRG.23605; transcript_id MSTRG.23605.15;
chr7	transdecoder	five_prime_utr	62615922	62616011	.	-	.	gene_name 98118727|unknown-2948; gene_id MSTRG.23605; transcript_id MSTRG.23605.21;
chr7	transdecoder	exon	62628479	62628574	.	+	.	gene_name 98206456|unknown-11082; gene_id MSTRG.23606; transcript_id MSTRG.23606.1;
chr7	transdecoder	five_prime_utr	62628479	62628574	.	+	.	gene_name 98206456|unknown-11082; gene_id MSTRG.23606; transcript_id MSTRG.23606.1;
chr7	transdecoder	exon	62628479	62628585	.	+	.	gene_name 98206456|unknown-11082; gene_id MSTRG.23606; transcript_id MSTRG.23606.2;
chr7	transdecoder	exon	62628479	62628585	.	+	.	gene_name 98206456|unknown-11082; gene_id MSTRG.23606; transcript_id MSTRG.23606.3;
chr7	transdecoder	five_prime_utr	62628479	62628585	.	+	.	gene_name 98206456|unknown-11082; gene_id MSTRG.23606; transcript_id MSTRG.23606.2;
chr7	transdecoder	five_prime_utr	62628479	62628585	.	+	.	gene_name 98206456|unknown-11082; gene_id MSTRG.23606; transcript_id MSTRG.23606.3;
chr7	transdecoder	gene	62628479	62645138	.	+	.	gene_name 98206456|unknown-11082; gene_id MSTRG.23606; transcript_id NA; gene_biotype protein_coding; Info ORF type:complete (+),score=90.05; ref_name 98206456|unknown-11082; class_code j; inherit_ref TRUE;
chr7	transdecoder	transcript	62628479	62645138	.	+	.	gene_name 98206456|unknown-11082; gene_id MSTRG.23606; transcript_id MSTRG.23606.1; gene_biotype protein_coding; Info ORF type:complete (+),score=90.05; ref_name 98206456|unknown-11082; class_code j; inherit_ref TRUE;
chr7	transdecoder	transcript	62628479	62645138	.	+	.	gene_name 98206456|unknown-11082; gene_id MSTRG.23606; transcript_id MSTRG.23606.2; gene_biotype protein_coding; Info ORF type:complete (+),score=90.05; ref_name 98206456|unknown-11082; class_code j; inherit_ref TRUE;
chr7	transdecoder	transcript	62628479	62645138	.	+	.	gene_name 98206456|unknown-11082; gene_id MSTRG.23606; transcript_id MSTRG.23606.3; gene_biotype protein_coding; Info ORF type:complete (+),score=90.05; ref_name 98206456|unknown-11082; class_code j; inherit_ref TRUE;
chr7	transdecoder	five_prime_utr	62631201	62631888	.	+	.	gene_name 98206456|unknown-11082; gene_id MSTRG.23606; transcript_id MSTRG.23606.4;
chr7	transdecoder	exon	62631201	62631925	.	+	.	gene_name 98206456|unknown-11082; gene_id MSTRG.23606; transcript_id MSTRG.23606.4;
chr7	transdecoder	transcript	62631201	62645138	.	+	.	gene_name 98206456|unknown-11082; gene_id MSTRG.23606; transcript_id MSTRG.23606.4; gene_biotype protein_coding; Info ORF type:complete (+),score=90.05; ref_name 98206456|unknown-11082; class_code j; inherit_ref TRUE;
chr7	SAM2GTF	exon	62631383	62631762	.	-	.	gene_name 98118728|unknown-2949; gene_id 98118728|unknown-2949; transcript_id 98118728|unknown-2949.1;
chr7	SAM2GTF	transcript	62631383	62631762	.	-	.	gene_name 98118728|unknown-2949; gene_id 98118728|unknown-2949; transcript_id 98118728|unknown-2949.1; gene_biotype non-coding; Info NA; ref_name 98118728|unknown-2949; class_code =; inherit_ref TRUE;
chr7	transdecoder	exon	62631383	62631846	.	+	.	gene_name 98206456|unknown-11082; gene_id MSTRG.23606; transcript_id MSTRG.23606.5;
chr7	transdecoder	five_prime_utr	62631383	62631846	.	+	.	gene_name 98206456|unknown-11082; gene_id MSTRG.23606; transcript_id MSTRG.23606.5;
chr7	transdecoder	transcript	62631383	62645138	.	+	.	gene_name 98206456|unknown-11082; gene_id MSTRG.23606; transcript_id MSTRG.23606.5; gene_biotype protein_coding; Info ORF type:complete (+),score=90.05; ref_name 98206456|unknown-11082; class_code j; inherit_ref TRUE;
chr7	transdecoder	five_prime_utr	62631888	62631888	.	+	.	gene_name 98206456|unknown-11082; gene_id MSTRG.23606; transcript_id MSTRG.23606.1;
chr7	transdecoder	five_prime_utr	62631888	62631888	.	+	.	gene_name 98206456|unknown-11082; gene_id MSTRG.23606; transcript_id MSTRG.23606.2;
chr7	transdecoder	five_prime_utr	62631888	62631888	.	+	.	gene_name 98206456|unknown-11082; gene_id MSTRG.23606; transcript_id MSTRG.23606.3;
chr7	transdecoder	five_prime_utr	62631888	62631888	.	+	.	gene_name 98206456|unknown-11082; gene_id MSTRG.23606; transcript_id MSTRG.23606.5;
chr7	transdecoder	exon	62631888	62631925	.	+	.	gene_name 98206456|unknown-11082; gene_id MSTRG.23606; transcript_id MSTRG.23606.1;
chr7	transdecoder	exon	62631888	62631925	.	+	.	gene_name 98206456|unknown-11082; gene_id MSTRG.23606; transcript_id MSTRG.23606.2;
chr7	transdecoder	exon	62631888	62631925	.	+	.	gene_name 98206456|unknown-11082; gene_id MSTRG.23606; transcript_id MSTRG.23606.3;
chr7	transdecoder	exon	62631888	62631925	.	+	.	gene_name 98206456|unknown-11082; gene_id MSTRG.23606; transcript_id MSTRG.23606.5;
chr7	transdecoder	CDS	62631889	62631925	.	+	0	gene_name 98206456|unknown-11082; gene_id MSTRG.23606; transcript_id MSTRG.23606.1;
chr7	transdecoder	CDS	62631889	62631925	.	+	0	gene_name 98206456|unknown-11082; gene_id MSTRG.23606; transcript_id MSTRG.23606.2;
chr7	transdecoder	CDS	62631889	62631925	.	+	0	gene_name 98206456|unknown-11082; gene_id MSTRG.23606; transcript_id MSTRG.23606.3;
chr7	transdecoder	CDS	62631889	62631925	.	+	0	gene_name 98206456|unknown-11082; gene_id MSTRG.23606; transcript_id MSTRG.23606.4;
chr7	transdecoder	CDS	62631889	62631925	.	+	0	gene_name 98206456|unknown-11082; gene_id MSTRG.23606; transcript_id MSTRG.23606.5;
chr7	transdecoder	CDS	62635061	62635093	.	+	2	gene_name 98206456|unknown-11082; gene_id MSTRG.23606; transcript_id MSTRG.23606.1;
chr7	transdecoder	CDS	62635061	62635093	.	+	2	gene_name 98206456|unknown-11082; gene_id MSTRG.23606; transcript_id MSTRG.23606.2;
chr7	transdecoder	CDS	62635061	62635093	.	+	2	gene_name 98206456|unknown-11082; gene_id MSTRG.23606; transcript_id MSTRG.23606.3;
chr7	transdecoder	CDS	62635061	62635093	.	+	2	gene_name 98206456|unknown-11082; gene_id MSTRG.23606; transcript_id MSTRG.23606.4;
chr7	transdecoder	CDS	62635061	62635093	.	+	2	gene_name 98206456|unknown-11082; gene_id MSTRG.23606; transcript_id MSTRG.23606.5;
chr7	transdecoder	exon	62635061	62635093	.	+	.	gene_name 98206456|unknown-11082; gene_id MSTRG.23606; transcript_id MSTRG.23606.1;
chr7	transdecoder	exon	62635061	62635093	.	+	.	gene_name 98206456|unknown-11082; gene_id MSTRG.23606; transcript_id MSTRG.23606.2;
chr7	transdecoder	exon	62635061	62635093	.	+	.	gene_name 98206456|unknown-11082; gene_id MSTRG.23606; transcript_id MSTRG.23606.3;
chr7	transdecoder	exon	62635061	62635093	.	+	.	gene_name 98206456|unknown-11082; gene_id MSTRG.23606; transcript_id MSTRG.23606.4;
chr7	transdecoder	exon	62635061	62635093	.	+	.	gene_name 98206456|unknown-11082; gene_id MSTRG.23606; transcript_id MSTRG.23606.5;
chr7	transdecoder	exon	62635061	62635093	.	+	.	gene_name 98206456|unknown-11082; gene_id MSTRG.23606; transcript_id MSTRG.23606.6;
chr7	transdecoder	exon	62635061	62635093	.	+	.	gene_name 98206456|unknown-11082; gene_id MSTRG.23606; transcript_id MSTRG.23606.7;
chr7	transdecoder	exon	62635061	62635093	.	+	.	gene_name 98206456|unknown-11082; gene_id MSTRG.23606; transcript_id MSTRG.23606.8;
chr7	transdecoder	five_prime_utr	62635061	62635093	.	+	.	gene_name 98206456|unknown-11082; gene_id MSTRG.23606; transcript_id MSTRG.23606.6;
chr7	transdecoder	five_prime_utr	62635061	62635093	.	+	.	gene_name 98206456|unknown-11082; gene_id MSTRG.23606; transcript_id MSTRG.23606.7;
chr7	transdecoder	five_prime_utr	62635061	62635093	.	+	.	gene_name 98206456|unknown-11082; gene_id MSTRG.23606; transcript_id MSTRG.23606.8;
chr7	transdecoder	transcript	62635061	62645138	.	+	.	gene_name 98206456|unknown-11082; gene_id MSTRG.23606; transcript_id MSTRG.23606.6; gene_biotype protein_coding; Info ORF type:complete (+),score=90.05; ref_name 98206456|unknown-11082; class_code j; inherit_ref TRUE;
chr7	transdecoder	transcript	62635061	62645138	.	+	.	gene_name 98206456|unknown-11082; gene_id MSTRG.23606; transcript_id MSTRG.23606.7; gene_biotype protein_coding; Info ORF type:complete (+),score=90.05; ref_name 98206456|unknown-11082; class_code j; inherit_ref TRUE;
chr7	transdecoder	transcript	62635061	62645138	.	+	.	gene_name 98206456|unknown-11082; gene_id MSTRG.23606; transcript_id MSTRG.23606.8; gene_biotype protein_coding; Info ORF type:complete (+),score=90.05; ref_name 98206456|unknown-11082; class_code j; inherit_ref TRUE;
chr7	transdecoder	five_prime_utr	62636113	62636228	.	+	.	gene_name 98206456|unknown-11082; gene_id MSTRG.23606; transcript_id MSTRG.23606.6;
chr7	transdecoder	five_prime_utr	62636113	62636228	.	+	.	gene_name 98206456|unknown-11082; gene_id MSTRG.23606; transcript_id MSTRG.23606.7;
chr7	transdecoder	five_prime_utr	62636113	62636228	.	+	.	gene_name 98206456|unknown-11082; gene_id MSTRG.23606; transcript_id MSTRG.23606.8;
chr7	transdecoder	CDS	62636113	62636231	.	+	2	gene_name 98206456|unknown-11082; gene_id MSTRG.23606; transcript_id MSTRG.23606.1;
chr7	transdecoder	CDS	62636113	62636231	.	+	2	gene_name 98206456|unknown-11082; gene_id MSTRG.23606; transcript_id MSTRG.23606.2;
chr7	transdecoder	CDS	62636113	62636231	.	+	2	gene_name 98206456|unknown-11082; gene_id MSTRG.23606; transcript_id MSTRG.23606.3;
chr7	transdecoder	CDS	62636113	62636231	.	+	2	gene_name 98206456|unknown-11082; gene_id MSTRG.23606; transcript_id MSTRG.23606.4;
chr7	transdecoder	CDS	62636113	62636231	.	+	2	gene_name 98206456|unknown-11082; gene_id MSTRG.23606; transcript_id MSTRG.23606.5;
chr7	transdecoder	exon	62636113	62636231	.	+	.	gene_name 98206456|unknown-11082; gene_id MSTRG.23606; transcript_id MSTRG.23606.1;
chr7	transdecoder	exon	62636113	62636231	.	+	.	gene_name 98206456|unknown-11082; gene_id MSTRG.23606; transcript_id MSTRG.23606.2;
chr7	transdecoder	exon	62636113	62636231	.	+	.	gene_name 98206456|unknown-11082; gene_id MSTRG.23606; transcript_id MSTRG.23606.3;
chr7	transdecoder	exon	62636113	62636231	.	+	.	gene_name 98206456|unknown-11082; gene_id MSTRG.23606; transcript_id MSTRG.23606.4;
chr7	transdecoder	exon	62636113	62636231	.	+	.	gene_name 98206456|unknown-11082; gene_id MSTRG.23606; transcript_id MSTRG.23606.5;
chr7	transdecoder	exon	62636113	62636231	.	+	.	gene_name 98206456|unknown-11082; gene_id MSTRG.23606; transcript_id MSTRG.23606.6;
chr7	transdecoder	exon	62636113	62636231	.	+	.	gene_name 98206456|unknown-11082; gene_id MSTRG.23606; transcript_id MSTRG.23606.7;
chr7	transdecoder	exon	62636113	62636231	.	+	.	gene_name 98206456|unknown-11082; gene_id MSTRG.23606; transcript_id MSTRG.23606.8;
chr7	transdecoder	CDS	62636229	62636231	.	+	0	gene_name 98206456|unknown-11082; gene_id MSTRG.23606; transcript_id MSTRG.23606.6;
chr7	transdecoder	CDS	62636229	62636231	.	+	0	gene_name 98206456|unknown-11082; gene_id MSTRG.23606; transcript_id MSTRG.23606.7;
chr7	transdecoder	CDS	62636229	62636231	.	+	0	gene_name 98206456|unknown-11082; gene_id MSTRG.23606; transcript_id MSTRG.23606.8;
chr7	transdecoder	CDS	62636272	62636518	.	+	0	gene_name 98206456|unknown-11082; gene_id MSTRG.23606; transcript_id MSTRG.23606.1;
chr7	transdecoder	CDS	62636272	62636518	.	+	0	gene_name 98206456|unknown-11082; gene_id MSTRG.23606; transcript_id MSTRG.23606.2;
chr7	transdecoder	CDS	62636272	62636518	.	+	0	gene_name 98206456|unknown-11082; gene_id MSTRG.23606; transcript_id MSTRG.23606.3;
chr7	transdecoder	CDS	62636272	62636518	.	+	0	gene_name 98206456|unknown-11082; gene_id MSTRG.23606; transcript_id MSTRG.23606.4;
chr7	transdecoder	CDS	62636272	62636518	.	+	0	gene_name 98206456|unknown-11082; gene_id MSTRG.23606; transcript_id MSTRG.23606.5;
chr7	transdecoder	CDS	62636272	62636518	.	+	0	gene_name 98206456|unknown-11082; gene_id MSTRG.23606; transcript_id MSTRG.23606.6;
chr7	transdecoder	CDS	62636272	62636518	.	+	0	gene_name 98206456|unknown-11082; gene_id MSTRG.23606; transcript_id MSTRG.23606.7;
chr7	transdecoder	CDS	62636272	62636518	.	+	0	gene_name 98206456|unknown-11082; gene_id MSTRG.23606; transcript_id MSTRG.23606.8;
chr7	transdecoder	exon	62636272	62636518	.	+	.	gene_name 98206456|unknown-11082; gene_id MSTRG.23606; transcript_id MSTRG.23606.1;
chr7	transdecoder	exon	62636272	62636518	.	+	.	gene_name 98206456|unknown-11082; gene_id MSTRG.23606; transcript_id MSTRG.23606.2;
chr7	transdecoder	exon	62636272	62636518	.	+	.	gene_name 98206456|unknown-11082; gene_id MSTRG.23606; transcript_id MSTRG.23606.3;
chr7	transdecoder	exon	62636272	62636518	.	+	.	gene_name 98206456|unknown-11082; gene_id MSTRG.23606; transcript_id MSTRG.23606.4;
chr7	transdecoder	exon	62636272	62636518	.	+	.	gene_name 98206456|unknown-11082; gene_id MSTRG.23606; transcript_id MSTRG.23606.5;
chr7	transdecoder	exon	62636272	62636518	.	+	.	gene_name 98206456|unknown-11082; gene_id MSTRG.23606; transcript_id MSTRG.23606.6;
chr7	transdecoder	exon	62636272	62636518	.	+	.	gene_name 98206456|unknown-11082; gene_id MSTRG.23606; transcript_id MSTRG.23606.7;
chr7	transdecoder	exon	62636272	62636518	.	+	.	gene_name 98206456|unknown-11082; gene_id MSTRG.23606; transcript_id MSTRG.23606.8;
chr7	transdecoder	CDS	62636787	62636804	.	+	2	gene_name 98206456|unknown-11082; gene_id MSTRG.23606; transcript_id MSTRG.23606.1;
chr7	transdecoder	CDS	62636787	62636804	.	+	2	gene_name 98206456|unknown-11082; gene_id MSTRG.23606; transcript_id MSTRG.23606.2;
chr7	transdecoder	CDS	62636787	62636804	.	+	2	gene_name 98206456|unknown-11082; gene_id MSTRG.23606; transcript_id MSTRG.23606.3;
chr7	transdecoder	CDS	62636787	62636804	.	+	2	gene_name 98206456|unknown-11082; gene_id MSTRG.23606; transcript_id MSTRG.23606.4;
chr7	transdecoder	CDS	62636787	62636804	.	+	2	gene_name 98206456|unknown-11082; gene_id MSTRG.23606; transcript_id MSTRG.23606.5;
chr7	transdecoder	CDS	62636787	62636804	.	+	2	gene_name 98206456|unknown-11082; gene_id MSTRG.23606; transcript_id MSTRG.23606.6;
chr7	transdecoder	CDS	62636787	62636804	.	+	2	gene_name 98206456|unknown-11082; gene_id MSTRG.23606; transcript_id MSTRG.23606.7;
chr7	transdecoder	CDS	62636787	62636804	.	+	2	gene_name 98206456|unknown-11082; gene_id MSTRG.23606; transcript_id MSTRG.23606.8;
chr7	transdecoder	exon	62636787	62636804	.	+	.	gene_name 98206456|unknown-11082; gene_id MSTRG.23606; transcript_id MSTRG.23606.1;
chr7	transdecoder	exon	62636787	62636804	.	+	.	gene_name 98206456|unknown-11082; gene_id MSTRG.23606; transcript_id MSTRG.23606.2;
chr7	transdecoder	exon	62636787	62636804	.	+	.	gene_name 98206456|unknown-11082; gene_id MSTRG.23606; transcript_id MSTRG.23606.3;
chr7	transdecoder	exon	62636787	62636804	.	+	.	gene_name 98206456|unknown-11082; gene_id MSTRG.23606; transcript_id MSTRG.23606.4;
chr7	transdecoder	exon	62636787	62636804	.	+	.	gene_name 98206456|unknown-11082; gene_id MSTRG.23606; transcript_id MSTRG.23606.5;
chr7	transdecoder	exon	62636787	62636804	.	+	.	gene_name 98206456|unknown-11082; gene_id MSTRG.23606; transcript_id MSTRG.23606.6;
chr7	transdecoder	exon	62636787	62636804	.	+	.	gene_name 98206456|unknown-11082; gene_id MSTRG.23606; transcript_id MSTRG.23606.7;
chr7	transdecoder	exon	62636787	62636804	.	+	.	gene_name 98206456|unknown-11082; gene_id MSTRG.23606; transcript_id MSTRG.23606.8;
chr7	transdecoder	CDS	62636896	62636961	.	+	2	gene_name 98206456|unknown-11082; gene_id MSTRG.23606; transcript_id MSTRG.23606.1;
chr7	transdecoder	CDS	62636896	62636961	.	+	2	gene_name 98206456|unknown-11082; gene_id MSTRG.23606; transcript_id MSTRG.23606.2;
chr7	transdecoder	CDS	62636896	62636961	.	+	2	gene_name 98206456|unknown-11082; gene_id MSTRG.23606; transcript_id MSTRG.23606.3;
chr7	transdecoder	CDS	62636896	62636961	.	+	2	gene_name 98206456|unknown-11082; gene_id MSTRG.23606; transcript_id MSTRG.23606.4;
chr7	transdecoder	CDS	62636896	62636961	.	+	2	gene_name 98206456|unknown-11082; gene_id MSTRG.23606; transcript_id MSTRG.23606.5;
chr7	transdecoder	CDS	62636896	62636961	.	+	2	gene_name 98206456|unknown-11082; gene_id MSTRG.23606; transcript_id MSTRG.23606.6;
chr7	transdecoder	CDS	62636896	62636961	.	+	2	gene_name 98206456|unknown-11082; gene_id MSTRG.23606; transcript_id MSTRG.23606.7;
chr7	transdecoder	CDS	62636896	62636961	.	+	2	gene_name 98206456|unknown-11082; gene_id MSTRG.23606; transcript_id MSTRG.23606.8;
chr7	transdecoder	exon	62636896	62636961	.	+	.	gene_name 98206456|unknown-11082; gene_id MSTRG.23606; transcript_id MSTRG.23606.1;
chr7	transdecoder	exon	62636896	62636961	.	+	.	gene_name 98206456|unknown-11082; gene_id MSTRG.23606; transcript_id MSTRG.23606.2;
chr7	transdecoder	exon	62636896	62636961	.	+	.	gene_name 98206456|unknown-11082; gene_id MSTRG.23606; transcript_id MSTRG.23606.3;
chr7	transdecoder	exon	62636896	62636961	.	+	.	gene_name 98206456|unknown-11082; gene_id MSTRG.23606; transcript_id MSTRG.23606.4;
chr7	transdecoder	exon	62636896	62636961	.	+	.	gene_name 98206456|unknown-11082; gene_id MSTRG.23606; transcript_id MSTRG.23606.5;
chr7	transdecoder	exon	62636896	62636961	.	+	.	gene_name 98206456|unknown-11082; gene_id MSTRG.23606; transcript_id MSTRG.23606.6;
chr7	transdecoder	exon	62636896	62636961	.	+	.	gene_name 98206456|unknown-11082; gene_id MSTRG.23606; transcript_id MSTRG.23606.7;
chr7	transdecoder	exon	62636896	62636961	.	+	.	gene_name 98206456|unknown-11082; gene_id MSTRG.23606; transcript_id MSTRG.23606.8;
chr7	transdecoder	CDS	62637095	62637151	.	+	2	gene_name 98206456|unknown-11082; gene_id MSTRG.23606; transcript_id MSTRG.23606.1;
chr7	transdecoder	CDS	62637095	62637151	.	+	2	gene_name 98206456|unknown-11082; gene_id MSTRG.23606; transcript_id MSTRG.23606.2;
chr7	transdecoder	CDS	62637095	62637151	.	+	2	gene_name 98206456|unknown-11082; gene_id MSTRG.23606; transcript_id MSTRG.23606.5;
chr7	transdecoder	CDS	62637095	62637151	.	+	2	gene_name 98206456|unknown-11082; gene_id MSTRG.23606; transcript_id MSTRG.23606.6;
chr7	transdecoder	CDS	62637095	62637151	.	+	2	gene_name 98206456|unknown-11082; gene_id MSTRG.23606; transcript_id MSTRG.23606.7;
chr7	transdecoder	exon	62637095	62637151	.	+	.	gene_name 98206456|unknown-11082; gene_id MSTRG.23606; transcript_id MSTRG.23606.1;
chr7	transdecoder	exon	62637095	62637151	.	+	.	gene_name 98206456|unknown-11082; gene_id MSTRG.23606; transcript_id MSTRG.23606.2;
chr7	transdecoder	exon	62637095	62637151	.	+	.	gene_name 98206456|unknown-11082; gene_id MSTRG.23606; transcript_id MSTRG.23606.5;
chr7	transdecoder	exon	62637095	62637151	.	+	.	gene_name 98206456|unknown-11082; gene_id MSTRG.23606; transcript_id MSTRG.23606.6;
chr7	transdecoder	exon	62637095	62637151	.	+	.	gene_name 98206456|unknown-11082; gene_id MSTRG.23606; transcript_id MSTRG.23606.7;
chr7	transdecoder	CDS	62637293	62637349	.	+	2	gene_name 98206456|unknown-11082; gene_id MSTRG.23606; transcript_id MSTRG.23606.1;
chr7	transdecoder	CDS	62637293	62637349	.	+	2	gene_name 98206456|unknown-11082; gene_id MSTRG.23606; transcript_id MSTRG.23606.3;
chr7	transdecoder	CDS	62637293	62637349	.	+	2	gene_name 98206456|unknown-11082; gene_id MSTRG.23606; transcript_id MSTRG.23606.5;
chr7	transdecoder	CDS	62637293	62637349	.	+	2	gene_name 98206456|unknown-11082; gene_id MSTRG.23606; transcript_id MSTRG.23606.6;
chr7	transdecoder	CDS	62637293	62637349	.	+	2	gene_name 98206456|unknown-11082; gene_id MSTRG.23606; transcript_id MSTRG.23606.8;
chr7	transdecoder	exon	62637293	62637349	.	+	.	gene_name 98206456|unknown-11082; gene_id MSTRG.23606; transcript_id MSTRG.23606.1;
chr7	transdecoder	exon	62637293	62637349	.	+	.	gene_name 98206456|unknown-11082; gene_id MSTRG.23606; transcript_id MSTRG.23606.3;
chr7	transdecoder	exon	62637293	62637349	.	+	.	gene_name 98206456|unknown-11082; gene_id MSTRG.23606; transcript_id MSTRG.23606.5;
chr7	transdecoder	exon	62637293	62637349	.	+	.	gene_name 98206456|unknown-11082; gene_id MSTRG.23606; transcript_id MSTRG.23606.6;
chr7	transdecoder	exon	62637293	62637349	.	+	.	gene_name 98206456|unknown-11082; gene_id MSTRG.23606; transcript_id MSTRG.23606.8;
chr7	transdecoder	CDS	62637493	62637549	.	+	2	gene_name 98206456|unknown-11082; gene_id MSTRG.23606; transcript_id MSTRG.23606.1;
chr7	transdecoder	CDS	62637493	62637549	.	+	2	gene_name 98206456|unknown-11082; gene_id MSTRG.23606; transcript_id MSTRG.23606.2;
chr7	transdecoder	CDS	62637493	62637549	.	+	2	gene_name 98206456|unknown-11082; gene_id MSTRG.23606; transcript_id MSTRG.23606.3;
chr7	transdecoder	CDS	62637493	62637549	.	+	2	gene_name 98206456|unknown-11082; gene_id MSTRG.23606; transcript_id MSTRG.23606.4;
chr7	transdecoder	CDS	62637493	62637549	.	+	2	gene_name 98206456|unknown-11082; gene_id MSTRG.23606; transcript_id MSTRG.23606.5;
chr7	transdecoder	exon	62637493	62637549	.	+	.	gene_name 98206456|unknown-11082; gene_id MSTRG.23606; transcript_id MSTRG.23606.1;
chr7	transdecoder	exon	62637493	62637549	.	+	.	gene_name 98206456|unknown-11082; gene_id MSTRG.23606; transcript_id MSTRG.23606.2;
chr7	transdecoder	exon	62637493	62637549	.	+	.	gene_name 98206456|unknown-11082; gene_id MSTRG.23606; transcript_id MSTRG.23606.3;
chr7	transdecoder	exon	62637493	62637549	.	+	.	gene_name 98206456|unknown-11082; gene_id MSTRG.23606; transcript_id MSTRG.23606.4;
chr7	transdecoder	exon	62637493	62637549	.	+	.	gene_name 98206456|unknown-11082; gene_id MSTRG.23606; transcript_id MSTRG.23606.5;
chr7	transdecoder	CDS	62638445	62638462	.	+	2	gene_name 98206456|unknown-11082; gene_id MSTRG.23606; transcript_id MSTRG.23606.1;
chr7	transdecoder	CDS	62638445	62638462	.	+	2	gene_name 98206456|unknown-11082; gene_id MSTRG.23606; transcript_id MSTRG.23606.2;
chr7	transdecoder	CDS	62638445	62638462	.	+	2	gene_name 98206456|unknown-11082; gene_id MSTRG.23606; transcript_id MSTRG.23606.3;
chr7	transdecoder	CDS	62638445	62638462	.	+	2	gene_name 98206456|unknown-11082; gene_id MSTRG.23606; transcript_id MSTRG.23606.4;
chr7	transdecoder	CDS	62638445	62638462	.	+	2	gene_name 98206456|unknown-11082; gene_id MSTRG.23606; transcript_id MSTRG.23606.5;
chr7	transdecoder	CDS	62638445	62638462	.	+	2	gene_name 98206456|unknown-11082; gene_id MSTRG.23606; transcript_id MSTRG.23606.6;
chr7	transdecoder	CDS	62638445	62638462	.	+	2	gene_name 98206456|unknown-11082; gene_id MSTRG.23606; transcript_id MSTRG.23606.7;
chr7	transdecoder	CDS	62638445	62638462	.	+	2	gene_name 98206456|unknown-11082; gene_id MSTRG.23606; transcript_id MSTRG.23606.8;
chr7	transdecoder	exon	62638445	62638462	.	+	.	gene_name 98206456|unknown-11082; gene_id MSTRG.23606; transcript_id MSTRG.23606.1;
chr7	transdecoder	exon	62638445	62638462	.	+	.	gene_name 98206456|unknown-11082; gene_id MSTRG.23606; transcript_id MSTRG.23606.2;
chr7	transdecoder	exon	62638445	62638462	.	+	.	gene_name 98206456|unknown-11082; gene_id MSTRG.23606; transcript_id MSTRG.23606.3;
chr7	transdecoder	exon	62638445	62638462	.	+	.	gene_name 98206456|unknown-11082; gene_id MSTRG.23606; transcript_id MSTRG.23606.4;
chr7	transdecoder	exon	62638445	62638462	.	+	.	gene_name 98206456|unknown-11082; gene_id MSTRG.23606; transcript_id MSTRG.23606.5;
chr7	transdecoder	exon	62638445	62638462	.	+	.	gene_name 98206456|unknown-11082; gene_id MSTRG.23606; transcript_id MSTRG.23606.6;
chr7	transdecoder	exon	62638445	62638462	.	+	.	gene_name 98206456|unknown-11082; gene_id MSTRG.23606; transcript_id MSTRG.23606.7;
chr7	transdecoder	exon	62638445	62638462	.	+	.	gene_name 98206456|unknown-11082; gene_id MSTRG.23606; transcript_id MSTRG.23606.8;
chr7	transdecoder	CDS	62638627	62638647	.	+	2	gene_name 98206456|unknown-11082; gene_id MSTRG.23606; transcript_id MSTRG.23606.1;
chr7	transdecoder	CDS	62638627	62638647	.	+	2	gene_name 98206456|unknown-11082; gene_id MSTRG.23606; transcript_id MSTRG.23606.2;
chr7	transdecoder	CDS	62638627	62638647	.	+	2	gene_name 98206456|unknown-11082; gene_id MSTRG.23606; transcript_id MSTRG.23606.3;
chr7	transdecoder	CDS	62638627	62638647	.	+	2	gene_name 98206456|unknown-11082; gene_id MSTRG.23606; transcript_id MSTRG.23606.4;
chr7	transdecoder	CDS	62638627	62638647	.	+	2	gene_name 98206456|unknown-11082; gene_id MSTRG.23606; transcript_id MSTRG.23606.5;
chr7	transdecoder	CDS	62638627	62638647	.	+	2	gene_name 98206456|unknown-11082; gene_id MSTRG.23606; transcript_id MSTRG.23606.6;
chr7	transdecoder	CDS	62638627	62638647	.	+	2	gene_name 98206456|unknown-11082; gene_id MSTRG.23606; transcript_id MSTRG.23606.7;
chr7	transdecoder	CDS	62638627	62638647	.	+	2	gene_name 98206456|unknown-11082; gene_id MSTRG.23606; transcript_id MSTRG.23606.8;
chr7	transdecoder	exon	62638627	62638647	.	+	.	gene_name 98206456|unknown-11082; gene_id MSTRG.23606; transcript_id MSTRG.23606.1;
chr7	transdecoder	exon	62638627	62638647	.	+	.	gene_name 98206456|unknown-11082; gene_id MSTRG.23606; transcript_id MSTRG.23606.2;
chr7	transdecoder	exon	62638627	62638647	.	+	.	gene_name 98206456|unknown-11082; gene_id MSTRG.23606; transcript_id MSTRG.23606.3;
chr7	transdecoder	exon	62638627	62638647	.	+	.	gene_name 98206456|unknown-11082; gene_id MSTRG.23606; transcript_id MSTRG.23606.4;
chr7	transdecoder	exon	62638627	62638647	.	+	.	gene_name 98206456|unknown-11082; gene_id MSTRG.23606; transcript_id MSTRG.23606.5;
chr7	transdecoder	exon	62638627	62638647	.	+	.	gene_name 98206456|unknown-11082; gene_id MSTRG.23606; transcript_id MSTRG.23606.6;
chr7	transdecoder	exon	62638627	62638647	.	+	.	gene_name 98206456|unknown-11082; gene_id MSTRG.23606; transcript_id MSTRG.23606.7;
chr7	transdecoder	exon	62638627	62638647	.	+	.	gene_name 98206456|unknown-11082; gene_id MSTRG.23606; transcript_id MSTRG.23606.8;
chr7	transdecoder	CDS	62642169	62642284	.	+	2	gene_name 98206456|unknown-11082; gene_id MSTRG.23606; transcript_id MSTRG.23606.1;
chr7	transdecoder	CDS	62642169	62642284	.	+	2	gene_name 98206456|unknown-11082; gene_id MSTRG.23606; transcript_id MSTRG.23606.2;
chr7	transdecoder	CDS	62642169	62642284	.	+	2	gene_name 98206456|unknown-11082; gene_id MSTRG.23606; transcript_id MSTRG.23606.3;
chr7	transdecoder	CDS	62642169	62642284	.	+	2	gene_name 98206456|unknown-11082; gene_id MSTRG.23606; transcript_id MSTRG.23606.4;
chr7	transdecoder	CDS	62642169	62642284	.	+	2	gene_name 98206456|unknown-11082; gene_id MSTRG.23606; transcript_id MSTRG.23606.5;
chr7	transdecoder	CDS	62642169	62642284	.	+	2	gene_name 98206456|unknown-11082; gene_id MSTRG.23606; transcript_id MSTRG.23606.6;
chr7	transdecoder	CDS	62642169	62642284	.	+	2	gene_name 98206456|unknown-11082; gene_id MSTRG.23606; transcript_id MSTRG.23606.7;
chr7	transdecoder	CDS	62642169	62642284	.	+	2	gene_name 98206456|unknown-11082; gene_id MSTRG.23606; transcript_id MSTRG.23606.8;
chr7	transdecoder	exon	62642169	62642284	.	+	.	gene_name 98206456|unknown-11082; gene_id MSTRG.23606; transcript_id MSTRG.23606.1;
chr7	transdecoder	exon	62642169	62642284	.	+	.	gene_name 98206456|unknown-11082; gene_id MSTRG.23606; transcript_id MSTRG.23606.2;
chr7	transdecoder	exon	62642169	62642284	.	+	.	gene_name 98206456|unknown-11082; gene_id MSTRG.23606; transcript_id MSTRG.23606.3;
chr7	transdecoder	exon	62642169	62642284	.	+	.	gene_name 98206456|unknown-11082; gene_id MSTRG.23606; transcript_id MSTRG.23606.4;
chr7	transdecoder	exon	62642169	62642284	.	+	.	gene_name 98206456|unknown-11082; gene_id MSTRG.23606; transcript_id MSTRG.23606.5;
chr7	transdecoder	exon	62642169	62642284	.	+	.	gene_name 98206456|unknown-11082; gene_id MSTRG.23606; transcript_id MSTRG.23606.6;
chr7	transdecoder	exon	62642169	62642284	.	+	.	gene_name 98206456|unknown-11082; gene_id MSTRG.23606; transcript_id MSTRG.23606.7;
chr7	transdecoder	exon	62642169	62642284	.	+	.	gene_name 98206456|unknown-11082; gene_id MSTRG.23606; transcript_id MSTRG.23606.8;
chr7	transdecoder	CDS	62642324	62642570	.	+	0	gene_name 98206456|unknown-11082; gene_id MSTRG.23606; transcript_id MSTRG.23606.1;
chr7	transdecoder	CDS	62642324	62642570	.	+	0	gene_name 98206456|unknown-11082; gene_id MSTRG.23606; transcript_id MSTRG.23606.2;
chr7	transdecoder	CDS	62642324	62642570	.	+	0	gene_name 98206456|unknown-11082; gene_id MSTRG.23606; transcript_id MSTRG.23606.3;
chr7	transdecoder	CDS	62642324	62642570	.	+	0	gene_name 98206456|unknown-11082; gene_id MSTRG.23606; transcript_id MSTRG.23606.4;
chr7	transdecoder	CDS	62642324	62642570	.	+	0	gene_name 98206456|unknown-11082; gene_id MSTRG.23606; transcript_id MSTRG.23606.5;
chr7	transdecoder	CDS	62642324	62642570	.	+	0	gene_name 98206456|unknown-11082; gene_id MSTRG.23606; transcript_id MSTRG.23606.6;
chr7	transdecoder	CDS	62642324	62642570	.	+	0	gene_name 98206456|unknown-11082; gene_id MSTRG.23606; transcript_id MSTRG.23606.7;
chr7	transdecoder	CDS	62642324	62642570	.	+	0	gene_name 98206456|unknown-11082; gene_id MSTRG.23606; transcript_id MSTRG.23606.8;
chr7	transdecoder	exon	62642324	62642570	.	+	.	gene_name 98206456|unknown-11082; gene_id MSTRG.23606; transcript_id MSTRG.23606.1;
chr7	transdecoder	exon	62642324	62642570	.	+	.	gene_name 98206456|unknown-11082; gene_id MSTRG.23606; transcript_id MSTRG.23606.2;
chr7	transdecoder	exon	62642324	62642570	.	+	.	gene_name 98206456|unknown-11082; gene_id MSTRG.23606; transcript_id MSTRG.23606.3;
chr7	transdecoder	exon	62642324	62642570	.	+	.	gene_name 98206456|unknown-11082; gene_id MSTRG.23606; transcript_id MSTRG.23606.4;
chr7	transdecoder	exon	62642324	62642570	.	+	.	gene_name 98206456|unknown-11082; gene_id MSTRG.23606; transcript_id MSTRG.23606.5;
chr7	transdecoder	exon	62642324	62642570	.	+	.	gene_name 98206456|unknown-11082; gene_id MSTRG.23606; transcript_id MSTRG.23606.6;
chr7	transdecoder	exon	62642324	62642570	.	+	.	gene_name 98206456|unknown-11082; gene_id MSTRG.23606; transcript_id MSTRG.23606.7;
chr7	transdecoder	exon	62642324	62642570	.	+	.	gene_name 98206456|unknown-11082; gene_id MSTRG.23606; transcript_id MSTRG.23606.8;
chr7	transdecoder	CDS	62642853	62642873	.	+	2	gene_name 98206456|unknown-11082; gene_id MSTRG.23606; transcript_id MSTRG.23606.1;
chr7	transdecoder	CDS	62642853	62642873	.	+	2	gene_name 98206456|unknown-11082; gene_id MSTRG.23606; transcript_id MSTRG.23606.2;
chr7	transdecoder	CDS	62642853	62642873	.	+	2	gene_name 98206456|unknown-11082; gene_id MSTRG.23606; transcript_id MSTRG.23606.3;
chr7	transdecoder	CDS	62642853	62642873	.	+	2	gene_name 98206456|unknown-11082; gene_id MSTRG.23606; transcript_id MSTRG.23606.4;
chr7	transdecoder	CDS	62642853	62642873	.	+	2	gene_name 98206456|unknown-11082; gene_id MSTRG.23606; transcript_id MSTRG.23606.5;
chr7	transdecoder	CDS	62642853	62642873	.	+	2	gene_name 98206456|unknown-11082; gene_id MSTRG.23606; transcript_id MSTRG.23606.6;
chr7	transdecoder	CDS	62642853	62642873	.	+	2	gene_name 98206456|unknown-11082; gene_id MSTRG.23606; transcript_id MSTRG.23606.7;
chr7	transdecoder	CDS	62642853	62642873	.	+	2	gene_name 98206456|unknown-11082; gene_id MSTRG.23606; transcript_id MSTRG.23606.8;
chr7	transdecoder	exon	62642853	62642873	.	+	.	gene_name 98206456|unknown-11082; gene_id MSTRG.23606; transcript_id MSTRG.23606.1;
chr7	transdecoder	exon	62642853	62642873	.	+	.	gene_name 98206456|unknown-11082; gene_id MSTRG.23606; transcript_id MSTRG.23606.2;
chr7	transdecoder	exon	62642853	62642873	.	+	.	gene_name 98206456|unknown-11082; gene_id MSTRG.23606; transcript_id MSTRG.23606.3;
chr7	transdecoder	exon	62642853	62642873	.	+	.	gene_name 98206456|unknown-11082; gene_id MSTRG.23606; transcript_id MSTRG.23606.4;
chr7	transdecoder	exon	62642853	62642873	.	+	.	gene_name 98206456|unknown-11082; gene_id MSTRG.23606; transcript_id MSTRG.23606.5;
chr7	transdecoder	exon	62642853	62642873	.	+	.	gene_name 98206456|unknown-11082; gene_id MSTRG.23606; transcript_id MSTRG.23606.6;
chr7	transdecoder	exon	62642853	62642873	.	+	.	gene_name 98206456|unknown-11082; gene_id MSTRG.23606; transcript_id MSTRG.23606.7;
chr7	transdecoder	exon	62642853	62642873	.	+	.	gene_name 98206456|unknown-11082; gene_id MSTRG.23606; transcript_id MSTRG.23606.8;
chr7	transdecoder	CDS	62642994	62643011	.	+	2	gene_name 98206456|unknown-11082; gene_id MSTRG.23606; transcript_id MSTRG.23606.1;
chr7	transdecoder	CDS	62642994	62643011	.	+	2	gene_name 98206456|unknown-11082; gene_id MSTRG.23606; transcript_id MSTRG.23606.2;
chr7	transdecoder	CDS	62642994	62643011	.	+	2	gene_name 98206456|unknown-11082; gene_id MSTRG.23606; transcript_id MSTRG.23606.3;
chr7	transdecoder	CDS	62642994	62643011	.	+	2	gene_name 98206456|unknown-11082; gene_id MSTRG.23606; transcript_id MSTRG.23606.4;
chr7	transdecoder	CDS	62642994	62643011	.	+	2	gene_name 98206456|unknown-11082; gene_id MSTRG.23606; transcript_id MSTRG.23606.5;
chr7	transdecoder	CDS	62642994	62643011	.	+	2	gene_name 98206456|unknown-11082; gene_id MSTRG.23606; transcript_id MSTRG.23606.6;
chr7	transdecoder	CDS	62642994	62643011	.	+	2	gene_name 98206456|unknown-11082; gene_id MSTRG.23606; transcript_id MSTRG.23606.7;
chr7	transdecoder	CDS	62642994	62643011	.	+	2	gene_name 98206456|unknown-11082; gene_id MSTRG.23606; transcript_id MSTRG.23606.8;
chr7	transdecoder	exon	62642994	62643011	.	+	.	gene_name 98206456|unknown-11082; gene_id MSTRG.23606; transcript_id MSTRG.23606.1;
chr7	transdecoder	exon	62642994	62643011	.	+	.	gene_name 98206456|unknown-11082; gene_id MSTRG.23606; transcript_id MSTRG.23606.2;
chr7	transdecoder	exon	62642994	62643011	.	+	.	gene_name 98206456|unknown-11082; gene_id MSTRG.23606; transcript_id MSTRG.23606.3;
chr7	transdecoder	exon	62642994	62643011	.	+	.	gene_name 98206456|unknown-11082; gene_id MSTRG.23606; transcript_id MSTRG.23606.4;
chr7	transdecoder	exon	62642994	62643011	.	+	.	gene_name 98206456|unknown-11082; gene_id MSTRG.23606; transcript_id MSTRG.23606.5;
chr7	transdecoder	exon	62642994	62643011	.	+	.	gene_name 98206456|unknown-11082; gene_id MSTRG.23606; transcript_id MSTRG.23606.6;
chr7	transdecoder	exon	62642994	62643011	.	+	.	gene_name 98206456|unknown-11082; gene_id MSTRG.23606; transcript_id MSTRG.23606.7;
chr7	transdecoder	exon	62642994	62643011	.	+	.	gene_name 98206456|unknown-11082; gene_id MSTRG.23606; transcript_id MSTRG.23606.8;
chr7	transdecoder	CDS	62645000	62645070	.	+	2	gene_name 98206456|unknown-11082; gene_id MSTRG.23606; transcript_id MSTRG.23606.1;
chr7	transdecoder	CDS	62645000	62645070	.	+	2	gene_name 98206456|unknown-11082; gene_id MSTRG.23606; transcript_id MSTRG.23606.2;
chr7	transdecoder	CDS	62645000	62645070	.	+	2	gene_name 98206456|unknown-11082; gene_id MSTRG.23606; transcript_id MSTRG.23606.3;
chr7	transdecoder	CDS	62645000	62645070	.	+	2	gene_name 98206456|unknown-11082; gene_id MSTRG.23606; transcript_id MSTRG.23606.4;
chr7	transdecoder	CDS	62645000	62645070	.	+	2	gene_name 98206456|unknown-11082; gene_id MSTRG.23606; transcript_id MSTRG.23606.5;
chr7	transdecoder	CDS	62645000	62645070	.	+	2	gene_name 98206456|unknown-11082; gene_id MSTRG.23606; transcript_id MSTRG.23606.6;
chr7	transdecoder	CDS	62645000	62645070	.	+	2	gene_name 98206456|unknown-11082; gene_id MSTRG.23606; transcript_id MSTRG.23606.7;
chr7	transdecoder	CDS	62645000	62645070	.	+	2	gene_name 98206456|unknown-11082; gene_id MSTRG.23606; transcript_id MSTRG.23606.8;
chr7	transdecoder	exon	62645000	62645138	.	+	.	gene_name 98206456|unknown-11082; gene_id MSTRG.23606; transcript_id MSTRG.23606.1;
chr7	transdecoder	exon	62645000	62645138	.	+	.	gene_name 98206456|unknown-11082; gene_id MSTRG.23606; transcript_id MSTRG.23606.2;
chr7	transdecoder	exon	62645000	62645138	.	+	.	gene_name 98206456|unknown-11082; gene_id MSTRG.23606; transcript_id MSTRG.23606.3;
chr7	transdecoder	exon	62645000	62645138	.	+	.	gene_name 98206456|unknown-11082; gene_id MSTRG.23606; transcript_id MSTRG.23606.4;
chr7	transdecoder	exon	62645000	62645138	.	+	.	gene_name 98206456|unknown-11082; gene_id MSTRG.23606; transcript_id MSTRG.23606.5;
chr7	transdecoder	exon	62645000	62645138	.	+	.	gene_name 98206456|unknown-11082; gene_id MSTRG.23606; transcript_id MSTRG.23606.6;
chr7	transdecoder	exon	62645000	62645138	.	+	.	gene_name 98206456|unknown-11082; gene_id MSTRG.23606; transcript_id MSTRG.23606.7;
chr7	transdecoder	exon	62645000	62645138	.	+	.	gene_name 98206456|unknown-11082; gene_id MSTRG.23606; transcript_id MSTRG.23606.8;
chr7	transdecoder	three_prime_utr	62645071	62645138	.	+	.	gene_name 98206456|unknown-11082; gene_id MSTRG.23606; transcript_id MSTRG.23606.1;
chr7	transdecoder	three_prime_utr	62645071	62645138	.	+	.	gene_name 98206456|unknown-11082; gene_id MSTRG.23606; transcript_id MSTRG.23606.2;
chr7	transdecoder	three_prime_utr	62645071	62645138	.	+	.	gene_name 98206456|unknown-11082; gene_id MSTRG.23606; transcript_id MSTRG.23606.3;
chr7	transdecoder	three_prime_utr	62645071	62645138	.	+	.	gene_name 98206456|unknown-11082; gene_id MSTRG.23606; transcript_id MSTRG.23606.4;
chr7	transdecoder	three_prime_utr	62645071	62645138	.	+	.	gene_name 98206456|unknown-11082; gene_id MSTRG.23606; transcript_id MSTRG.23606.5;
chr7	transdecoder	three_prime_utr	62645071	62645138	.	+	.	gene_name 98206456|unknown-11082; gene_id MSTRG.23606; transcript_id MSTRG.23606.6;
chr7	transdecoder	three_prime_utr	62645071	62645138	.	+	.	gene_name 98206456|unknown-11082; gene_id MSTRG.23606; transcript_id MSTRG.23606.7;
chr7	transdecoder	three_prime_utr	62645071	62645138	.	+	.	gene_name 98206456|unknown-11082; gene_id MSTRG.23606; transcript_id MSTRG.23606.8;
chr7	transdecoder	exon	62708608	62708640	.	+	.	gene_name 98157440|unknown-5647; gene_id MSTRG.23607; transcript_id MSTRG.23607.1;
chr7	transdecoder	exon	62708608	62708640	.	+	.	gene_name 98157440|unknown-5647; gene_id MSTRG.23607; transcript_id MSTRG.23607.2;
chr7	transdecoder	exon	62708608	62708640	.	+	.	gene_name 98157440|unknown-5647; gene_id MSTRG.23607; transcript_id MSTRG.23607.3;
chr7	transdecoder	five_prime_utr	62708608	62708640	.	+	.	gene_name 98157440|unknown-5647; gene_id MSTRG.23607; transcript_id MSTRG.23607.1;
chr7	transdecoder	five_prime_utr	62708608	62708640	.	+	.	gene_name 98157440|unknown-5647; gene_id MSTRG.23607; transcript_id MSTRG.23607.2;
chr7	transdecoder	five_prime_utr	62708608	62708640	.	+	.	gene_name 98157440|unknown-5647; gene_id MSTRG.23607; transcript_id MSTRG.23607.3;
chr7	transdecoder	transcript	62708608	62744680	.	+	.	gene_name 98157440|unknown-5647; gene_id MSTRG.23607; transcript_id MSTRG.23607.3; gene_biotype protein_coding; Info ORF type:complete (+),score=39.21; ref_name 98157440|unknown-5647; class_code j,k; inherit_ref TRUE;
chr7	transdecoder	gene	62708608	62749630	.	+	.	gene_name 98157440|unknown-5647; gene_id MSTRG.23607; transcript_id NA; gene_biotype protein_coding; Info ORF type:complete (+),score=39.21; ref_name 98157440|unknown-5647; class_code j,k; inherit_ref TRUE;
chr7	transdecoder	transcript	62708608	62749630	.	+	.	gene_name 98157440|unknown-5647; gene_id MSTRG.23607; transcript_id MSTRG.23607.1; gene_biotype protein_coding; Info ORF type:complete (+),score=39.21; ref_name 98157440|unknown-5647; class_code j,k; inherit_ref TRUE;
chr7	transdecoder	transcript	62708608	62749630	.	+	.	gene_name 98157440|unknown-5647; gene_id MSTRG.23607; transcript_id MSTRG.23607.2; gene_biotype protein_coding; Info ORF type:complete (+),score=39.21; ref_name 98157440|unknown-5647; class_code j,k; inherit_ref TRUE;
chr7	transdecoder	five_prime_utr	62709355	62709355	.	+	.	gene_name 98157440|unknown-5647; gene_id MSTRG.23607; transcript_id MSTRG.23607.1;
chr7	transdecoder	five_prime_utr	62709355	62709355	.	+	.	gene_name 98157440|unknown-5647; gene_id MSTRG.23607; transcript_id MSTRG.23607.2;
chr7	transdecoder	exon	62709355	62709392	.	+	.	gene_name 98157440|unknown-5647; gene_id MSTRG.23607; transcript_id MSTRG.23607.1;
chr7	transdecoder	exon	62709355	62709392	.	+	.	gene_name 98157440|unknown-5647; gene_id MSTRG.23607; transcript_id MSTRG.23607.2;
chr7	transdecoder	exon	62709355	62709392	.	+	.	gene_name 98157440|unknown-5647; gene_id MSTRG.23607; transcript_id MSTRG.23607.3;
chr7	transdecoder	five_prime_utr	62709355	62709392	.	+	.	gene_name 98157440|unknown-5647; gene_id MSTRG.23607; transcript_id MSTRG.23607.3;
chr7	transdecoder	CDS	62709356	62709392	.	+	0	gene_name 98157440|unknown-5647; gene_id MSTRG.23607; transcript_id MSTRG.23607.1;
chr7	transdecoder	CDS	62709356	62709392	.	+	0	gene_name 98157440|unknown-5647; gene_id MSTRG.23607; transcript_id MSTRG.23607.2;
chr7	transdecoder	five_prime_utr	62718958	62718987	.	+	.	gene_name 98157440|unknown-5647; gene_id MSTRG.23607; transcript_id MSTRG.23607.3;
chr7	transdecoder	CDS	62718958	62718990	.	+	2	gene_name 98157440|unknown-5647; gene_id MSTRG.23607; transcript_id MSTRG.23607.1;
chr7	transdecoder	CDS	62718958	62718990	.	+	2	gene_name 98157440|unknown-5647; gene_id MSTRG.23607; transcript_id MSTRG.23607.2;
chr7	transdecoder	exon	62718958	62718990	.	+	.	gene_name 98157440|unknown-5647; gene_id MSTRG.23607; transcript_id MSTRG.23607.1;
chr7	transdecoder	exon	62718958	62718990	.	+	.	gene_name 98157440|unknown-5647; gene_id MSTRG.23607; transcript_id MSTRG.23607.2;
chr7	transdecoder	exon	62718958	62718990	.	+	.	gene_name 98157440|unknown-5647; gene_id MSTRG.23607; transcript_id MSTRG.23607.3;
chr7	transdecoder	CDS	62718988	62718990	.	+	0	gene_name 98157440|unknown-5647; gene_id MSTRG.23607; transcript_id MSTRG.23607.3;
chr7	transdecoder	CDS	62741307	62741425	.	+	2	gene_name 98157440|unknown-5647; gene_id MSTRG.23607; transcript_id MSTRG.23607.1;
chr7	transdecoder	CDS	62741307	62741425	.	+	2	gene_name 98157440|unknown-5647; gene_id MSTRG.23607; transcript_id MSTRG.23607.2;
chr7	transdecoder	exon	62741307	62741425	.	+	.	gene_name 98157440|unknown-5647; gene_id MSTRG.23607; transcript_id MSTRG.23607.1;
chr7	transdecoder	exon	62741307	62741425	.	+	.	gene_name 98157440|unknown-5647; gene_id MSTRG.23607; transcript_id MSTRG.23607.2;
chr7	transdecoder	CDS	62741465	62741711	.	+	0	gene_name 98157440|unknown-5647; gene_id MSTRG.23607; transcript_id MSTRG.23607.1;
chr7	transdecoder	CDS	62741465	62741711	.	+	0	gene_name 98157440|unknown-5647; gene_id MSTRG.23607; transcript_id MSTRG.23607.2;
chr7	transdecoder	CDS	62741465	62741711	.	+	0	gene_name 98157440|unknown-5647; gene_id MSTRG.23607; transcript_id MSTRG.23607.3;
chr7	transdecoder	exon	62741465	62741711	.	+	.	gene_name 98157440|unknown-5647; gene_id MSTRG.23607; transcript_id MSTRG.23607.1;
chr7	transdecoder	exon	62741465	62741711	.	+	.	gene_name 98157440|unknown-5647; gene_id MSTRG.23607; transcript_id MSTRG.23607.2;
chr7	transdecoder	exon	62741465	62741711	.	+	.	gene_name 98157440|unknown-5647; gene_id MSTRG.23607; transcript_id MSTRG.23607.3;
chr7	transdecoder	CDS	62743217	62743237	.	+	2	gene_name 98157440|unknown-5647; gene_id MSTRG.23607; transcript_id MSTRG.23607.1;
chr7	transdecoder	CDS	62743217	62743237	.	+	2	gene_name 98157440|unknown-5647; gene_id MSTRG.23607; transcript_id MSTRG.23607.2;
chr7	transdecoder	CDS	62743217	62743237	.	+	2	gene_name 98157440|unknown-5647; gene_id MSTRG.23607; transcript_id MSTRG.23607.3;
chr7	transdecoder	exon	62743217	62743237	.	+	.	gene_name 98157440|unknown-5647; gene_id MSTRG.23607; transcript_id MSTRG.23607.1;
chr7	transdecoder	exon	62743217	62743237	.	+	.	gene_name 98157440|unknown-5647; gene_id MSTRG.23607; transcript_id MSTRG.23607.2;
chr7	transdecoder	exon	62743217	62743237	.	+	.	gene_name 98157440|unknown-5647; gene_id MSTRG.23607; transcript_id MSTRG.23607.3;
chr7	transdecoder	CDS	62743439	62743459	.	+	2	gene_name 98157440|unknown-5647; gene_id MSTRG.23607; transcript_id MSTRG.23607.1;
chr7	transdecoder	CDS	62743439	62743459	.	+	2	gene_name 98157440|unknown-5647; gene_id MSTRG.23607; transcript_id MSTRG.23607.2;
chr7	transdecoder	CDS	62743439	62743459	.	+	2	gene_name 98157440|unknown-5647; gene_id MSTRG.23607; transcript_id MSTRG.23607.3;
chr7	transdecoder	exon	62743439	62743459	.	+	.	gene_name 98157440|unknown-5647; gene_id MSTRG.23607; transcript_id MSTRG.23607.1;
chr7	transdecoder	exon	62743439	62743459	.	+	.	gene_name 98157440|unknown-5647; gene_id MSTRG.23607; transcript_id MSTRG.23607.2;
chr7	transdecoder	exon	62743439	62743459	.	+	.	gene_name 98157440|unknown-5647; gene_id MSTRG.23607; transcript_id MSTRG.23607.3;
chr7	transdecoder	CDS	62744336	62744356	.	+	2	gene_name 98157440|unknown-5647; gene_id MSTRG.23607; transcript_id MSTRG.23607.2;
chr7	transdecoder	exon	62744336	62744356	.	+	.	gene_name 98157440|unknown-5647; gene_id MSTRG.23607; transcript_id MSTRG.23607.2;
chr7	transdecoder	CDS	62744516	62744553	.	+	2	gene_name 98157440|unknown-5647; gene_id MSTRG.23607; transcript_id MSTRG.23607.3;
chr7	transdecoder	exon	62744516	62744680	.	+	.	gene_name 98157440|unknown-5647; gene_id MSTRG.23607; transcript_id MSTRG.23607.3;
chr7	transdecoder	three_prime_utr	62744554	62744680	.	+	.	gene_name 98157440|unknown-5647; gene_id MSTRG.23607; transcript_id MSTRG.23607.3;
chr7	transdecoder	CDS	62749472	62749542	.	+	2	gene_name 98157440|unknown-5647; gene_id MSTRG.23607; transcript_id MSTRG.23607.1;
chr7	transdecoder	CDS	62749472	62749542	.	+	2	gene_name 98157440|unknown-5647; gene_id MSTRG.23607; transcript_id MSTRG.23607.2;
chr7	transdecoder	exon	62749472	62749630	.	+	.	gene_name 98157440|unknown-5647; gene_id MSTRG.23607; transcript_id MSTRG.23607.1;
chr7	transdecoder	exon	62749472	62749630	.	+	.	gene_name 98157440|unknown-5647; gene_id MSTRG.23607; transcript_id MSTRG.23607.2;
chr7	transdecoder	three_prime_utr	62749543	62749630	.	+	.	gene_name 98157440|unknown-5647; gene_id MSTRG.23607; transcript_id MSTRG.23607.1;
chr7	transdecoder	three_prime_utr	62749543	62749630	.	+	.	gene_name 98157440|unknown-5647; gene_id MSTRG.23607; transcript_id MSTRG.23607.2;
chr7	transdecoder	three_prime_utr	62776257	62776315	.	-	.	gene_name 98027186|cp2j2-6; gene_id MSTRG.23608; transcript_id MSTRG.23608.1;
chr7	transdecoder	exon	62776257	62777016	.	-	.	gene_name 98027186|cp2j2-6; gene_id MSTRG.23608; transcript_id MSTRG.23608.1;
chr7	transdecoder	gene	62776257	62783475	.	-	.	gene_name 98027186|cp2j2-6; gene_id MSTRG.23608; transcript_id NA; gene_biotype protein_coding; Info ORF type:5prime_partial (+),score=62.84,sp|P51589|CP2J2_HUMAN|29.981|1.63e-63; ref_name 98027186|cp2j2-6; class_code =,j; inherit_ref TRUE;
chr7	transdecoder	transcript	62776257	62783475	.	-	.	gene_name 98027186|cp2j2-6; gene_id MSTRG.23608; transcript_id MSTRG.23608.1; gene_biotype protein_coding; Info ORF type:5prime_partial (+),score=62.84,sp|P51589|CP2J2_HUMAN|29.981|1.63e-63; ref_name 98027186|cp2j2-6; class_code =,j; inherit_ref TRUE;
chr7	transdecoder	three_prime_utr	62776267	62776315	.	-	.	gene_name 98027186|cp2j2-6; gene_id MSTRG.23608; transcript_id MSTRG.23608.2;
chr7	transdecoder	exon	62776267	62776494	.	-	.	gene_name 98027186|cp2j2-6; gene_id MSTRG.23608; transcript_id MSTRG.23608.2;
chr7	transdecoder	transcript	62776267	62783475	.	-	.	gene_name 98027186|cp2j2-6; gene_id MSTRG.23608; transcript_id MSTRG.23608.2; gene_biotype protein_coding; Info ORF type:5prime_partial (+),score=62.84,sp|P51589|CP2J2_HUMAN|29.981|1.63e-63; ref_name 98027186|cp2j2-6; class_code =,j; inherit_ref TRUE;
chr7	transdecoder	CDS	62776316	62776494	.	-	2	gene_name 98027186|cp2j2-6; gene_id MSTRG.23608; transcript_id MSTRG.23608.2;
chr7	transdecoder	CDS	62776316	62777016	.	-	2	gene_name 98027186|cp2j2-6; gene_id MSTRG.23608; transcript_id MSTRG.23608.1;
chr7	transdecoder	CDS	62776537	62777016	.	-	2	gene_name 98027186|cp2j2-6; gene_id MSTRG.23608; transcript_id MSTRG.23608.2;
chr7	transdecoder	exon	62776537	62777016	.	-	.	gene_name 98027186|cp2j2-6; gene_id MSTRG.23608; transcript_id MSTRG.23608.2;
chr7	transdecoder	CDS	62777474	62777816	.	-	0	gene_name 98027186|cp2j2-6; gene_id MSTRG.23608; transcript_id MSTRG.23608.1;
chr7	transdecoder	CDS	62777474	62777816	.	-	0	gene_name 98027186|cp2j2-6; gene_id MSTRG.23608; transcript_id MSTRG.23608.2;
chr7	transdecoder	exon	62777474	62777816	.	-	.	gene_name 98027186|cp2j2-6; gene_id MSTRG.23608; transcript_id MSTRG.23608.1;
chr7	transdecoder	exon	62777474	62777816	.	-	.	gene_name 98027186|cp2j2-6; gene_id MSTRG.23608; transcript_id MSTRG.23608.2;
chr7	transdecoder	CDS	62782622	62782881	.	-	2	gene_name 98027186|cp2j2-6; gene_id MSTRG.23608; transcript_id MSTRG.23608.1;
chr7	transdecoder	CDS	62782622	62782881	.	-	2	gene_name 98027186|cp2j2-6; gene_id MSTRG.23608; transcript_id MSTRG.23608.2;
chr7	transdecoder	exon	62782622	62782881	.	-	.	gene_name 98027186|cp2j2-6; gene_id MSTRG.23608; transcript_id MSTRG.23608.1;
chr7	transdecoder	exon	62782622	62782881	.	-	.	gene_name 98027186|cp2j2-6; gene_id MSTRG.23608; transcript_id MSTRG.23608.2;
chr7	transdecoder	CDS	62783252	62783474	.	-	0	gene_name 98027186|cp2j2-6; gene_id MSTRG.23608; transcript_id MSTRG.23608.1;
chr7	transdecoder	CDS	62783252	62783474	.	-	0	gene_name 98027186|cp2j2-6; gene_id MSTRG.23608; transcript_id MSTRG.23608.2;
chr7	transdecoder	exon	62783252	62783475	.	-	.	gene_name 98027186|cp2j2-6; gene_id MSTRG.23608; transcript_id MSTRG.23608.1;
chr7	transdecoder	exon	62783252	62783475	.	-	.	gene_name 98027186|cp2j2-6; gene_id MSTRG.23608; transcript_id MSTRG.23608.2;
chr7	transdecoder	five_prime_utr	62786258	62786403	.	+	.	gene_name 98050014|s39ab-4; gene_id MSTRG.23609; transcript_id MSTRG.23609.1;
chr7	transdecoder	five_prime_utr	62786258	62786403	.	+	.	gene_name 98050014|s39ab-4; gene_id MSTRG.23609; transcript_id MSTRG.23609.2;
chr7	transdecoder	exon	62786258	62786760	.	+	.	gene_name 98050014|s39ab-4; gene_id MSTRG.23609; transcript_id MSTRG.23609.1;
chr7	transdecoder	exon	62786258	62786760	.	+	.	gene_name 98050014|s39ab-4; gene_id MSTRG.23609; transcript_id MSTRG.23609.2;
chr7	transdecoder	gene	62786258	62794753	.	+	.	gene_name 98050014|s39ab-4; gene_id MSTRG.23609; transcript_id NA; gene_biotype protein_coding; Info ORF type:complete (+),score=43.45,sp|Q8N1S5|S39AB_HUMAN|41.543|9.39e-84; ref_name 98050014|s39ab-4; class_code =,m; inherit_ref TRUE;
chr7	transdecoder	transcript	62786258	62794753	.	+	.	gene_name 98050014|s39ab-4; gene_id MSTRG.23609; transcript_id MSTRG.23609.1; gene_biotype protein_coding; Info ORF type:complete (+),score=43.45,sp|Q8N1S5|S39AB_HUMAN|41.543|9.39e-84; ref_name 98050014|s39ab-4; class_code =,m; inherit_ref TRUE;
chr7	transdecoder	transcript	62786258	62794753	.	+	.	gene_name 98050014|s39ab-4; gene_id MSTRG.23609; transcript_id MSTRG.23609.2; gene_biotype protein_coding; Info ORF type:complete (+),score=43.45,sp|Q8N1S5|S39AB_HUMAN|41.543|9.39e-84; ref_name 98050014|s39ab-4; class_code =,m; inherit_ref TRUE;
chr7	transdecoder	CDS	62786404	62786760	.	+	0	gene_name 98050014|s39ab-4; gene_id MSTRG.23609; transcript_id MSTRG.23609.1;
chr7	transdecoder	CDS	62786404	62786760	.	+	0	gene_name 98050014|s39ab-4; gene_id MSTRG.23609; transcript_id MSTRG.23609.2;
chr7	transdecoder	CDS	62793765	62793977	.	+	0	gene_name 98050014|s39ab-4; gene_id MSTRG.23609; transcript_id MSTRG.23609.1;
chr7	transdecoder	CDS	62793765	62793977	.	+	0	gene_name 98050014|s39ab-4; gene_id MSTRG.23609; transcript_id MSTRG.23609.2;
chr7	transdecoder	exon	62793765	62793977	.	+	.	gene_name 98050014|s39ab-4; gene_id MSTRG.23609; transcript_id MSTRG.23609.1;
chr7	transdecoder	exon	62793765	62793977	.	+	.	gene_name 98050014|s39ab-4; gene_id MSTRG.23609; transcript_id MSTRG.23609.2;
chr7	transdecoder	CDS	62794159	62794358	.	+	0	gene_name 98050014|s39ab-4; gene_id MSTRG.23609; transcript_id MSTRG.23609.2;
chr7	transdecoder	exon	62794159	62794358	.	+	.	gene_name 98050014|s39ab-4; gene_id MSTRG.23609; transcript_id MSTRG.23609.2;
chr7	transdecoder	CDS	62794159	62794524	.	+	0	gene_name 98050014|s39ab-4; gene_id MSTRG.23609; transcript_id MSTRG.23609.1;
chr7	transdecoder	exon	62794159	62794753	.	+	.	gene_name 98050014|s39ab-4; gene_id MSTRG.23609; transcript_id MSTRG.23609.1;
chr7	transdecoder	CDS	62794488	62794524	.	+	1	gene_name 98050014|s39ab-4; gene_id MSTRG.23609; transcript_id MSTRG.23609.2;
chr7	transdecoder	exon	62794488	62794753	.	+	.	gene_name 98050014|s39ab-4; gene_id MSTRG.23609; transcript_id MSTRG.23609.2;
chr7	transdecoder	three_prime_utr	62794525	62794753	.	+	.	gene_name 98050014|s39ab-4; gene_id MSTRG.23609; transcript_id MSTRG.23609.1;
chr7	transdecoder	three_prime_utr	62794525	62794753	.	+	.	gene_name 98050014|s39ab-4; gene_id MSTRG.23609; transcript_id MSTRG.23609.2;
chr7	transdecoder	three_prime_utr	62799513	62800183	.	-	.	gene_name 98202808|pdes1-2; gene_id MSTRG.23610; transcript_id MSTRG.23610.1;
chr7	transdecoder	three_prime_utr	62799513	62800183	.	-	.	gene_name 98202808|pdes1-2; gene_id MSTRG.23610; transcript_id MSTRG.23610.2;
chr7	transdecoder	exon	62799513	62800444	.	-	.	gene_name 98202808|pdes1-2; gene_id MSTRG.23610; transcript_id MSTRG.23610.1;
chr7	transdecoder	exon	62799513	62800444	.	-	.	gene_name 98202808|pdes1-2; gene_id MSTRG.23610; transcript_id MSTRG.23610.2;
chr7	transdecoder	transcript	62799513	62851445	.	-	.	gene_name 98202808|pdes1-2; gene_id MSTRG.23610; transcript_id MSTRG.23610.2; gene_biotype protein_coding; Info ORF type:complete (+),score=11.59,sp|A5PLL7|PDES1_HUMAN|58.800|2.93e-100; ref_name 98202808|pdes1-2; class_code j; inherit_ref TRUE;
chr7	transdecoder	gene	62799513	62851714	.	-	.	gene_name 98202808|pdes1-2; gene_id MSTRG.23610; transcript_id NA; gene_biotype protein_coding; Info ORF type:complete (+),score=11.59,sp|A5PLL7|PDES1_HUMAN|58.800|2.93e-100; ref_name 98202808|pdes1-2; class_code j; inherit_ref TRUE;
chr7	transdecoder	transcript	62799513	62851714	.	-	.	gene_name 98202808|pdes1-2; gene_id MSTRG.23610; transcript_id MSTRG.23610.1; gene_biotype protein_coding; Info ORF type:complete (+),score=11.59,sp|A5PLL7|PDES1_HUMAN|58.800|2.93e-100; ref_name 98202808|pdes1-2; class_code j; inherit_ref TRUE;
chr7	transdecoder	three_prime_utr	62799527	62800183	.	-	.	gene_name 98202808|pdes1-2; gene_id MSTRG.23610; transcript_id MSTRG.23610.3;
chr7	transdecoder	exon	62799527	62800444	.	-	.	gene_name 98202808|pdes1-2; gene_id MSTRG.23610; transcript_id MSTRG.23610.3;
chr7	transdecoder	transcript	62799527	62851445	.	-	.	gene_name 98202808|pdes1-2; gene_id MSTRG.23610; transcript_id MSTRG.23610.3; gene_biotype protein_coding; Info ORF type:complete (+),score=11.59,sp|A5PLL7|PDES1_HUMAN|58.800|2.93e-100; ref_name 98202808|pdes1-2; class_code j; inherit_ref TRUE;
chr7	transdecoder	CDS	62800184	62800444	.	-	0	gene_name 98202808|pdes1-2; gene_id MSTRG.23610; transcript_id MSTRG.23610.1;
chr7	transdecoder	CDS	62800184	62800444	.	-	0	gene_name 98202808|pdes1-2; gene_id MSTRG.23610; transcript_id MSTRG.23610.2;
chr7	transdecoder	CDS	62800184	62800444	.	-	0	gene_name 98202808|pdes1-2; gene_id MSTRG.23610; transcript_id MSTRG.23610.3;
chr7	transdecoder	CDS	62813703	62813819	.	-	0	gene_name 98202808|pdes1-2; gene_id MSTRG.23610; transcript_id MSTRG.23610.2;
chr7	transdecoder	CDS	62813703	62813819	.	-	0	gene_name 98202808|pdes1-2; gene_id MSTRG.23610; transcript_id MSTRG.23610.3;
chr7	transdecoder	CDS	62813703	62813998	.	-	2	gene_name 98202808|pdes1-2; gene_id MSTRG.23610; transcript_id MSTRG.23610.1;
chr7	transdecoder	exon	62813703	62813998	.	-	.	gene_name 98202808|pdes1-2; gene_id MSTRG.23610; transcript_id MSTRG.23610.1;
chr7	transdecoder	exon	62813703	62813998	.	-	.	gene_name 98202808|pdes1-2; gene_id MSTRG.23610; transcript_id MSTRG.23610.2;
chr7	transdecoder	exon	62813703	62813998	.	-	.	gene_name 98202808|pdes1-2; gene_id MSTRG.23610; transcript_id MSTRG.23610.3;
chr7	transdecoder	five_prime_utr	62813820	62813998	.	-	.	gene_name 98202808|pdes1-2; gene_id MSTRG.23610; transcript_id MSTRG.23610.2;
chr7	transdecoder	five_prime_utr	62813820	62813998	.	-	.	gene_name 98202808|pdes1-2; gene_id MSTRG.23610; transcript_id MSTRG.23610.3;
chr7	transdecoder	exon	62815551	62815569	.	-	.	gene_name 98202808|pdes1-2; gene_id MSTRG.23610; transcript_id MSTRG.23610.3;
chr7	transdecoder	five_prime_utr	62815551	62815569	.	-	.	gene_name 98202808|pdes1-2; gene_id MSTRG.23610; transcript_id MSTRG.23610.3;
chr7	transdecoder	CDS	62835412	62835531	.	-	2	gene_name 98202808|pdes1-2; gene_id MSTRG.23610; transcript_id MSTRG.23610.1;
chr7	transdecoder	exon	62835412	62835531	.	-	.	gene_name 98202808|pdes1-2; gene_id MSTRG.23610; transcript_id MSTRG.23610.1;
chr7	transdecoder	exon	62835412	62835531	.	-	.	gene_name 98202808|pdes1-2; gene_id MSTRG.23610; transcript_id MSTRG.23610.2;
chr7	transdecoder	exon	62835412	62835531	.	-	.	gene_name 98202808|pdes1-2; gene_id MSTRG.23610; transcript_id MSTRG.23610.3;
chr7	transdecoder	five_prime_utr	62835412	62835531	.	-	.	gene_name 98202808|pdes1-2; gene_id MSTRG.23610; transcript_id MSTRG.23610.2;
chr7	transdecoder	five_prime_utr	62835412	62835531	.	-	.	gene_name 98202808|pdes1-2; gene_id MSTRG.23610; transcript_id MSTRG.23610.3;
chr7	transdecoder	exon	62843651	62843670	.	-	.	gene_name 98202808|pdes1-2; gene_id MSTRG.23610; transcript_id MSTRG.23610.2;
chr7	transdecoder	exon	62843651	62843670	.	-	.	gene_name 98202808|pdes1-2; gene_id MSTRG.23610; transcript_id MSTRG.23610.3;
chr7	transdecoder	five_prime_utr	62843651	62843670	.	-	.	gene_name 98202808|pdes1-2; gene_id MSTRG.23610; transcript_id MSTRG.23610.2;
chr7	transdecoder	five_prime_utr	62843651	62843670	.	-	.	gene_name 98202808|pdes1-2; gene_id MSTRG.23610; transcript_id MSTRG.23610.3;
chr7	transdecoder	CDS	62851216	62851369	.	-	0	gene_name 98202808|pdes1-2; gene_id MSTRG.23610; transcript_id MSTRG.23610.1;
chr7	transdecoder	exon	62851216	62851376	.	-	.	gene_name 98202808|pdes1-2; gene_id MSTRG.23610; transcript_id MSTRG.23610.1;
chr7	transdecoder	exon	62851216	62851445	.	-	.	gene_name 98202808|pdes1-2; gene_id MSTRG.23610; transcript_id MSTRG.23610.2;
chr7	transdecoder	exon	62851216	62851445	.	-	.	gene_name 98202808|pdes1-2; gene_id MSTRG.23610; transcript_id MSTRG.23610.3;
chr7	transdecoder	five_prime_utr	62851216	62851445	.	-	.	gene_name 98202808|pdes1-2; gene_id MSTRG.23610; transcript_id MSTRG.23610.2;
chr7	transdecoder	five_prime_utr	62851216	62851445	.	-	.	gene_name 98202808|pdes1-2; gene_id MSTRG.23610; transcript_id MSTRG.23610.3;
chr7	transdecoder	five_prime_utr	62851370	62851376	.	-	.	gene_name 98202808|pdes1-2; gene_id MSTRG.23610; transcript_id MSTRG.23610.1;
chr7	transdecoder	exon	62851659	62851714	.	-	.	gene_name 98202808|pdes1-2; gene_id MSTRG.23610; transcript_id MSTRG.23610.1;
chr7	transdecoder	five_prime_utr	62851659	62851714	.	-	.	gene_name 98202808|pdes1-2; gene_id MSTRG.23610; transcript_id MSTRG.23610.1;
chr7	transdecoder	exon	62851806	62851871	.	+	.	gene_name 98052349|ece1-2; gene_id MSTRG.23611; transcript_id MSTRG.23611.1;
chr7	transdecoder	exon	62851806	62851871	.	+	.	gene_name 98052349|ece1-2; gene_id MSTRG.23611; transcript_id MSTRG.23611.2;
chr7	transdecoder	exon	62851806	62851871	.	+	.	gene_name 98052349|ece1-2; gene_id MSTRG.23611; transcript_id MSTRG.23611.3;
chr7	transdecoder	five_prime_utr	62851806	62851871	.	+	.	gene_name 98052349|ece1-2; gene_id MSTRG.23611; transcript_id MSTRG.23611.1;
chr7	transdecoder	five_prime_utr	62851806	62851871	.	+	.	gene_name 98052349|ece1-2; gene_id MSTRG.23611; transcript_id MSTRG.23611.2;
chr7	transdecoder	five_prime_utr	62851806	62851871	.	+	.	gene_name 98052349|ece1-2; gene_id MSTRG.23611; transcript_id MSTRG.23611.3;
chr7	transdecoder	gene	62851806	62939984	.	+	.	gene_name 98052349|ece1-2; gene_id MSTRG.23611; transcript_id NA; gene_biotype protein_coding; Info ORF type:complete (+),score=117.38,sp|P42892|ECE1_HUMAN|32.368|4.63e-136; ref_name 98052349|ece1-2; class_code j; inherit_ref TRUE;
chr7	transdecoder	transcript	62851806	62939984	.	+	.	gene_name 98052349|ece1-2; gene_id MSTRG.23611; transcript_id MSTRG.23611.1; gene_biotype protein_coding; Info ORF type:complete (+),score=117.38,sp|P42892|ECE1_HUMAN|32.368|4.63e-136; ref_name 98052349|ece1-2; class_code j; inherit_ref TRUE;
chr7	transdecoder	transcript	62851806	62939984	.	+	.	gene_name 98052349|ece1-2; gene_id MSTRG.23611; transcript_id MSTRG.23611.2; gene_biotype protein_coding; Info ORF type:complete (+),score=117.38,sp|P42892|ECE1_HUMAN|32.368|4.63e-136; ref_name 98052349|ece1-2; class_code j; inherit_ref TRUE;
chr7	transdecoder	transcript	62851806	62939984	.	+	.	gene_name 98052349|ece1-2; gene_id MSTRG.23611; transcript_id MSTRG.23611.3; gene_biotype protein_coding; Info ORF type:complete (+),score=117.38,sp|P42892|ECE1_HUMAN|32.368|4.63e-136; ref_name 98052349|ece1-2; class_code j; inherit_ref TRUE;
chr7	transdecoder	exon	62851809	62851871	.	+	.	gene_name 98052349|ece1-2; gene_id MSTRG.23611; transcript_id MSTRG.23611.4;
chr7	transdecoder	five_prime_utr	62851809	62851871	.	+	.	gene_name 98052349|ece1-2; gene_id MSTRG.23611; transcript_id MSTRG.23611.4;
chr7	transdecoder	transcript	62851809	62939984	.	+	.	gene_name 98052349|ece1-2; gene_id MSTRG.23611; transcript_id MSTRG.23611.4; gene_biotype protein_coding; Info ORF type:complete (+),score=117.38,sp|P42892|ECE1_HUMAN|32.368|4.63e-136; ref_name 98052349|ece1-2; class_code j; inherit_ref TRUE;
chr7	transdecoder	exon	62876388	62876533	.	+	.	gene_name 98052349|ece1-2; gene_id MSTRG.23611; transcript_id MSTRG.23611.6;
chr7	transdecoder	five_prime_utr	62876388	62876533	.	+	.	gene_name 98052349|ece1-2; gene_id MSTRG.23611; transcript_id MSTRG.23611.6;
chr7	transdecoder	exon	62876388	62876562	.	+	.	gene_name 98052349|ece1-2; gene_id MSTRG.23611; transcript_id MSTRG.23611.5;
chr7	transdecoder	five_prime_utr	62876388	62876562	.	+	.	gene_name 98052349|ece1-2; gene_id MSTRG.23611; transcript_id MSTRG.23611.5;
chr7	transdecoder	transcript	62876388	62939984	.	+	.	gene_name 98052349|ece1-2; gene_id MSTRG.23611; transcript_id MSTRG.23611.5; gene_biotype protein_coding; Info ORF type:complete (+),score=117.38,sp|P42892|ECE1_HUMAN|32.368|4.63e-136; ref_name 98052349|ece1-2; class_code j; inherit_ref TRUE;
chr7	transdecoder	transcript	62876388	62939984	.	+	.	gene_name 98052349|ece1-2; gene_id MSTRG.23611; transcript_id MSTRG.23611.6; gene_biotype protein_coding; Info ORF type:complete (+),score=117.38,sp|P42892|ECE1_HUMAN|32.368|4.63e-136; ref_name 98052349|ece1-2; class_code j; inherit_ref TRUE;
chr7	transdecoder	exon	62876404	62876562	.	+	.	gene_name 98052349|ece1-2; gene_id MSTRG.23611; transcript_id MSTRG.23611.7;
chr7	transdecoder	exon	62876404	62876562	.	+	.	gene_name 98052349|ece1-2; gene_id MSTRG.23611; transcript_id MSTRG.23611.8;
chr7	transdecoder	exon	62876404	62876562	.	+	.	gene_name 98052349|ece1-2; gene_id MSTRG.23611; transcript_id MSTRG.23611.9;
chr7	transdecoder	five_prime_utr	62876404	62876562	.	+	.	gene_name 98052349|ece1-2; gene_id MSTRG.23611; transcript_id MSTRG.23611.7;
chr7	transdecoder	five_prime_utr	62876404	62876562	.	+	.	gene_name 98052349|ece1-2; gene_id MSTRG.23611; transcript_id MSTRG.23611.8;
chr7	transdecoder	five_prime_utr	62876404	62876562	.	+	.	gene_name 98052349|ece1-2; gene_id MSTRG.23611; transcript_id MSTRG.23611.9;
chr7	transdecoder	transcript	62876404	62939984	.	+	.	gene_name 98052349|ece1-2; gene_id MSTRG.23611; transcript_id MSTRG.23611.7; gene_biotype protein_coding; Info ORF type:complete (+),score=117.38,sp|P42892|ECE1_HUMAN|32.368|4.63e-136; ref_name 98052349|ece1-2; class_code j; inherit_ref TRUE;
chr7	transdecoder	transcript	62876404	62939984	.	+	.	gene_name 98052349|ece1-2; gene_id MSTRG.23611; transcript_id MSTRG.23611.8; gene_biotype protein_coding; Info ORF type:complete (+),score=117.38,sp|P42892|ECE1_HUMAN|32.368|4.63e-136; ref_name 98052349|ece1-2; class_code j; inherit_ref TRUE;
chr7	transdecoder	transcript	62876404	62939984	.	+	.	gene_name 98052349|ece1-2; gene_id MSTRG.23611; transcript_id MSTRG.23611.9; gene_biotype protein_coding; Info ORF type:complete (+),score=117.38,sp|P42892|ECE1_HUMAN|32.368|4.63e-136; ref_name 98052349|ece1-2; class_code j; inherit_ref TRUE;
chr7	transdecoder	exon	62876411	62876689	.	+	.	gene_name 98052349|ece1-2; gene_id MSTRG.23611; transcript_id MSTRG.23611.10;
chr7	transdecoder	five_prime_utr	62876411	62876689	.	+	.	gene_name 98052349|ece1-2; gene_id MSTRG.23611; transcript_id MSTRG.23611.10;
chr7	transdecoder	transcript	62876411	62933901	.	+	.	gene_name 98052349|ece1-2; gene_id MSTRG.23611; transcript_id MSTRG.23611.10; gene_biotype protein_coding; Info ORF type:complete (+),score=117.38,sp|P42892|ECE1_HUMAN|32.368|4.63e-136; ref_name 98052349|ece1-2; class_code j; inherit_ref TRUE;
chr7	transdecoder	exon	62876628	62876689	.	+	.	gene_name 98052349|ece1-2; gene_id MSTRG.23611; transcript_id MSTRG.23611.1;
chr7	transdecoder	exon	62876628	62876689	.	+	.	gene_name 98052349|ece1-2; gene_id MSTRG.23611; transcript_id MSTRG.23611.2;
chr7	transdecoder	exon	62876628	62876689	.	+	.	gene_name 98052349|ece1-2; gene_id MSTRG.23611; transcript_id MSTRG.23611.5;
chr7	transdecoder	exon	62876628	62876689	.	+	.	gene_name 98052349|ece1-2; gene_id MSTRG.23611; transcript_id MSTRG.23611.6;
chr7	transdecoder	exon	62876628	62876689	.	+	.	gene_name 98052349|ece1-2; gene_id MSTRG.23611; transcript_id MSTRG.23611.7;
chr7	transdecoder	exon	62876628	62876689	.	+	.	gene_name 98052349|ece1-2; gene_id MSTRG.23611; transcript_id MSTRG.23611.8;
chr7	transdecoder	exon	62876628	62876689	.	+	.	gene_name 98052349|ece1-2; gene_id MSTRG.23611; transcript_id MSTRG.23611.9;
chr7	transdecoder	five_prime_utr	62876628	62876689	.	+	.	gene_name 98052349|ece1-2; gene_id MSTRG.23611; transcript_id MSTRG.23611.1;
chr7	transdecoder	five_prime_utr	62876628	62876689	.	+	.	gene_name 98052349|ece1-2; gene_id MSTRG.23611; transcript_id MSTRG.23611.2;
chr7	transdecoder	five_prime_utr	62876628	62876689	.	+	.	gene_name 98052349|ece1-2; gene_id MSTRG.23611; transcript_id MSTRG.23611.5;
chr7	transdecoder	five_prime_utr	62876628	62876689	.	+	.	gene_name 98052349|ece1-2; gene_id MSTRG.23611; transcript_id MSTRG.23611.6;
chr7	transdecoder	five_prime_utr	62876628	62876689	.	+	.	gene_name 98052349|ece1-2; gene_id MSTRG.23611; transcript_id MSTRG.23611.7;
chr7	transdecoder	five_prime_utr	62876628	62876689	.	+	.	gene_name 98052349|ece1-2; gene_id MSTRG.23611; transcript_id MSTRG.23611.8;
chr7	transdecoder	five_prime_utr	62876628	62876689	.	+	.	gene_name 98052349|ece1-2; gene_id MSTRG.23611; transcript_id MSTRG.23611.9;
chr7	transdecoder	five_prime_utr	62877150	62877399	.	+	.	gene_name 98052349|ece1-2; gene_id MSTRG.23611; transcript_id MSTRG.23611.11;
chr7	transdecoder	exon	62877150	62877414	.	+	.	gene_name 98052349|ece1-2; gene_id MSTRG.23611; transcript_id MSTRG.23611.11;
chr7	transdecoder	transcript	62877150	62939984	.	+	.	gene_name 98052349|ece1-2; gene_id MSTRG.23611; transcript_id MSTRG.23611.11; gene_biotype protein_coding; Info ORF type:complete (+),score=117.38,sp|P42892|ECE1_HUMAN|32.368|4.63e-136; ref_name 98052349|ece1-2; class_code j; inherit_ref TRUE;
chr7	transdecoder	exon	62877246	62877414	.	+	.	gene_name 98052349|ece1-2; gene_id MSTRG.23611; transcript_id MSTRG.23611.12;
chr7	transdecoder	five_prime_utr	62877246	62877414	.	+	.	gene_name 98052349|ece1-2; gene_id MSTRG.23611; transcript_id MSTRG.23611.12;
chr7	transdecoder	transcript	62877246	62939984	.	+	.	gene_name 98052349|ece1-2; gene_id MSTRG.23611; transcript_id MSTRG.23611.12; gene_biotype protein_coding; Info ORF type:complete (+),score=117.38,sp|P42892|ECE1_HUMAN|32.368|4.63e-136; ref_name 98052349|ece1-2; class_code j; inherit_ref TRUE;
chr7	transdecoder	exon	62877260	62877414	.	+	.	gene_name 98052349|ece1-2; gene_id MSTRG.23611; transcript_id MSTRG.23611.13;
chr7	transdecoder	five_prime_utr	62877260	62877414	.	+	.	gene_name 98052349|ece1-2; gene_id MSTRG.23611; transcript_id MSTRG.23611.13;
chr7	transdecoder	transcript	62877260	62939984	.	+	.	gene_name 98052349|ece1-2; gene_id MSTRG.23611; transcript_id MSTRG.23611.13; gene_biotype protein_coding; Info ORF type:complete (+),score=117.38,sp|P42892|ECE1_HUMAN|32.368|4.63e-136; ref_name 98052349|ece1-2; class_code j; inherit_ref TRUE;
chr7	transdecoder	CDS	62877400	62877414	.	+	0	gene_name 98052349|ece1-2; gene_id MSTRG.23611; transcript_id MSTRG.23611.11;
chr7	transdecoder	CDS	62889759	62889881	.	+	0	gene_name 98052349|ece1-2; gene_id MSTRG.23611; transcript_id MSTRG.23611.1;
chr7	transdecoder	CDS	62889759	62889881	.	+	0	gene_name 98052349|ece1-2; gene_id MSTRG.23611; transcript_id MSTRG.23611.11;
chr7	transdecoder	CDS	62889759	62889881	.	+	0	gene_name 98052349|ece1-2; gene_id MSTRG.23611; transcript_id MSTRG.23611.4;
chr7	transdecoder	CDS	62889759	62889881	.	+	0	gene_name 98052349|ece1-2; gene_id MSTRG.23611; transcript_id MSTRG.23611.5;
chr7	transdecoder	CDS	62889759	62889881	.	+	0	gene_name 98052349|ece1-2; gene_id MSTRG.23611; transcript_id MSTRG.23611.6;
chr7	transdecoder	CDS	62889759	62889881	.	+	0	gene_name 98052349|ece1-2; gene_id MSTRG.23611; transcript_id MSTRG.23611.7;
chr7	transdecoder	CDS	62889759	62889881	.	+	0	gene_name 98052349|ece1-2; gene_id MSTRG.23611; transcript_id MSTRG.23611.9;
chr7	transdecoder	exon	62889759	62889881	.	+	.	gene_name 98052349|ece1-2; gene_id MSTRG.23611; transcript_id MSTRG.23611.1;
chr7	transdecoder	exon	62889759	62889881	.	+	.	gene_name 98052349|ece1-2; gene_id MSTRG.23611; transcript_id MSTRG.23611.11;
chr7	transdecoder	exon	62889759	62889881	.	+	.	gene_name 98052349|ece1-2; gene_id MSTRG.23611; transcript_id MSTRG.23611.12;
chr7	transdecoder	exon	62889759	62889881	.	+	.	gene_name 98052349|ece1-2; gene_id MSTRG.23611; transcript_id MSTRG.23611.13;
chr7	transdecoder	exon	62889759	62889881	.	+	.	gene_name 98052349|ece1-2; gene_id MSTRG.23611; transcript_id MSTRG.23611.2;
chr7	transdecoder	exon	62889759	62889881	.	+	.	gene_name 98052349|ece1-2; gene_id MSTRG.23611; transcript_id MSTRG.23611.3;
chr7	transdecoder	exon	62889759	62889881	.	+	.	gene_name 98052349|ece1-2; gene_id MSTRG.23611; transcript_id MSTRG.23611.4;
chr7	transdecoder	exon	62889759	62889881	.	+	.	gene_name 98052349|ece1-2; gene_id MSTRG.23611; transcript_id MSTRG.23611.5;
chr7	transdecoder	exon	62889759	62889881	.	+	.	gene_name 98052349|ece1-2; gene_id MSTRG.23611; transcript_id MSTRG.23611.6;
chr7	transdecoder	exon	62889759	62889881	.	+	.	gene_name 98052349|ece1-2; gene_id MSTRG.23611; transcript_id MSTRG.23611.7;
chr7	transdecoder	exon	62889759	62889881	.	+	.	gene_name 98052349|ece1-2; gene_id MSTRG.23611; transcript_id MSTRG.23611.8;
chr7	transdecoder	exon	62889759	62889881	.	+	.	gene_name 98052349|ece1-2; gene_id MSTRG.23611; transcript_id MSTRG.23611.9;
chr7	transdecoder	five_prime_utr	62889759	62889881	.	+	.	gene_name 98052349|ece1-2; gene_id MSTRG.23611; transcript_id MSTRG.23611.12;
chr7	transdecoder	five_prime_utr	62889759	62889881	.	+	.	gene_name 98052349|ece1-2; gene_id MSTRG.23611; transcript_id MSTRG.23611.13;
chr7	transdecoder	five_prime_utr	62889759	62889881	.	+	.	gene_name 98052349|ece1-2; gene_id MSTRG.23611; transcript_id MSTRG.23611.2;
chr7	transdecoder	five_prime_utr	62889759	62889881	.	+	.	gene_name 98052349|ece1-2; gene_id MSTRG.23611; transcript_id MSTRG.23611.3;
chr7	transdecoder	five_prime_utr	62889759	62889881	.	+	.	gene_name 98052349|ece1-2; gene_id MSTRG.23611; transcript_id MSTRG.23611.8;
chr7	transdecoder	five_prime_utr	62889759	62890066	.	+	.	gene_name 98052349|ece1-2; gene_id MSTRG.23611; transcript_id MSTRG.23611.10;
chr7	transdecoder	exon	62889759	62890145	.	+	.	gene_name 98052349|ece1-2; gene_id MSTRG.23611; transcript_id MSTRG.23611.10;
chr7	transdecoder	CDS	62890067	62890145	.	+	0	gene_name 98052349|ece1-2; gene_id MSTRG.23611; transcript_id MSTRG.23611.10;
chr7	transdecoder	five_prime_utr	62905099	62905109	.	+	.	gene_name 98052349|ece1-2; gene_id MSTRG.23611; transcript_id MSTRG.23611.13;
chr7	transdecoder	five_prime_utr	62905099	62905109	.	+	.	gene_name 98052349|ece1-2; gene_id MSTRG.23611; transcript_id MSTRG.23611.2;
chr7	transdecoder	five_prime_utr	62905099	62905109	.	+	.	gene_name 98052349|ece1-2; gene_id MSTRG.23611; transcript_id MSTRG.23611.3;
chr7	transdecoder	CDS	62905099	62905139	.	+	2	gene_name 98052349|ece1-2; gene_id MSTRG.23611; transcript_id MSTRG.23611.10;
chr7	transdecoder	exon	62905099	62905139	.	+	.	gene_name 98052349|ece1-2; gene_id MSTRG.23611; transcript_id MSTRG.23611.10;
chr7	transdecoder	exon	62905099	62905139	.	+	.	gene_name 98052349|ece1-2; gene_id MSTRG.23611; transcript_id MSTRG.23611.12;
chr7	transdecoder	exon	62905099	62905139	.	+	.	gene_name 98052349|ece1-2; gene_id MSTRG.23611; transcript_id MSTRG.23611.13;
chr7	transdecoder	exon	62905099	62905139	.	+	.	gene_name 98052349|ece1-2; gene_id MSTRG.23611; transcript_id MSTRG.23611.2;
chr7	transdecoder	exon	62905099	62905139	.	+	.	gene_name 98052349|ece1-2; gene_id MSTRG.23611; transcript_id MSTRG.23611.3;
chr7	transdecoder	exon	62905099	62905139	.	+	.	gene_name 98052349|ece1-2; gene_id MSTRG.23611; transcript_id MSTRG.23611.8;
chr7	transdecoder	five_prime_utr	62905099	62905139	.	+	.	gene_name 98052349|ece1-2; gene_id MSTRG.23611; transcript_id MSTRG.23611.12;
chr7	transdecoder	five_prime_utr	62905099	62905139	.	+	.	gene_name 98052349|ece1-2; gene_id MSTRG.23611; transcript_id MSTRG.23611.8;
chr7	transdecoder	CDS	62905110	62905139	.	+	0	gene_name 98052349|ece1-2; gene_id MSTRG.23611; transcript_id MSTRG.23611.13;
chr7	transdecoder	CDS	62905110	62905139	.	+	0	gene_name 98052349|ece1-2; gene_id MSTRG.23611; transcript_id MSTRG.23611.2;
chr7	transdecoder	CDS	62905110	62905139	.	+	0	gene_name 98052349|ece1-2; gene_id MSTRG.23611; transcript_id MSTRG.23611.3;
chr7	transdecoder	exon	62905473	62905487	.	+	.	gene_name 98052349|ece1-2; gene_id MSTRG.23611; transcript_id MSTRG.23611.12;
chr7	transdecoder	exon	62905473	62905487	.	+	.	gene_name 98052349|ece1-2; gene_id MSTRG.23611; transcript_id MSTRG.23611.8;
chr7	transdecoder	five_prime_utr	62905473	62905487	.	+	.	gene_name 98052349|ece1-2; gene_id MSTRG.23611; transcript_id MSTRG.23611.12;
chr7	transdecoder	five_prime_utr	62905473	62905487	.	+	.	gene_name 98052349|ece1-2; gene_id MSTRG.23611; transcript_id MSTRG.23611.8;
chr7	transdecoder	five_prime_utr	62905688	62905735	.	+	.	gene_name 98052349|ece1-2; gene_id MSTRG.23611; transcript_id MSTRG.23611.12;
chr7	transdecoder	five_prime_utr	62905688	62905735	.	+	.	gene_name 98052349|ece1-2; gene_id MSTRG.23611; transcript_id MSTRG.23611.8;
chr7	transdecoder	CDS	62905688	62905841	.	+	0	gene_name 98052349|ece1-2; gene_id MSTRG.23611; transcript_id MSTRG.23611.1;
chr7	transdecoder	CDS	62905688	62905841	.	+	0	gene_name 98052349|ece1-2; gene_id MSTRG.23611; transcript_id MSTRG.23611.10;
chr7	transdecoder	CDS	62905688	62905841	.	+	0	gene_name 98052349|ece1-2; gene_id MSTRG.23611; transcript_id MSTRG.23611.11;
chr7	transdecoder	CDS	62905688	62905841	.	+	0	gene_name 98052349|ece1-2; gene_id MSTRG.23611; transcript_id MSTRG.23611.13;
chr7	transdecoder	CDS	62905688	62905841	.	+	0	gene_name 98052349|ece1-2; gene_id MSTRG.23611; transcript_id MSTRG.23611.2;
chr7	transdecoder	CDS	62905688	62905841	.	+	0	gene_name 98052349|ece1-2; gene_id MSTRG.23611; transcript_id MSTRG.23611.3;
chr7	transdecoder	CDS	62905688	62905841	.	+	0	gene_name 98052349|ece1-2; gene_id MSTRG.23611; transcript_id MSTRG.23611.4;
chr7	transdecoder	CDS	62905688	62905841	.	+	0	gene_name 98052349|ece1-2; gene_id MSTRG.23611; transcript_id MSTRG.23611.5;
chr7	transdecoder	CDS	62905688	62905841	.	+	0	gene_name 98052349|ece1-2; gene_id MSTRG.23611; transcript_id MSTRG.23611.6;
chr7	transdecoder	CDS	62905688	62905841	.	+	0	gene_name 98052349|ece1-2; gene_id MSTRG.23611; transcript_id MSTRG.23611.7;
chr7	transdecoder	CDS	62905688	62905841	.	+	0	gene_name 98052349|ece1-2; gene_id MSTRG.23611; transcript_id MSTRG.23611.9;
chr7	transdecoder	exon	62905688	62905841	.	+	.	gene_name 98052349|ece1-2; gene_id MSTRG.23611; transcript_id MSTRG.23611.1;
chr7	transdecoder	exon	62905688	62905841	.	+	.	gene_name 98052349|ece1-2; gene_id MSTRG.23611; transcript_id MSTRG.23611.10;
chr7	transdecoder	exon	62905688	62905841	.	+	.	gene_name 98052349|ece1-2; gene_id MSTRG.23611; transcript_id MSTRG.23611.11;
chr7	transdecoder	exon	62905688	62905841	.	+	.	gene_name 98052349|ece1-2; gene_id MSTRG.23611; transcript_id MSTRG.23611.12;
chr7	transdecoder	exon	62905688	62905841	.	+	.	gene_name 98052349|ece1-2; gene_id MSTRG.23611; transcript_id MSTRG.23611.13;
chr7	transdecoder	exon	62905688	62905841	.	+	.	gene_name 98052349|ece1-2; gene_id MSTRG.23611; transcript_id MSTRG.23611.2;
chr7	transdecoder	exon	62905688	62905841	.	+	.	gene_name 98052349|ece1-2; gene_id MSTRG.23611; transcript_id MSTRG.23611.3;
chr7	transdecoder	exon	62905688	62905841	.	+	.	gene_name 98052349|ece1-2; gene_id MSTRG.23611; transcript_id MSTRG.23611.4;
chr7	transdecoder	exon	62905688	62905841	.	+	.	gene_name 98052349|ece1-2; gene_id MSTRG.23611; transcript_id MSTRG.23611.5;
chr7	transdecoder	exon	62905688	62905841	.	+	.	gene_name 98052349|ece1-2; gene_id MSTRG.23611; transcript_id MSTRG.23611.6;
chr7	transdecoder	exon	62905688	62905841	.	+	.	gene_name 98052349|ece1-2; gene_id MSTRG.23611; transcript_id MSTRG.23611.7;
chr7	transdecoder	exon	62905688	62905841	.	+	.	gene_name 98052349|ece1-2; gene_id MSTRG.23611; transcript_id MSTRG.23611.8;
chr7	transdecoder	exon	62905688	62905841	.	+	.	gene_name 98052349|ece1-2; gene_id MSTRG.23611; transcript_id MSTRG.23611.9;
chr7	transdecoder	CDS	62905736	62905841	.	+	0	gene_name 98052349|ece1-2; gene_id MSTRG.23611; transcript_id MSTRG.23611.12;
chr7	transdecoder	CDS	62905736	62905841	.	+	0	gene_name 98052349|ece1-2; gene_id MSTRG.23611; transcript_id MSTRG.23611.8;
chr7	transdecoder	CDS	62907153	62907162	.	+	2	gene_name 98052349|ece1-2; gene_id MSTRG.23611; transcript_id MSTRG.23611.9;
chr7	transdecoder	exon	62907153	62907162	.	+	.	gene_name 98052349|ece1-2; gene_id MSTRG.23611; transcript_id MSTRG.23611.9;
chr7	transdecoder	three_prime_utr	62909965	62910647	.	-	.	gene_name 98128004|unknown-3620; gene_id 98128004|unknown-3620; transcript_id 98128004|unknown-3620.1;
chr7	transdecoder	exon	62909965	62912410	.	-	.	gene_name 98128004|unknown-3620; gene_id 98128004|unknown-3620; transcript_id 98128004|unknown-3620.1;
chr7	transdecoder	gene	62909965	62912410	.	-	.	gene_name 98128004|unknown-3620; gene_id 98128004|unknown-3620; transcript_id NA; gene_biotype protein_coding; Info ORF type:complete (+),score=8.10; ref_name 98128004|unknown-3620; class_code =; inherit_ref TRUE;
chr7	transdecoder	transcript	62909965	62912410	.	-	.	gene_name 98128004|unknown-3620; gene_id 98128004|unknown-3620; transcript_id 98128004|unknown-3620.1; gene_biotype protein_coding; Info ORF type:complete (+),score=8.10; ref_name 98128004|unknown-3620; class_code =; inherit_ref TRUE;
chr7	transdecoder	CDS	62910648	62910953	.	-	0	gene_name 98128004|unknown-3620; gene_id 98128004|unknown-3620; transcript_id 98128004|unknown-3620.1;
chr7	transdecoder	five_prime_utr	62910954	62912410	.	-	.	gene_name 98128004|unknown-3620; gene_id 98128004|unknown-3620; transcript_id 98128004|unknown-3620.1;
chr7	transdecoder	CDS	62914995	62915022	.	+	1	gene_name 98052349|ece1-2; gene_id MSTRG.23611; transcript_id MSTRG.23611.9;
chr7	transdecoder	CDS	62914995	62915074	.	+	2	gene_name 98052349|ece1-2; gene_id MSTRG.23611; transcript_id MSTRG.23611.1;
chr7	transdecoder	CDS	62914995	62915074	.	+	2	gene_name 98052349|ece1-2; gene_id MSTRG.23611; transcript_id MSTRG.23611.10;
chr7	transdecoder	CDS	62914995	62915074	.	+	2	gene_name 98052349|ece1-2; gene_id MSTRG.23611; transcript_id MSTRG.23611.11;
chr7	transdecoder	CDS	62914995	62915074	.	+	2	gene_name 98052349|ece1-2; gene_id MSTRG.23611; transcript_id MSTRG.23611.12;
chr7	transdecoder	CDS	62914995	62915074	.	+	2	gene_name 98052349|ece1-2; gene_id MSTRG.23611; transcript_id MSTRG.23611.13;
chr7	transdecoder	CDS	62914995	62915074	.	+	2	gene_name 98052349|ece1-2; gene_id MSTRG.23611; transcript_id MSTRG.23611.2;
chr7	transdecoder	CDS	62914995	62915074	.	+	2	gene_name 98052349|ece1-2; gene_id MSTRG.23611; transcript_id MSTRG.23611.3;
chr7	transdecoder	CDS	62914995	62915074	.	+	2	gene_name 98052349|ece1-2; gene_id MSTRG.23611; transcript_id MSTRG.23611.4;
chr7	transdecoder	CDS	62914995	62915074	.	+	2	gene_name 98052349|ece1-2; gene_id MSTRG.23611; transcript_id MSTRG.23611.5;
chr7	transdecoder	CDS	62914995	62915074	.	+	2	gene_name 98052349|ece1-2; gene_id MSTRG.23611; transcript_id MSTRG.23611.6;
chr7	transdecoder	CDS	62914995	62915074	.	+	2	gene_name 98052349|ece1-2; gene_id MSTRG.23611; transcript_id MSTRG.23611.7;
chr7	transdecoder	CDS	62914995	62915074	.	+	2	gene_name 98052349|ece1-2; gene_id MSTRG.23611; transcript_id MSTRG.23611.8;
chr7	transdecoder	exon	62914995	62915074	.	+	.	gene_name 98052349|ece1-2; gene_id MSTRG.23611; transcript_id MSTRG.23611.1;
chr7	transdecoder	exon	62914995	62915074	.	+	.	gene_name 98052349|ece1-2; gene_id MSTRG.23611; transcript_id MSTRG.23611.10;
chr7	transdecoder	exon	62914995	62915074	.	+	.	gene_name 98052349|ece1-2; gene_id MSTRG.23611; transcript_id MSTRG.23611.11;
chr7	transdecoder	exon	62914995	62915074	.	+	.	gene_name 98052349|ece1-2; gene_id MSTRG.23611; transcript_id MSTRG.23611.12;
chr7	transdecoder	exon	62914995	62915074	.	+	.	gene_name 98052349|ece1-2; gene_id MSTRG.23611; transcript_id MSTRG.23611.13;
chr7	transdecoder	exon	62914995	62915074	.	+	.	gene_name 98052349|ece1-2; gene_id MSTRG.23611; transcript_id MSTRG.23611.2;
chr7	transdecoder	exon	62914995	62915074	.	+	.	gene_name 98052349|ece1-2; gene_id MSTRG.23611; transcript_id MSTRG.23611.3;
chr7	transdecoder	exon	62914995	62915074	.	+	.	gene_name 98052349|ece1-2; gene_id MSTRG.23611; transcript_id MSTRG.23611.4;
chr7	transdecoder	exon	62914995	62915074	.	+	.	gene_name 98052349|ece1-2; gene_id MSTRG.23611; transcript_id MSTRG.23611.5;
chr7	transdecoder	exon	62914995	62915074	.	+	.	gene_name 98052349|ece1-2; gene_id MSTRG.23611; transcript_id MSTRG.23611.6;
chr7	transdecoder	exon	62914995	62915074	.	+	.	gene_name 98052349|ece1-2; gene_id MSTRG.23611; transcript_id MSTRG.23611.7;
chr7	transdecoder	exon	62914995	62915074	.	+	.	gene_name 98052349|ece1-2; gene_id MSTRG.23611; transcript_id MSTRG.23611.8;
chr7	transdecoder	exon	62914995	62915074	.	+	.	gene_name 98052349|ece1-2; gene_id MSTRG.23611; transcript_id MSTRG.23611.9;
chr7	transdecoder	CDS	62915239	62915362	.	+	0	gene_name 98052349|ece1-2; gene_id MSTRG.23611; transcript_id MSTRG.23611.1;
chr7	transdecoder	CDS	62915239	62915362	.	+	0	gene_name 98052349|ece1-2; gene_id MSTRG.23611; transcript_id MSTRG.23611.10;
chr7	transdecoder	CDS	62915239	62915362	.	+	0	gene_name 98052349|ece1-2; gene_id MSTRG.23611; transcript_id MSTRG.23611.11;
chr7	transdecoder	CDS	62915239	62915362	.	+	0	gene_name 98052349|ece1-2; gene_id MSTRG.23611; transcript_id MSTRG.23611.12;
chr7	transdecoder	CDS	62915239	62915362	.	+	0	gene_name 98052349|ece1-2; gene_id MSTRG.23611; transcript_id MSTRG.23611.13;
chr7	transdecoder	CDS	62915239	62915362	.	+	0	gene_name 98052349|ece1-2; gene_id MSTRG.23611; transcript_id MSTRG.23611.2;
chr7	transdecoder	CDS	62915239	62915362	.	+	0	gene_name 98052349|ece1-2; gene_id MSTRG.23611; transcript_id MSTRG.23611.3;
chr7	transdecoder	CDS	62915239	62915362	.	+	0	gene_name 98052349|ece1-2; gene_id MSTRG.23611; transcript_id MSTRG.23611.4;
chr7	transdecoder	CDS	62915239	62915362	.	+	0	gene_name 98052349|ece1-2; gene_id MSTRG.23611; transcript_id MSTRG.23611.5;
chr7	transdecoder	CDS	62915239	62915362	.	+	0	gene_name 98052349|ece1-2; gene_id MSTRG.23611; transcript_id MSTRG.23611.6;
chr7	transdecoder	CDS	62915239	62915362	.	+	0	gene_name 98052349|ece1-2; gene_id MSTRG.23611; transcript_id MSTRG.23611.7;
chr7	transdecoder	CDS	62915239	62915362	.	+	0	gene_name 98052349|ece1-2; gene_id MSTRG.23611; transcript_id MSTRG.23611.8;
chr7	transdecoder	exon	62915239	62915362	.	+	.	gene_name 98052349|ece1-2; gene_id MSTRG.23611; transcript_id MSTRG.23611.1;
chr7	transdecoder	exon	62915239	62915362	.	+	.	gene_name 98052349|ece1-2; gene_id MSTRG.23611; transcript_id MSTRG.23611.10;
chr7	transdecoder	exon	62915239	62915362	.	+	.	gene_name 98052349|ece1-2; gene_id MSTRG.23611; transcript_id MSTRG.23611.11;
chr7	transdecoder	exon	62915239	62915362	.	+	.	gene_name 98052349|ece1-2; gene_id MSTRG.23611; transcript_id MSTRG.23611.12;
chr7	transdecoder	exon	62915239	62915362	.	+	.	gene_name 98052349|ece1-2; gene_id MSTRG.23611; transcript_id MSTRG.23611.13;
chr7	transdecoder	exon	62915239	62915362	.	+	.	gene_name 98052349|ece1-2; gene_id MSTRG.23611; transcript_id MSTRG.23611.2;
chr7	transdecoder	exon	62915239	62915362	.	+	.	gene_name 98052349|ece1-2; gene_id MSTRG.23611; transcript_id MSTRG.23611.3;
chr7	transdecoder	exon	62915239	62915362	.	+	.	gene_name 98052349|ece1-2; gene_id MSTRG.23611; transcript_id MSTRG.23611.4;
chr7	transdecoder	exon	62915239	62915362	.	+	.	gene_name 98052349|ece1-2; gene_id MSTRG.23611; transcript_id MSTRG.23611.5;
chr7	transdecoder	exon	62915239	62915362	.	+	.	gene_name 98052349|ece1-2; gene_id MSTRG.23611; transcript_id MSTRG.23611.6;
chr7	transdecoder	exon	62915239	62915362	.	+	.	gene_name 98052349|ece1-2; gene_id MSTRG.23611; transcript_id MSTRG.23611.7;
chr7	transdecoder	exon	62915239	62915362	.	+	.	gene_name 98052349|ece1-2; gene_id MSTRG.23611; transcript_id MSTRG.23611.8;
chr7	transdecoder	exon	62915239	62915362	.	+	.	gene_name 98052349|ece1-2; gene_id MSTRG.23611; transcript_id MSTRG.23611.9;
chr7	transdecoder	CDS	62915335	62915362	.	+	0	gene_name 98052349|ece1-2; gene_id MSTRG.23611; transcript_id MSTRG.23611.9;
chr7	transdecoder	CDS	62916025	62916158	.	+	2	gene_name 98052349|ece1-2; gene_id MSTRG.23611; transcript_id MSTRG.23611.1;
chr7	transdecoder	CDS	62916025	62916158	.	+	2	gene_name 98052349|ece1-2; gene_id MSTRG.23611; transcript_id MSTRG.23611.10;
chr7	transdecoder	CDS	62916025	62916158	.	+	2	gene_name 98052349|ece1-2; gene_id MSTRG.23611; transcript_id MSTRG.23611.11;
chr7	transdecoder	CDS	62916025	62916158	.	+	2	gene_name 98052349|ece1-2; gene_id MSTRG.23611; transcript_id MSTRG.23611.12;
chr7	transdecoder	CDS	62916025	62916158	.	+	2	gene_name 98052349|ece1-2; gene_id MSTRG.23611; transcript_id MSTRG.23611.13;
chr7	transdecoder	CDS	62916025	62916158	.	+	2	gene_name 98052349|ece1-2; gene_id MSTRG.23611; transcript_id MSTRG.23611.2;
chr7	transdecoder	CDS	62916025	62916158	.	+	2	gene_name 98052349|ece1-2; gene_id MSTRG.23611; transcript_id MSTRG.23611.3;
chr7	transdecoder	CDS	62916025	62916158	.	+	2	gene_name 98052349|ece1-2; gene_id MSTRG.23611; transcript_id MSTRG.23611.4;
chr7	transdecoder	CDS	62916025	62916158	.	+	2	gene_name 98052349|ece1-2; gene_id MSTRG.23611; transcript_id MSTRG.23611.5;
chr7	transdecoder	CDS	62916025	62916158	.	+	2	gene_name 98052349|ece1-2; gene_id MSTRG.23611; transcript_id MSTRG.23611.6;
chr7	transdecoder	CDS	62916025	62916158	.	+	2	gene_name 98052349|ece1-2; gene_id MSTRG.23611; transcript_id MSTRG.23611.7;
chr7	transdecoder	CDS	62916025	62916158	.	+	2	gene_name 98052349|ece1-2; gene_id MSTRG.23611; transcript_id MSTRG.23611.8;
chr7	transdecoder	CDS	62916025	62916158	.	+	2	gene_name 98052349|ece1-2; gene_id MSTRG.23611; transcript_id MSTRG.23611.9;
chr7	transdecoder	exon	62916025	62916158	.	+	.	gene_name 98052349|ece1-2; gene_id MSTRG.23611; transcript_id MSTRG.23611.1;
chr7	transdecoder	exon	62916025	62916158	.	+	.	gene_name 98052349|ece1-2; gene_id MSTRG.23611; transcript_id MSTRG.23611.10;
chr7	transdecoder	exon	62916025	62916158	.	+	.	gene_name 98052349|ece1-2; gene_id MSTRG.23611; transcript_id MSTRG.23611.11;
chr7	transdecoder	exon	62916025	62916158	.	+	.	gene_name 98052349|ece1-2; gene_id MSTRG.23611; transcript_id MSTRG.23611.12;
chr7	transdecoder	exon	62916025	62916158	.	+	.	gene_name 98052349|ece1-2; gene_id MSTRG.23611; transcript_id MSTRG.23611.13;
chr7	transdecoder	exon	62916025	62916158	.	+	.	gene_name 98052349|ece1-2; gene_id MSTRG.23611; transcript_id MSTRG.23611.2;
chr7	transdecoder	exon	62916025	62916158	.	+	.	gene_name 98052349|ece1-2; gene_id MSTRG.23611; transcript_id MSTRG.23611.3;
chr7	transdecoder	exon	62916025	62916158	.	+	.	gene_name 98052349|ece1-2; gene_id MSTRG.23611; transcript_id MSTRG.23611.4;
chr7	transdecoder	exon	62916025	62916158	.	+	.	gene_name 98052349|ece1-2; gene_id MSTRG.23611; transcript_id MSTRG.23611.5;
chr7	transdecoder	exon	62916025	62916158	.	+	.	gene_name 98052349|ece1-2; gene_id MSTRG.23611; transcript_id MSTRG.23611.6;
chr7	transdecoder	exon	62916025	62916158	.	+	.	gene_name 98052349|ece1-2; gene_id MSTRG.23611; transcript_id MSTRG.23611.7;
chr7	transdecoder	exon	62916025	62916158	.	+	.	gene_name 98052349|ece1-2; gene_id MSTRG.23611; transcript_id MSTRG.23611.8;
chr7	transdecoder	exon	62916025	62916158	.	+	.	gene_name 98052349|ece1-2; gene_id MSTRG.23611; transcript_id MSTRG.23611.9;
chr7	transdecoder	CDS	62924514	62924669	.	+	0	gene_name 98052349|ece1-2; gene_id MSTRG.23611; transcript_id MSTRG.23611.1;
chr7	transdecoder	CDS	62924514	62924669	.	+	0	gene_name 98052349|ece1-2; gene_id MSTRG.23611; transcript_id MSTRG.23611.10;
chr7	transdecoder	CDS	62924514	62924669	.	+	0	gene_name 98052349|ece1-2; gene_id MSTRG.23611; transcript_id MSTRG.23611.11;
chr7	transdecoder	CDS	62924514	62924669	.	+	0	gene_name 98052349|ece1-2; gene_id MSTRG.23611; transcript_id MSTRG.23611.12;
chr7	transdecoder	CDS	62924514	62924669	.	+	0	gene_name 98052349|ece1-2; gene_id MSTRG.23611; transcript_id MSTRG.23611.13;
chr7	transdecoder	CDS	62924514	62924669	.	+	0	gene_name 98052349|ece1-2; gene_id MSTRG.23611; transcript_id MSTRG.23611.2;
chr7	transdecoder	CDS	62924514	62924669	.	+	0	gene_name 98052349|ece1-2; gene_id MSTRG.23611; transcript_id MSTRG.23611.3;
chr7	transdecoder	CDS	62924514	62924669	.	+	0	gene_name 98052349|ece1-2; gene_id MSTRG.23611; transcript_id MSTRG.23611.4;
chr7	transdecoder	CDS	62924514	62924669	.	+	0	gene_name 98052349|ece1-2; gene_id MSTRG.23611; transcript_id MSTRG.23611.5;
chr7	transdecoder	CDS	62924514	62924669	.	+	0	gene_name 98052349|ece1-2; gene_id MSTRG.23611; transcript_id MSTRG.23611.6;
chr7	transdecoder	CDS	62924514	62924669	.	+	0	gene_name 98052349|ece1-2; gene_id MSTRG.23611; transcript_id MSTRG.23611.7;
chr7	transdecoder	CDS	62924514	62924669	.	+	0	gene_name 98052349|ece1-2; gene_id MSTRG.23611; transcript_id MSTRG.23611.8;
chr7	transdecoder	CDS	62924514	62924669	.	+	0	gene_name 98052349|ece1-2; gene_id MSTRG.23611; transcript_id MSTRG.23611.9;
chr7	transdecoder	exon	62924514	62924669	.	+	.	gene_name 98052349|ece1-2; gene_id MSTRG.23611; transcript_id MSTRG.23611.1;
chr7	transdecoder	exon	62924514	62924669	.	+	.	gene_name 98052349|ece1-2; gene_id MSTRG.23611; transcript_id MSTRG.23611.10;
chr7	transdecoder	exon	62924514	62924669	.	+	.	gene_name 98052349|ece1-2; gene_id MSTRG.23611; transcript_id MSTRG.23611.11;
chr7	transdecoder	exon	62924514	62924669	.	+	.	gene_name 98052349|ece1-2; gene_id MSTRG.23611; transcript_id MSTRG.23611.12;
chr7	transdecoder	exon	62924514	62924669	.	+	.	gene_name 98052349|ece1-2; gene_id MSTRG.23611; transcript_id MSTRG.23611.13;
chr7	transdecoder	exon	62924514	62924669	.	+	.	gene_name 98052349|ece1-2; gene_id MSTRG.23611; transcript_id MSTRG.23611.2;
chr7	transdecoder	exon	62924514	62924669	.	+	.	gene_name 98052349|ece1-2; gene_id MSTRG.23611; transcript_id MSTRG.23611.3;
chr7	transdecoder	exon	62924514	62924669	.	+	.	gene_name 98052349|ece1-2; gene_id MSTRG.23611; transcript_id MSTRG.23611.4;
chr7	transdecoder	exon	62924514	62924669	.	+	.	gene_name 98052349|ece1-2; gene_id MSTRG.23611; transcript_id MSTRG.23611.5;
chr7	transdecoder	exon	62924514	62924669	.	+	.	gene_name 98052349|ece1-2; gene_id MSTRG.23611; transcript_id MSTRG.23611.6;
chr7	transdecoder	exon	62924514	62924669	.	+	.	gene_name 98052349|ece1-2; gene_id MSTRG.23611; transcript_id MSTRG.23611.7;
chr7	transdecoder	exon	62924514	62924669	.	+	.	gene_name 98052349|ece1-2; gene_id MSTRG.23611; transcript_id MSTRG.23611.8;
chr7	transdecoder	exon	62924514	62924669	.	+	.	gene_name 98052349|ece1-2; gene_id MSTRG.23611; transcript_id MSTRG.23611.9;
chr7	transdecoder	CDS	62925697	62925783	.	+	0	gene_name 98052349|ece1-2; gene_id MSTRG.23611; transcript_id MSTRG.23611.1;
chr7	transdecoder	CDS	62925697	62925783	.	+	0	gene_name 98052349|ece1-2; gene_id MSTRG.23611; transcript_id MSTRG.23611.10;
chr7	transdecoder	CDS	62925697	62925783	.	+	0	gene_name 98052349|ece1-2; gene_id MSTRG.23611; transcript_id MSTRG.23611.11;
chr7	transdecoder	CDS	62925697	62925783	.	+	0	gene_name 98052349|ece1-2; gene_id MSTRG.23611; transcript_id MSTRG.23611.12;
chr7	transdecoder	CDS	62925697	62925783	.	+	0	gene_name 98052349|ece1-2; gene_id MSTRG.23611; transcript_id MSTRG.23611.13;
chr7	transdecoder	CDS	62925697	62925783	.	+	0	gene_name 98052349|ece1-2; gene_id MSTRG.23611; transcript_id MSTRG.23611.2;
chr7	transdecoder	CDS	62925697	62925783	.	+	0	gene_name 98052349|ece1-2; gene_id MSTRG.23611; transcript_id MSTRG.23611.3;
chr7	transdecoder	CDS	62925697	62925783	.	+	0	gene_name 98052349|ece1-2; gene_id MSTRG.23611; transcript_id MSTRG.23611.4;
chr7	transdecoder	CDS	62925697	62925783	.	+	0	gene_name 98052349|ece1-2; gene_id MSTRG.23611; transcript_id MSTRG.23611.5;
chr7	transdecoder	CDS	62925697	62925783	.	+	0	gene_name 98052349|ece1-2; gene_id MSTRG.23611; transcript_id MSTRG.23611.6;
chr7	transdecoder	CDS	62925697	62925783	.	+	0	gene_name 98052349|ece1-2; gene_id MSTRG.23611; transcript_id MSTRG.23611.7;
chr7	transdecoder	CDS	62925697	62925783	.	+	0	gene_name 98052349|ece1-2; gene_id MSTRG.23611; transcript_id MSTRG.23611.8;
chr7	transdecoder	CDS	62925697	62925783	.	+	0	gene_name 98052349|ece1-2; gene_id MSTRG.23611; transcript_id MSTRG.23611.9;
chr7	transdecoder	exon	62925697	62925783	.	+	.	gene_name 98052349|ece1-2; gene_id MSTRG.23611; transcript_id MSTRG.23611.1;
chr7	transdecoder	exon	62925697	62925783	.	+	.	gene_name 98052349|ece1-2; gene_id MSTRG.23611; transcript_id MSTRG.23611.10;
chr7	transdecoder	exon	62925697	62925783	.	+	.	gene_name 98052349|ece1-2; gene_id MSTRG.23611; transcript_id MSTRG.23611.11;
chr7	transdecoder	exon	62925697	62925783	.	+	.	gene_name 98052349|ece1-2; gene_id MSTRG.23611; transcript_id MSTRG.23611.12;
chr7	transdecoder	exon	62925697	62925783	.	+	.	gene_name 98052349|ece1-2; gene_id MSTRG.23611; transcript_id MSTRG.23611.13;
chr7	transdecoder	exon	62925697	62925783	.	+	.	gene_name 98052349|ece1-2; gene_id MSTRG.23611; transcript_id MSTRG.23611.2;
chr7	transdecoder	exon	62925697	62925783	.	+	.	gene_name 98052349|ece1-2; gene_id MSTRG.23611; transcript_id MSTRG.23611.3;
chr7	transdecoder	exon	62925697	62925783	.	+	.	gene_name 98052349|ece1-2; gene_id MSTRG.23611; transcript_id MSTRG.23611.4;
chr7	transdecoder	exon	62925697	62925783	.	+	.	gene_name 98052349|ece1-2; gene_id MSTRG.23611; transcript_id MSTRG.23611.5;
chr7	transdecoder	exon	62925697	62925783	.	+	.	gene_name 98052349|ece1-2; gene_id MSTRG.23611; transcript_id MSTRG.23611.6;
chr7	transdecoder	exon	62925697	62925783	.	+	.	gene_name 98052349|ece1-2; gene_id MSTRG.23611; transcript_id MSTRG.23611.7;
chr7	transdecoder	exon	62925697	62925783	.	+	.	gene_name 98052349|ece1-2; gene_id MSTRG.23611; transcript_id MSTRG.23611.8;
chr7	transdecoder	exon	62925697	62925783	.	+	.	gene_name 98052349|ece1-2; gene_id MSTRG.23611; transcript_id MSTRG.23611.9;
chr7	transdecoder	CDS	62925882	62926004	.	+	0	gene_name 98052349|ece1-2; gene_id MSTRG.23611; transcript_id MSTRG.23611.1;
chr7	transdecoder	CDS	62925882	62926004	.	+	0	gene_name 98052349|ece1-2; gene_id MSTRG.23611; transcript_id MSTRG.23611.10;
chr7	transdecoder	CDS	62925882	62926004	.	+	0	gene_name 98052349|ece1-2; gene_id MSTRG.23611; transcript_id MSTRG.23611.11;
chr7	transdecoder	CDS	62925882	62926004	.	+	0	gene_name 98052349|ece1-2; gene_id MSTRG.23611; transcript_id MSTRG.23611.12;
chr7	transdecoder	CDS	62925882	62926004	.	+	0	gene_name 98052349|ece1-2; gene_id MSTRG.23611; transcript_id MSTRG.23611.13;
chr7	transdecoder	CDS	62925882	62926004	.	+	0	gene_name 98052349|ece1-2; gene_id MSTRG.23611; transcript_id MSTRG.23611.2;
chr7	transdecoder	CDS	62925882	62926004	.	+	0	gene_name 98052349|ece1-2; gene_id MSTRG.23611; transcript_id MSTRG.23611.3;
chr7	transdecoder	CDS	62925882	62926004	.	+	0	gene_name 98052349|ece1-2; gene_id MSTRG.23611; transcript_id MSTRG.23611.4;
chr7	transdecoder	CDS	62925882	62926004	.	+	0	gene_name 98052349|ece1-2; gene_id MSTRG.23611; transcript_id MSTRG.23611.5;
chr7	transdecoder	CDS	62925882	62926004	.	+	0	gene_name 98052349|ece1-2; gene_id MSTRG.23611; transcript_id MSTRG.23611.6;
chr7	transdecoder	CDS	62925882	62926004	.	+	0	gene_name 98052349|ece1-2; gene_id MSTRG.23611; transcript_id MSTRG.23611.7;
chr7	transdecoder	CDS	62925882	62926004	.	+	0	gene_name 98052349|ece1-2; gene_id MSTRG.23611; transcript_id MSTRG.23611.8;
chr7	transdecoder	CDS	62925882	62926004	.	+	0	gene_name 98052349|ece1-2; gene_id MSTRG.23611; transcript_id MSTRG.23611.9;
chr7	transdecoder	exon	62925882	62926004	.	+	.	gene_name 98052349|ece1-2; gene_id MSTRG.23611; transcript_id MSTRG.23611.1;
chr7	transdecoder	exon	62925882	62926004	.	+	.	gene_name 98052349|ece1-2; gene_id MSTRG.23611; transcript_id MSTRG.23611.10;
chr7	transdecoder	exon	62925882	62926004	.	+	.	gene_name 98052349|ece1-2; gene_id MSTRG.23611; transcript_id MSTRG.23611.11;
chr7	transdecoder	exon	62925882	62926004	.	+	.	gene_name 98052349|ece1-2; gene_id MSTRG.23611; transcript_id MSTRG.23611.12;
chr7	transdecoder	exon	62925882	62926004	.	+	.	gene_name 98052349|ece1-2; gene_id MSTRG.23611; transcript_id MSTRG.23611.13;
chr7	transdecoder	exon	62925882	62926004	.	+	.	gene_name 98052349|ece1-2; gene_id MSTRG.23611; transcript_id MSTRG.23611.2;
chr7	transdecoder	exon	62925882	62926004	.	+	.	gene_name 98052349|ece1-2; gene_id MSTRG.23611; transcript_id MSTRG.23611.3;
chr7	transdecoder	exon	62925882	62926004	.	+	.	gene_name 98052349|ece1-2; gene_id MSTRG.23611; transcript_id MSTRG.23611.4;
chr7	transdecoder	exon	62925882	62926004	.	+	.	gene_name 98052349|ece1-2; gene_id MSTRG.23611; transcript_id MSTRG.23611.5;
chr7	transdecoder	exon	62925882	62926004	.	+	.	gene_name 98052349|ece1-2; gene_id MSTRG.23611; transcript_id MSTRG.23611.6;
chr7	transdecoder	exon	62925882	62926004	.	+	.	gene_name 98052349|ece1-2; gene_id MSTRG.23611; transcript_id MSTRG.23611.7;
chr7	transdecoder	exon	62925882	62926004	.	+	.	gene_name 98052349|ece1-2; gene_id MSTRG.23611; transcript_id MSTRG.23611.8;
chr7	transdecoder	exon	62925882	62926004	.	+	.	gene_name 98052349|ece1-2; gene_id MSTRG.23611; transcript_id MSTRG.23611.9;
chr7	transdecoder	CDS	62927087	62927179	.	+	0	gene_name 98052349|ece1-2; gene_id MSTRG.23611; transcript_id MSTRG.23611.1;
chr7	transdecoder	CDS	62927087	62927179	.	+	0	gene_name 98052349|ece1-2; gene_id MSTRG.23611; transcript_id MSTRG.23611.10;
chr7	transdecoder	CDS	62927087	62927179	.	+	0	gene_name 98052349|ece1-2; gene_id MSTRG.23611; transcript_id MSTRG.23611.11;
chr7	transdecoder	CDS	62927087	62927179	.	+	0	gene_name 98052349|ece1-2; gene_id MSTRG.23611; transcript_id MSTRG.23611.12;
chr7	transdecoder	CDS	62927087	62927179	.	+	0	gene_name 98052349|ece1-2; gene_id MSTRG.23611; transcript_id MSTRG.23611.13;
chr7	transdecoder	CDS	62927087	62927179	.	+	0	gene_name 98052349|ece1-2; gene_id MSTRG.23611; transcript_id MSTRG.23611.2;
chr7	transdecoder	CDS	62927087	62927179	.	+	0	gene_name 98052349|ece1-2; gene_id MSTRG.23611; transcript_id MSTRG.23611.3;
chr7	transdecoder	CDS	62927087	62927179	.	+	0	gene_name 98052349|ece1-2; gene_id MSTRG.23611; transcript_id MSTRG.23611.4;
chr7	transdecoder	CDS	62927087	62927179	.	+	0	gene_name 98052349|ece1-2; gene_id MSTRG.23611; transcript_id MSTRG.23611.5;
chr7	transdecoder	CDS	62927087	62927179	.	+	0	gene_name 98052349|ece1-2; gene_id MSTRG.23611; transcript_id MSTRG.23611.6;
chr7	transdecoder	CDS	62927087	62927179	.	+	0	gene_name 98052349|ece1-2; gene_id MSTRG.23611; transcript_id MSTRG.23611.7;
chr7	transdecoder	CDS	62927087	62927179	.	+	0	gene_name 98052349|ece1-2; gene_id MSTRG.23611; transcript_id MSTRG.23611.8;
chr7	transdecoder	CDS	62927087	62927179	.	+	0	gene_name 98052349|ece1-2; gene_id MSTRG.23611; transcript_id MSTRG.23611.9;
chr7	transdecoder	exon	62927087	62927179	.	+	.	gene_name 98052349|ece1-2; gene_id MSTRG.23611; transcript_id MSTRG.23611.1;
chr7	transdecoder	exon	62927087	62927179	.	+	.	gene_name 98052349|ece1-2; gene_id MSTRG.23611; transcript_id MSTRG.23611.10;
chr7	transdecoder	exon	62927087	62927179	.	+	.	gene_name 98052349|ece1-2; gene_id MSTRG.23611; transcript_id MSTRG.23611.11;
chr7	transdecoder	exon	62927087	62927179	.	+	.	gene_name 98052349|ece1-2; gene_id MSTRG.23611; transcript_id MSTRG.23611.12;
chr7	transdecoder	exon	62927087	62927179	.	+	.	gene_name 98052349|ece1-2; gene_id MSTRG.23611; transcript_id MSTRG.23611.13;
chr7	transdecoder	exon	62927087	62927179	.	+	.	gene_name 98052349|ece1-2; gene_id MSTRG.23611; transcript_id MSTRG.23611.2;
chr7	transdecoder	exon	62927087	62927179	.	+	.	gene_name 98052349|ece1-2; gene_id MSTRG.23611; transcript_id MSTRG.23611.3;
chr7	transdecoder	exon	62927087	62927179	.	+	.	gene_name 98052349|ece1-2; gene_id MSTRG.23611; transcript_id MSTRG.23611.4;
chr7	transdecoder	exon	62927087	62927179	.	+	.	gene_name 98052349|ece1-2; gene_id MSTRG.23611; transcript_id MSTRG.23611.5;
chr7	transdecoder	exon	62927087	62927179	.	+	.	gene_name 98052349|ece1-2; gene_id MSTRG.23611; transcript_id MSTRG.23611.6;
chr7	transdecoder	exon	62927087	62927179	.	+	.	gene_name 98052349|ece1-2; gene_id MSTRG.23611; transcript_id MSTRG.23611.7;
chr7	transdecoder	exon	62927087	62927179	.	+	.	gene_name 98052349|ece1-2; gene_id MSTRG.23611; transcript_id MSTRG.23611.8;
chr7	transdecoder	exon	62927087	62927179	.	+	.	gene_name 98052349|ece1-2; gene_id MSTRG.23611; transcript_id MSTRG.23611.9;
chr7	transdecoder	CDS	62927448	62927581	.	+	0	gene_name 98052349|ece1-2; gene_id MSTRG.23611; transcript_id MSTRG.23611.1;
chr7	transdecoder	CDS	62927448	62927581	.	+	0	gene_name 98052349|ece1-2; gene_id MSTRG.23611; transcript_id MSTRG.23611.10;
chr7	transdecoder	CDS	62927448	62927581	.	+	0	gene_name 98052349|ece1-2; gene_id MSTRG.23611; transcript_id MSTRG.23611.11;
chr7	transdecoder	CDS	62927448	62927581	.	+	0	gene_name 98052349|ece1-2; gene_id MSTRG.23611; transcript_id MSTRG.23611.12;
chr7	transdecoder	CDS	62927448	62927581	.	+	0	gene_name 98052349|ece1-2; gene_id MSTRG.23611; transcript_id MSTRG.23611.13;
chr7	transdecoder	CDS	62927448	62927581	.	+	0	gene_name 98052349|ece1-2; gene_id MSTRG.23611; transcript_id MSTRG.23611.2;
chr7	transdecoder	CDS	62927448	62927581	.	+	0	gene_name 98052349|ece1-2; gene_id MSTRG.23611; transcript_id MSTRG.23611.3;
chr7	transdecoder	CDS	62927448	62927581	.	+	0	gene_name 98052349|ece1-2; gene_id MSTRG.23611; transcript_id MSTRG.23611.4;
chr7	transdecoder	CDS	62927448	62927581	.	+	0	gene_name 98052349|ece1-2; gene_id MSTRG.23611; transcript_id MSTRG.23611.5;
chr7	transdecoder	CDS	62927448	62927581	.	+	0	gene_name 98052349|ece1-2; gene_id MSTRG.23611; transcript_id MSTRG.23611.6;
chr7	transdecoder	CDS	62927448	62927581	.	+	0	gene_name 98052349|ece1-2; gene_id MSTRG.23611; transcript_id MSTRG.23611.7;
chr7	transdecoder	CDS	62927448	62927581	.	+	0	gene_name 98052349|ece1-2; gene_id MSTRG.23611; transcript_id MSTRG.23611.8;
chr7	transdecoder	CDS	62927448	62927581	.	+	0	gene_name 98052349|ece1-2; gene_id MSTRG.23611; transcript_id MSTRG.23611.9;
chr7	transdecoder	exon	62927448	62927581	.	+	.	gene_name 98052349|ece1-2; gene_id MSTRG.23611; transcript_id MSTRG.23611.1;
chr7	transdecoder	exon	62927448	62927581	.	+	.	gene_name 98052349|ece1-2; gene_id MSTRG.23611; transcript_id MSTRG.23611.10;
chr7	transdecoder	exon	62927448	62927581	.	+	.	gene_name 98052349|ece1-2; gene_id MSTRG.23611; transcript_id MSTRG.23611.11;
chr7	transdecoder	exon	62927448	62927581	.	+	.	gene_name 98052349|ece1-2; gene_id MSTRG.23611; transcript_id MSTRG.23611.12;
chr7	transdecoder	exon	62927448	62927581	.	+	.	gene_name 98052349|ece1-2; gene_id MSTRG.23611; transcript_id MSTRG.23611.13;
chr7	transdecoder	exon	62927448	62927581	.	+	.	gene_name 98052349|ece1-2; gene_id MSTRG.23611; transcript_id MSTRG.23611.2;
chr7	transdecoder	exon	62927448	62927581	.	+	.	gene_name 98052349|ece1-2; gene_id MSTRG.23611; transcript_id MSTRG.23611.3;
chr7	transdecoder	exon	62927448	62927581	.	+	.	gene_name 98052349|ece1-2; gene_id MSTRG.23611; transcript_id MSTRG.23611.4;
chr7	transdecoder	exon	62927448	62927581	.	+	.	gene_name 98052349|ece1-2; gene_id MSTRG.23611; transcript_id MSTRG.23611.5;
chr7	transdecoder	exon	62927448	62927581	.	+	.	gene_name 98052349|ece1-2; gene_id MSTRG.23611; transcript_id MSTRG.23611.6;
chr7	transdecoder	exon	62927448	62927581	.	+	.	gene_name 98052349|ece1-2; gene_id MSTRG.23611; transcript_id MSTRG.23611.7;
chr7	transdecoder	exon	62927448	62927581	.	+	.	gene_name 98052349|ece1-2; gene_id MSTRG.23611; transcript_id MSTRG.23611.8;
chr7	transdecoder	exon	62927448	62927581	.	+	.	gene_name 98052349|ece1-2; gene_id MSTRG.23611; transcript_id MSTRG.23611.9;
chr7	transdecoder	CDS	62930044	62930178	.	+	1	gene_name 98052349|ece1-2; gene_id MSTRG.23611; transcript_id MSTRG.23611.1;
chr7	transdecoder	CDS	62930044	62930178	.	+	1	gene_name 98052349|ece1-2; gene_id MSTRG.23611; transcript_id MSTRG.23611.10;
chr7	transdecoder	CDS	62930044	62930178	.	+	1	gene_name 98052349|ece1-2; gene_id MSTRG.23611; transcript_id MSTRG.23611.11;
chr7	transdecoder	CDS	62930044	62930178	.	+	1	gene_name 98052349|ece1-2; gene_id MSTRG.23611; transcript_id MSTRG.23611.12;
chr7	transdecoder	CDS	62930044	62930178	.	+	1	gene_name 98052349|ece1-2; gene_id MSTRG.23611; transcript_id MSTRG.23611.13;
chr7	transdecoder	CDS	62930044	62930178	.	+	1	gene_name 98052349|ece1-2; gene_id MSTRG.23611; transcript_id MSTRG.23611.2;
chr7	transdecoder	CDS	62930044	62930178	.	+	1	gene_name 98052349|ece1-2; gene_id MSTRG.23611; transcript_id MSTRG.23611.3;
chr7	transdecoder	CDS	62930044	62930178	.	+	1	gene_name 98052349|ece1-2; gene_id MSTRG.23611; transcript_id MSTRG.23611.4;
chr7	transdecoder	CDS	62930044	62930178	.	+	1	gene_name 98052349|ece1-2; gene_id MSTRG.23611; transcript_id MSTRG.23611.5;
chr7	transdecoder	CDS	62930044	62930178	.	+	1	gene_name 98052349|ece1-2; gene_id MSTRG.23611; transcript_id MSTRG.23611.6;
chr7	transdecoder	CDS	62930044	62930178	.	+	1	gene_name 98052349|ece1-2; gene_id MSTRG.23611; transcript_id MSTRG.23611.7;
chr7	transdecoder	CDS	62930044	62930178	.	+	1	gene_name 98052349|ece1-2; gene_id MSTRG.23611; transcript_id MSTRG.23611.8;
chr7	transdecoder	CDS	62930044	62930178	.	+	1	gene_name 98052349|ece1-2; gene_id MSTRG.23611; transcript_id MSTRG.23611.9;
chr7	transdecoder	exon	62930044	62930178	.	+	.	gene_name 98052349|ece1-2; gene_id MSTRG.23611; transcript_id MSTRG.23611.1;
chr7	transdecoder	exon	62930044	62930178	.	+	.	gene_name 98052349|ece1-2; gene_id MSTRG.23611; transcript_id MSTRG.23611.10;
chr7	transdecoder	exon	62930044	62930178	.	+	.	gene_name 98052349|ece1-2; gene_id MSTRG.23611; transcript_id MSTRG.23611.11;
chr7	transdecoder	exon	62930044	62930178	.	+	.	gene_name 98052349|ece1-2; gene_id MSTRG.23611; transcript_id MSTRG.23611.12;
chr7	transdecoder	exon	62930044	62930178	.	+	.	gene_name 98052349|ece1-2; gene_id MSTRG.23611; transcript_id MSTRG.23611.13;
chr7	transdecoder	exon	62930044	62930178	.	+	.	gene_name 98052349|ece1-2; gene_id MSTRG.23611; transcript_id MSTRG.23611.2;
chr7	transdecoder	exon	62930044	62930178	.	+	.	gene_name 98052349|ece1-2; gene_id MSTRG.23611; transcript_id MSTRG.23611.3;
chr7	transdecoder	exon	62930044	62930178	.	+	.	gene_name 98052349|ece1-2; gene_id MSTRG.23611; transcript_id MSTRG.23611.4;
chr7	transdecoder	exon	62930044	62930178	.	+	.	gene_name 98052349|ece1-2; gene_id MSTRG.23611; transcript_id MSTRG.23611.5;
chr7	transdecoder	exon	62930044	62930178	.	+	.	gene_name 98052349|ece1-2; gene_id MSTRG.23611; transcript_id MSTRG.23611.6;
chr7	transdecoder	exon	62930044	62930178	.	+	.	gene_name 98052349|ece1-2; gene_id MSTRG.23611; transcript_id MSTRG.23611.7;
chr7	transdecoder	exon	62930044	62930178	.	+	.	gene_name 98052349|ece1-2; gene_id MSTRG.23611; transcript_id MSTRG.23611.8;
chr7	transdecoder	exon	62930044	62930178	.	+	.	gene_name 98052349|ece1-2; gene_id MSTRG.23611; transcript_id MSTRG.23611.9;
chr7	transdecoder	CDS	62930725	62930821	.	+	1	gene_name 98052349|ece1-2; gene_id MSTRG.23611; transcript_id MSTRG.23611.1;
chr7	transdecoder	CDS	62930725	62930821	.	+	1	gene_name 98052349|ece1-2; gene_id MSTRG.23611; transcript_id MSTRG.23611.10;
chr7	transdecoder	CDS	62930725	62930821	.	+	1	gene_name 98052349|ece1-2; gene_id MSTRG.23611; transcript_id MSTRG.23611.11;
chr7	transdecoder	CDS	62930725	62930821	.	+	1	gene_name 98052349|ece1-2; gene_id MSTRG.23611; transcript_id MSTRG.23611.12;
chr7	transdecoder	CDS	62930725	62930821	.	+	1	gene_name 98052349|ece1-2; gene_id MSTRG.23611; transcript_id MSTRG.23611.13;
chr7	transdecoder	CDS	62930725	62930821	.	+	1	gene_name 98052349|ece1-2; gene_id MSTRG.23611; transcript_id MSTRG.23611.2;
chr7	transdecoder	CDS	62930725	62930821	.	+	1	gene_name 98052349|ece1-2; gene_id MSTRG.23611; transcript_id MSTRG.23611.3;
chr7	transdecoder	CDS	62930725	62930821	.	+	1	gene_name 98052349|ece1-2; gene_id MSTRG.23611; transcript_id MSTRG.23611.4;
chr7	transdecoder	CDS	62930725	62930821	.	+	1	gene_name 98052349|ece1-2; gene_id MSTRG.23611; transcript_id MSTRG.23611.5;
chr7	transdecoder	CDS	62930725	62930821	.	+	1	gene_name 98052349|ece1-2; gene_id MSTRG.23611; transcript_id MSTRG.23611.6;
chr7	transdecoder	CDS	62930725	62930821	.	+	1	gene_name 98052349|ece1-2; gene_id MSTRG.23611; transcript_id MSTRG.23611.7;
chr7	transdecoder	CDS	62930725	62930821	.	+	1	gene_name 98052349|ece1-2; gene_id MSTRG.23611; transcript_id MSTRG.23611.8;
chr7	transdecoder	CDS	62930725	62930821	.	+	1	gene_name 98052349|ece1-2; gene_id MSTRG.23611; transcript_id MSTRG.23611.9;
chr7	transdecoder	exon	62930725	62930821	.	+	.	gene_name 98052349|ece1-2; gene_id MSTRG.23611; transcript_id MSTRG.23611.1;
chr7	transdecoder	exon	62930725	62930821	.	+	.	gene_name 98052349|ece1-2; gene_id MSTRG.23611; transcript_id MSTRG.23611.10;
chr7	transdecoder	exon	62930725	62930821	.	+	.	gene_name 98052349|ece1-2; gene_id MSTRG.23611; transcript_id MSTRG.23611.11;
chr7	transdecoder	exon	62930725	62930821	.	+	.	gene_name 98052349|ece1-2; gene_id MSTRG.23611; transcript_id MSTRG.23611.12;
chr7	transdecoder	exon	62930725	62930821	.	+	.	gene_name 98052349|ece1-2; gene_id MSTRG.23611; transcript_id MSTRG.23611.13;
chr7	transdecoder	exon	62930725	62930821	.	+	.	gene_name 98052349|ece1-2; gene_id MSTRG.23611; transcript_id MSTRG.23611.2;
chr7	transdecoder	exon	62930725	62930821	.	+	.	gene_name 98052349|ece1-2; gene_id MSTRG.23611; transcript_id MSTRG.23611.3;
chr7	transdecoder	exon	62930725	62930821	.	+	.	gene_name 98052349|ece1-2; gene_id MSTRG.23611; transcript_id MSTRG.23611.4;
chr7	transdecoder	exon	62930725	62930821	.	+	.	gene_name 98052349|ece1-2; gene_id MSTRG.23611; transcript_id MSTRG.23611.5;
chr7	transdecoder	exon	62930725	62930821	.	+	.	gene_name 98052349|ece1-2; gene_id MSTRG.23611; transcript_id MSTRG.23611.6;
chr7	transdecoder	exon	62930725	62930821	.	+	.	gene_name 98052349|ece1-2; gene_id MSTRG.23611; transcript_id MSTRG.23611.7;
chr7	transdecoder	exon	62930725	62930821	.	+	.	gene_name 98052349|ece1-2; gene_id MSTRG.23611; transcript_id MSTRG.23611.8;
chr7	transdecoder	exon	62930725	62930821	.	+	.	gene_name 98052349|ece1-2; gene_id MSTRG.23611; transcript_id MSTRG.23611.9;
chr7	transdecoder	CDS	62931197	62931295	.	+	0	gene_name 98052349|ece1-2; gene_id MSTRG.23611; transcript_id MSTRG.23611.1;
chr7	transdecoder	CDS	62931197	62931295	.	+	0	gene_name 98052349|ece1-2; gene_id MSTRG.23611; transcript_id MSTRG.23611.10;
chr7	transdecoder	CDS	62931197	62931295	.	+	0	gene_name 98052349|ece1-2; gene_id MSTRG.23611; transcript_id MSTRG.23611.11;
chr7	transdecoder	CDS	62931197	62931295	.	+	0	gene_name 98052349|ece1-2; gene_id MSTRG.23611; transcript_id MSTRG.23611.12;
chr7	transdecoder	CDS	62931197	62931295	.	+	0	gene_name 98052349|ece1-2; gene_id MSTRG.23611; transcript_id MSTRG.23611.13;
chr7	transdecoder	CDS	62931197	62931295	.	+	0	gene_name 98052349|ece1-2; gene_id MSTRG.23611; transcript_id MSTRG.23611.2;
chr7	transdecoder	CDS	62931197	62931295	.	+	0	gene_name 98052349|ece1-2; gene_id MSTRG.23611; transcript_id MSTRG.23611.3;
chr7	transdecoder	CDS	62931197	62931295	.	+	0	gene_name 98052349|ece1-2; gene_id MSTRG.23611; transcript_id MSTRG.23611.4;
chr7	transdecoder	CDS	62931197	62931295	.	+	0	gene_name 98052349|ece1-2; gene_id MSTRG.23611; transcript_id MSTRG.23611.5;
chr7	transdecoder	CDS	62931197	62931295	.	+	0	gene_name 98052349|ece1-2; gene_id MSTRG.23611; transcript_id MSTRG.23611.6;
chr7	transdecoder	CDS	62931197	62931295	.	+	0	gene_name 98052349|ece1-2; gene_id MSTRG.23611; transcript_id MSTRG.23611.7;
chr7	transdecoder	CDS	62931197	62931295	.	+	0	gene_name 98052349|ece1-2; gene_id MSTRG.23611; transcript_id MSTRG.23611.8;
chr7	transdecoder	CDS	62931197	62931295	.	+	0	gene_name 98052349|ece1-2; gene_id MSTRG.23611; transcript_id MSTRG.23611.9;
chr7	transdecoder	exon	62931197	62931295	.	+	.	gene_name 98052349|ece1-2; gene_id MSTRG.23611; transcript_id MSTRG.23611.1;
chr7	transdecoder	exon	62931197	62931295	.	+	.	gene_name 98052349|ece1-2; gene_id MSTRG.23611; transcript_id MSTRG.23611.10;
chr7	transdecoder	exon	62931197	62931295	.	+	.	gene_name 98052349|ece1-2; gene_id MSTRG.23611; transcript_id MSTRG.23611.11;
chr7	transdecoder	exon	62931197	62931295	.	+	.	gene_name 98052349|ece1-2; gene_id MSTRG.23611; transcript_id MSTRG.23611.12;
chr7	transdecoder	exon	62931197	62931295	.	+	.	gene_name 98052349|ece1-2; gene_id MSTRG.23611; transcript_id MSTRG.23611.13;
chr7	transdecoder	exon	62931197	62931295	.	+	.	gene_name 98052349|ece1-2; gene_id MSTRG.23611; transcript_id MSTRG.23611.2;
chr7	transdecoder	exon	62931197	62931295	.	+	.	gene_name 98052349|ece1-2; gene_id MSTRG.23611; transcript_id MSTRG.23611.3;
chr7	transdecoder	exon	62931197	62931295	.	+	.	gene_name 98052349|ece1-2; gene_id MSTRG.23611; transcript_id MSTRG.23611.4;
chr7	transdecoder	exon	62931197	62931295	.	+	.	gene_name 98052349|ece1-2; gene_id MSTRG.23611; transcript_id MSTRG.23611.5;
chr7	transdecoder	exon	62931197	62931295	.	+	.	gene_name 98052349|ece1-2; gene_id MSTRG.23611; transcript_id MSTRG.23611.6;
chr7	transdecoder	exon	62931197	62931295	.	+	.	gene_name 98052349|ece1-2; gene_id MSTRG.23611; transcript_id MSTRG.23611.7;
chr7	transdecoder	exon	62931197	62931295	.	+	.	gene_name 98052349|ece1-2; gene_id MSTRG.23611; transcript_id MSTRG.23611.8;
chr7	transdecoder	exon	62931197	62931295	.	+	.	gene_name 98052349|ece1-2; gene_id MSTRG.23611; transcript_id MSTRG.23611.9;
chr7	transdecoder	CDS	62931338	62931415	.	+	0	gene_name 98052349|ece1-2; gene_id MSTRG.23611; transcript_id MSTRG.23611.1;
chr7	transdecoder	CDS	62931338	62931415	.	+	0	gene_name 98052349|ece1-2; gene_id MSTRG.23611; transcript_id MSTRG.23611.10;
chr7	transdecoder	CDS	62931338	62931415	.	+	0	gene_name 98052349|ece1-2; gene_id MSTRG.23611; transcript_id MSTRG.23611.11;
chr7	transdecoder	CDS	62931338	62931415	.	+	0	gene_name 98052349|ece1-2; gene_id MSTRG.23611; transcript_id MSTRG.23611.12;
chr7	transdecoder	CDS	62931338	62931415	.	+	0	gene_name 98052349|ece1-2; gene_id MSTRG.23611; transcript_id MSTRG.23611.13;
chr7	transdecoder	CDS	62931338	62931415	.	+	0	gene_name 98052349|ece1-2; gene_id MSTRG.23611; transcript_id MSTRG.23611.2;
chr7	transdecoder	CDS	62931338	62931415	.	+	0	gene_name 98052349|ece1-2; gene_id MSTRG.23611; transcript_id MSTRG.23611.3;
chr7	transdecoder	CDS	62931338	62931415	.	+	0	gene_name 98052349|ece1-2; gene_id MSTRG.23611; transcript_id MSTRG.23611.4;
chr7	transdecoder	CDS	62931338	62931415	.	+	0	gene_name 98052349|ece1-2; gene_id MSTRG.23611; transcript_id MSTRG.23611.5;
chr7	transdecoder	CDS	62931338	62931415	.	+	0	gene_name 98052349|ece1-2; gene_id MSTRG.23611; transcript_id MSTRG.23611.6;
chr7	transdecoder	CDS	62931338	62931415	.	+	0	gene_name 98052349|ece1-2; gene_id MSTRG.23611; transcript_id MSTRG.23611.7;
chr7	transdecoder	CDS	62931338	62931415	.	+	0	gene_name 98052349|ece1-2; gene_id MSTRG.23611; transcript_id MSTRG.23611.8;
chr7	transdecoder	CDS	62931338	62931415	.	+	0	gene_name 98052349|ece1-2; gene_id MSTRG.23611; transcript_id MSTRG.23611.9;
chr7	transdecoder	exon	62931338	62931415	.	+	.	gene_name 98052349|ece1-2; gene_id MSTRG.23611; transcript_id MSTRG.23611.1;
chr7	transdecoder	exon	62931338	62931415	.	+	.	gene_name 98052349|ece1-2; gene_id MSTRG.23611; transcript_id MSTRG.23611.10;
chr7	transdecoder	exon	62931338	62931415	.	+	.	gene_name 98052349|ece1-2; gene_id MSTRG.23611; transcript_id MSTRG.23611.11;
chr7	transdecoder	exon	62931338	62931415	.	+	.	gene_name 98052349|ece1-2; gene_id MSTRG.23611; transcript_id MSTRG.23611.12;
chr7	transdecoder	exon	62931338	62931415	.	+	.	gene_name 98052349|ece1-2; gene_id MSTRG.23611; transcript_id MSTRG.23611.13;
chr7	transdecoder	exon	62931338	62931415	.	+	.	gene_name 98052349|ece1-2; gene_id MSTRG.23611; transcript_id MSTRG.23611.2;
chr7	transdecoder	exon	62931338	62931415	.	+	.	gene_name 98052349|ece1-2; gene_id MSTRG.23611; transcript_id MSTRG.23611.3;
chr7	transdecoder	exon	62931338	62931415	.	+	.	gene_name 98052349|ece1-2; gene_id MSTRG.23611; transcript_id MSTRG.23611.4;
chr7	transdecoder	exon	62931338	62931415	.	+	.	gene_name 98052349|ece1-2; gene_id MSTRG.23611; transcript_id MSTRG.23611.5;
chr7	transdecoder	exon	62931338	62931415	.	+	.	gene_name 98052349|ece1-2; gene_id MSTRG.23611; transcript_id MSTRG.23611.6;
chr7	transdecoder	exon	62931338	62931415	.	+	.	gene_name 98052349|ece1-2; gene_id MSTRG.23611; transcript_id MSTRG.23611.7;
chr7	transdecoder	exon	62931338	62931415	.	+	.	gene_name 98052349|ece1-2; gene_id MSTRG.23611; transcript_id MSTRG.23611.8;
chr7	transdecoder	exon	62931338	62931415	.	+	.	gene_name 98052349|ece1-2; gene_id MSTRG.23611; transcript_id MSTRG.23611.9;
chr7	transdecoder	CDS	62933619	62933837	.	+	0	gene_name 98052349|ece1-2; gene_id MSTRG.23611; transcript_id MSTRG.23611.7;
chr7	transdecoder	exon	62933619	62933837	.	+	.	gene_name 98052349|ece1-2; gene_id MSTRG.23611; transcript_id MSTRG.23611.7;
chr7	transdecoder	CDS	62933619	62933900	.	+	0	gene_name 98052349|ece1-2; gene_id MSTRG.23611; transcript_id MSTRG.23611.10;
chr7	transdecoder	CDS	62933619	62933901	.	+	0	gene_name 98052349|ece1-2; gene_id MSTRG.23611; transcript_id MSTRG.23611.1;
chr7	transdecoder	CDS	62933619	62933901	.	+	0	gene_name 98052349|ece1-2; gene_id MSTRG.23611; transcript_id MSTRG.23611.11;
chr7	transdecoder	CDS	62933619	62933901	.	+	0	gene_name 98052349|ece1-2; gene_id MSTRG.23611; transcript_id MSTRG.23611.12;
chr7	transdecoder	CDS	62933619	62933901	.	+	0	gene_name 98052349|ece1-2; gene_id MSTRG.23611; transcript_id MSTRG.23611.13;
chr7	transdecoder	CDS	62933619	62933901	.	+	0	gene_name 98052349|ece1-2; gene_id MSTRG.23611; transcript_id MSTRG.23611.2;
chr7	transdecoder	CDS	62933619	62933901	.	+	0	gene_name 98052349|ece1-2; gene_id MSTRG.23611; transcript_id MSTRG.23611.3;
chr7	transdecoder	CDS	62933619	62933901	.	+	0	gene_name 98052349|ece1-2; gene_id MSTRG.23611; transcript_id MSTRG.23611.4;
chr7	transdecoder	CDS	62933619	62933901	.	+	0	gene_name 98052349|ece1-2; gene_id MSTRG.23611; transcript_id MSTRG.23611.5;
chr7	transdecoder	CDS	62933619	62933901	.	+	0	gene_name 98052349|ece1-2; gene_id MSTRG.23611; transcript_id MSTRG.23611.6;
chr7	transdecoder	CDS	62933619	62933901	.	+	0	gene_name 98052349|ece1-2; gene_id MSTRG.23611; transcript_id MSTRG.23611.8;
chr7	transdecoder	CDS	62933619	62933901	.	+	0	gene_name 98052349|ece1-2; gene_id MSTRG.23611; transcript_id MSTRG.23611.9;
chr7	transdecoder	exon	62933619	62933901	.	+	.	gene_name 98052349|ece1-2; gene_id MSTRG.23611; transcript_id MSTRG.23611.1;
chr7	transdecoder	exon	62933619	62933901	.	+	.	gene_name 98052349|ece1-2; gene_id MSTRG.23611; transcript_id MSTRG.23611.10;
chr7	transdecoder	exon	62933619	62933901	.	+	.	gene_name 98052349|ece1-2; gene_id MSTRG.23611; transcript_id MSTRG.23611.11;
chr7	transdecoder	exon	62933619	62933901	.	+	.	gene_name 98052349|ece1-2; gene_id MSTRG.23611; transcript_id MSTRG.23611.12;
chr7	transdecoder	exon	62933619	62933901	.	+	.	gene_name 98052349|ece1-2; gene_id MSTRG.23611; transcript_id MSTRG.23611.13;
chr7	transdecoder	exon	62933619	62933901	.	+	.	gene_name 98052349|ece1-2; gene_id MSTRG.23611; transcript_id MSTRG.23611.2;
chr7	transdecoder	exon	62933619	62933901	.	+	.	gene_name 98052349|ece1-2; gene_id MSTRG.23611; transcript_id MSTRG.23611.3;
chr7	transdecoder	exon	62933619	62933901	.	+	.	gene_name 98052349|ece1-2; gene_id MSTRG.23611; transcript_id MSTRG.23611.4;
chr7	transdecoder	exon	62933619	62933901	.	+	.	gene_name 98052349|ece1-2; gene_id MSTRG.23611; transcript_id MSTRG.23611.5;
chr7	transdecoder	exon	62933619	62933901	.	+	.	gene_name 98052349|ece1-2; gene_id MSTRG.23611; transcript_id MSTRG.23611.6;
chr7	transdecoder	exon	62933619	62933901	.	+	.	gene_name 98052349|ece1-2; gene_id MSTRG.23611; transcript_id MSTRG.23611.8;
chr7	transdecoder	exon	62933619	62933901	.	+	.	gene_name 98052349|ece1-2; gene_id MSTRG.23611; transcript_id MSTRG.23611.9;
chr7	transdecoder	three_prime_utr	62933901	62933901	.	+	.	gene_name 98052349|ece1-2; gene_id MSTRG.23611; transcript_id MSTRG.23611.10;
chr7	transdecoder	CDS	62935922	62936046	.	+	2	gene_name 98052349|ece1-2; gene_id MSTRG.23611; transcript_id MSTRG.23611.1;
chr7	transdecoder	CDS	62935922	62936046	.	+	2	gene_name 98052349|ece1-2; gene_id MSTRG.23611; transcript_id MSTRG.23611.11;
chr7	transdecoder	CDS	62935922	62936046	.	+	2	gene_name 98052349|ece1-2; gene_id MSTRG.23611; transcript_id MSTRG.23611.12;
chr7	transdecoder	CDS	62935922	62936046	.	+	2	gene_name 98052349|ece1-2; gene_id MSTRG.23611; transcript_id MSTRG.23611.13;
chr7	transdecoder	CDS	62935922	62936046	.	+	2	gene_name 98052349|ece1-2; gene_id MSTRG.23611; transcript_id MSTRG.23611.2;
chr7	transdecoder	CDS	62935922	62936046	.	+	2	gene_name 98052349|ece1-2; gene_id MSTRG.23611; transcript_id MSTRG.23611.3;
chr7	transdecoder	CDS	62935922	62936046	.	+	2	gene_name 98052349|ece1-2; gene_id MSTRG.23611; transcript_id MSTRG.23611.4;
chr7	transdecoder	CDS	62935922	62936046	.	+	2	gene_name 98052349|ece1-2; gene_id MSTRG.23611; transcript_id MSTRG.23611.5;
chr7	transdecoder	CDS	62935922	62936046	.	+	2	gene_name 98052349|ece1-2; gene_id MSTRG.23611; transcript_id MSTRG.23611.6;
chr7	transdecoder	CDS	62935922	62936046	.	+	2	gene_name 98052349|ece1-2; gene_id MSTRG.23611; transcript_id MSTRG.23611.8;
chr7	transdecoder	CDS	62935922	62936046	.	+	2	gene_name 98052349|ece1-2; gene_id MSTRG.23611; transcript_id MSTRG.23611.9;
chr7	transdecoder	exon	62935922	62936046	.	+	.	gene_name 98052349|ece1-2; gene_id MSTRG.23611; transcript_id MSTRG.23611.1;
chr7	transdecoder	exon	62935922	62936046	.	+	.	gene_name 98052349|ece1-2; gene_id MSTRG.23611; transcript_id MSTRG.23611.11;
chr7	transdecoder	exon	62935922	62936046	.	+	.	gene_name 98052349|ece1-2; gene_id MSTRG.23611; transcript_id MSTRG.23611.12;
chr7	transdecoder	exon	62935922	62936046	.	+	.	gene_name 98052349|ece1-2; gene_id MSTRG.23611; transcript_id MSTRG.23611.13;
chr7	transdecoder	exon	62935922	62936046	.	+	.	gene_name 98052349|ece1-2; gene_id MSTRG.23611; transcript_id MSTRG.23611.2;
chr7	transdecoder	exon	62935922	62936046	.	+	.	gene_name 98052349|ece1-2; gene_id MSTRG.23611; transcript_id MSTRG.23611.3;
chr7	transdecoder	exon	62935922	62936046	.	+	.	gene_name 98052349|ece1-2; gene_id MSTRG.23611; transcript_id MSTRG.23611.4;
chr7	transdecoder	exon	62935922	62936046	.	+	.	gene_name 98052349|ece1-2; gene_id MSTRG.23611; transcript_id MSTRG.23611.5;
chr7	transdecoder	exon	62935922	62936046	.	+	.	gene_name 98052349|ece1-2; gene_id MSTRG.23611; transcript_id MSTRG.23611.6;
chr7	transdecoder	exon	62935922	62936046	.	+	.	gene_name 98052349|ece1-2; gene_id MSTRG.23611; transcript_id MSTRG.23611.8;
chr7	transdecoder	exon	62935922	62936046	.	+	.	gene_name 98052349|ece1-2; gene_id MSTRG.23611; transcript_id MSTRG.23611.9;
chr7	transdecoder	CDS	62935994	62935996	.	+	0	gene_name 98052349|ece1-2; gene_id MSTRG.23611; transcript_id MSTRG.23611.7;
chr7	transdecoder	exon	62935994	62936046	.	+	.	gene_name 98052349|ece1-2; gene_id MSTRG.23611; transcript_id MSTRG.23611.7;
chr7	transdecoder	three_prime_utr	62935997	62936046	.	+	.	gene_name 98052349|ece1-2; gene_id MSTRG.23611; transcript_id MSTRG.23611.7;
chr7	transdecoder	CDS	62936210	62936371	.	+	0	gene_name 98052349|ece1-2; gene_id MSTRG.23611; transcript_id MSTRG.23611.1;
chr7	transdecoder	CDS	62936210	62936371	.	+	0	gene_name 98052349|ece1-2; gene_id MSTRG.23611; transcript_id MSTRG.23611.11;
chr7	transdecoder	CDS	62936210	62936371	.	+	0	gene_name 98052349|ece1-2; gene_id MSTRG.23611; transcript_id MSTRG.23611.12;
chr7	transdecoder	CDS	62936210	62936371	.	+	0	gene_name 98052349|ece1-2; gene_id MSTRG.23611; transcript_id MSTRG.23611.13;
chr7	transdecoder	CDS	62936210	62936371	.	+	0	gene_name 98052349|ece1-2; gene_id MSTRG.23611; transcript_id MSTRG.23611.2;
chr7	transdecoder	CDS	62936210	62936371	.	+	0	gene_name 98052349|ece1-2; gene_id MSTRG.23611; transcript_id MSTRG.23611.3;
chr7	transdecoder	CDS	62936210	62936371	.	+	0	gene_name 98052349|ece1-2; gene_id MSTRG.23611; transcript_id MSTRG.23611.4;
chr7	transdecoder	CDS	62936210	62936371	.	+	0	gene_name 98052349|ece1-2; gene_id MSTRG.23611; transcript_id MSTRG.23611.5;
chr7	transdecoder	CDS	62936210	62936371	.	+	0	gene_name 98052349|ece1-2; gene_id MSTRG.23611; transcript_id MSTRG.23611.6;
chr7	transdecoder	CDS	62936210	62936371	.	+	0	gene_name 98052349|ece1-2; gene_id MSTRG.23611; transcript_id MSTRG.23611.8;
chr7	transdecoder	CDS	62936210	62936371	.	+	0	gene_name 98052349|ece1-2; gene_id MSTRG.23611; transcript_id MSTRG.23611.9;
chr7	transdecoder	exon	62936210	62936371	.	+	.	gene_name 98052349|ece1-2; gene_id MSTRG.23611; transcript_id MSTRG.23611.1;
chr7	transdecoder	exon	62936210	62936371	.	+	.	gene_name 98052349|ece1-2; gene_id MSTRG.23611; transcript_id MSTRG.23611.11;
chr7	transdecoder	exon	62936210	62936371	.	+	.	gene_name 98052349|ece1-2; gene_id MSTRG.23611; transcript_id MSTRG.23611.12;
chr7	transdecoder	exon	62936210	62936371	.	+	.	gene_name 98052349|ece1-2; gene_id MSTRG.23611; transcript_id MSTRG.23611.13;
chr7	transdecoder	exon	62936210	62936371	.	+	.	gene_name 98052349|ece1-2; gene_id MSTRG.23611; transcript_id MSTRG.23611.2;
chr7	transdecoder	exon	62936210	62936371	.	+	.	gene_name 98052349|ece1-2; gene_id MSTRG.23611; transcript_id MSTRG.23611.3;
chr7	transdecoder	exon	62936210	62936371	.	+	.	gene_name 98052349|ece1-2; gene_id MSTRG.23611; transcript_id MSTRG.23611.4;
chr7	transdecoder	exon	62936210	62936371	.	+	.	gene_name 98052349|ece1-2; gene_id MSTRG.23611; transcript_id MSTRG.23611.5;
chr7	transdecoder	exon	62936210	62936371	.	+	.	gene_name 98052349|ece1-2; gene_id MSTRG.23611; transcript_id MSTRG.23611.6;
chr7	transdecoder	exon	62936210	62936371	.	+	.	gene_name 98052349|ece1-2; gene_id MSTRG.23611; transcript_id MSTRG.23611.7;
chr7	transdecoder	exon	62936210	62936371	.	+	.	gene_name 98052349|ece1-2; gene_id MSTRG.23611; transcript_id MSTRG.23611.8;
chr7	transdecoder	exon	62936210	62936371	.	+	.	gene_name 98052349|ece1-2; gene_id MSTRG.23611; transcript_id MSTRG.23611.9;
chr7	transdecoder	three_prime_utr	62936210	62936371	.	+	.	gene_name 98052349|ece1-2; gene_id MSTRG.23611; transcript_id MSTRG.23611.7;
chr7	transdecoder	CDS	62936416	62936492	.	+	0	gene_name 98052349|ece1-2; gene_id MSTRG.23611; transcript_id MSTRG.23611.1;
chr7	transdecoder	CDS	62936416	62936492	.	+	0	gene_name 98052349|ece1-2; gene_id MSTRG.23611; transcript_id MSTRG.23611.11;
chr7	transdecoder	CDS	62936416	62936492	.	+	0	gene_name 98052349|ece1-2; gene_id MSTRG.23611; transcript_id MSTRG.23611.12;
chr7	transdecoder	CDS	62936416	62936492	.	+	0	gene_name 98052349|ece1-2; gene_id MSTRG.23611; transcript_id MSTRG.23611.13;
chr7	transdecoder	CDS	62936416	62936492	.	+	0	gene_name 98052349|ece1-2; gene_id MSTRG.23611; transcript_id MSTRG.23611.2;
chr7	transdecoder	CDS	62936416	62936492	.	+	0	gene_name 98052349|ece1-2; gene_id MSTRG.23611; transcript_id MSTRG.23611.3;
chr7	transdecoder	CDS	62936416	62936492	.	+	0	gene_name 98052349|ece1-2; gene_id MSTRG.23611; transcript_id MSTRG.23611.4;
chr7	transdecoder	CDS	62936416	62936492	.	+	0	gene_name 98052349|ece1-2; gene_id MSTRG.23611; transcript_id MSTRG.23611.5;
chr7	transdecoder	CDS	62936416	62936492	.	+	0	gene_name 98052349|ece1-2; gene_id MSTRG.23611; transcript_id MSTRG.23611.6;
chr7	transdecoder	CDS	62936416	62936492	.	+	0	gene_name 98052349|ece1-2; gene_id MSTRG.23611; transcript_id MSTRG.23611.8;
chr7	transdecoder	CDS	62936416	62936492	.	+	0	gene_name 98052349|ece1-2; gene_id MSTRG.23611; transcript_id MSTRG.23611.9;
chr7	transdecoder	exon	62936416	62936492	.	+	.	gene_name 98052349|ece1-2; gene_id MSTRG.23611; transcript_id MSTRG.23611.1;
chr7	transdecoder	exon	62936416	62936492	.	+	.	gene_name 98052349|ece1-2; gene_id MSTRG.23611; transcript_id MSTRG.23611.11;
chr7	transdecoder	exon	62936416	62936492	.	+	.	gene_name 98052349|ece1-2; gene_id MSTRG.23611; transcript_id MSTRG.23611.12;
chr7	transdecoder	exon	62936416	62936492	.	+	.	gene_name 98052349|ece1-2; gene_id MSTRG.23611; transcript_id MSTRG.23611.13;
chr7	transdecoder	exon	62936416	62936492	.	+	.	gene_name 98052349|ece1-2; gene_id MSTRG.23611; transcript_id MSTRG.23611.2;
chr7	transdecoder	exon	62936416	62936492	.	+	.	gene_name 98052349|ece1-2; gene_id MSTRG.23611; transcript_id MSTRG.23611.3;
chr7	transdecoder	exon	62936416	62936492	.	+	.	gene_name 98052349|ece1-2; gene_id MSTRG.23611; transcript_id MSTRG.23611.4;
chr7	transdecoder	exon	62936416	62936492	.	+	.	gene_name 98052349|ece1-2; gene_id MSTRG.23611; transcript_id MSTRG.23611.5;
chr7	transdecoder	exon	62936416	62936492	.	+	.	gene_name 98052349|ece1-2; gene_id MSTRG.23611; transcript_id MSTRG.23611.6;
chr7	transdecoder	exon	62936416	62936492	.	+	.	gene_name 98052349|ece1-2; gene_id MSTRG.23611; transcript_id MSTRG.23611.7;
chr7	transdecoder	exon	62936416	62936492	.	+	.	gene_name 98052349|ece1-2; gene_id MSTRG.23611; transcript_id MSTRG.23611.8;
chr7	transdecoder	exon	62936416	62936492	.	+	.	gene_name 98052349|ece1-2; gene_id MSTRG.23611; transcript_id MSTRG.23611.9;
chr7	transdecoder	three_prime_utr	62936416	62936492	.	+	.	gene_name 98052349|ece1-2; gene_id MSTRG.23611; transcript_id MSTRG.23611.7;
chr7	transdecoder	CDS	62939776	62939875	.	+	1	gene_name 98052349|ece1-2; gene_id MSTRG.23611; transcript_id MSTRG.23611.1;
chr7	transdecoder	CDS	62939776	62939875	.	+	1	gene_name 98052349|ece1-2; gene_id MSTRG.23611; transcript_id MSTRG.23611.11;
chr7	transdecoder	CDS	62939776	62939875	.	+	1	gene_name 98052349|ece1-2; gene_id MSTRG.23611; transcript_id MSTRG.23611.12;
chr7	transdecoder	CDS	62939776	62939875	.	+	1	gene_name 98052349|ece1-2; gene_id MSTRG.23611; transcript_id MSTRG.23611.13;
chr7	transdecoder	CDS	62939776	62939875	.	+	1	gene_name 98052349|ece1-2; gene_id MSTRG.23611; transcript_id MSTRG.23611.2;
chr7	transdecoder	CDS	62939776	62939875	.	+	1	gene_name 98052349|ece1-2; gene_id MSTRG.23611; transcript_id MSTRG.23611.3;
chr7	transdecoder	CDS	62939776	62939875	.	+	1	gene_name 98052349|ece1-2; gene_id MSTRG.23611; transcript_id MSTRG.23611.4;
chr7	transdecoder	CDS	62939776	62939875	.	+	1	gene_name 98052349|ece1-2; gene_id MSTRG.23611; transcript_id MSTRG.23611.5;
chr7	transdecoder	CDS	62939776	62939875	.	+	1	gene_name 98052349|ece1-2; gene_id MSTRG.23611; transcript_id MSTRG.23611.6;
chr7	transdecoder	CDS	62939776	62939875	.	+	1	gene_name 98052349|ece1-2; gene_id MSTRG.23611; transcript_id MSTRG.23611.8;
chr7	transdecoder	CDS	62939776	62939875	.	+	1	gene_name 98052349|ece1-2; gene_id MSTRG.23611; transcript_id MSTRG.23611.9;
chr7	transdecoder	exon	62939776	62939984	.	+	.	gene_name 98052349|ece1-2; gene_id MSTRG.23611; transcript_id MSTRG.23611.1;
chr7	transdecoder	exon	62939776	62939984	.	+	.	gene_name 98052349|ece1-2; gene_id MSTRG.23611; transcript_id MSTRG.23611.11;
chr7	transdecoder	exon	62939776	62939984	.	+	.	gene_name 98052349|ece1-2; gene_id MSTRG.23611; transcript_id MSTRG.23611.12;
chr7	transdecoder	exon	62939776	62939984	.	+	.	gene_name 98052349|ece1-2; gene_id MSTRG.23611; transcript_id MSTRG.23611.13;
chr7	transdecoder	exon	62939776	62939984	.	+	.	gene_name 98052349|ece1-2; gene_id MSTRG.23611; transcript_id MSTRG.23611.2;
chr7	transdecoder	exon	62939776	62939984	.	+	.	gene_name 98052349|ece1-2; gene_id MSTRG.23611; transcript_id MSTRG.23611.3;
chr7	transdecoder	exon	62939776	62939984	.	+	.	gene_name 98052349|ece1-2; gene_id MSTRG.23611; transcript_id MSTRG.23611.4;
chr7	transdecoder	exon	62939776	62939984	.	+	.	gene_name 98052349|ece1-2; gene_id MSTRG.23611; transcript_id MSTRG.23611.5;
chr7	transdecoder	exon	62939776	62939984	.	+	.	gene_name 98052349|ece1-2; gene_id MSTRG.23611; transcript_id MSTRG.23611.6;
chr7	transdecoder	exon	62939776	62939984	.	+	.	gene_name 98052349|ece1-2; gene_id MSTRG.23611; transcript_id MSTRG.23611.7;
chr7	transdecoder	exon	62939776	62939984	.	+	.	gene_name 98052349|ece1-2; gene_id MSTRG.23611; transcript_id MSTRG.23611.8;
chr7	transdecoder	exon	62939776	62939984	.	+	.	gene_name 98052349|ece1-2; gene_id MSTRG.23611; transcript_id MSTRG.23611.9;
chr7	transdecoder	three_prime_utr	62939776	62939984	.	+	.	gene_name 98052349|ece1-2; gene_id MSTRG.23611; transcript_id MSTRG.23611.7;
chr7	transdecoder	three_prime_utr	62939876	62939984	.	+	.	gene_name 98052349|ece1-2; gene_id MSTRG.23611; transcript_id MSTRG.23611.1;
chr7	transdecoder	three_prime_utr	62939876	62939984	.	+	.	gene_name 98052349|ece1-2; gene_id MSTRG.23611; transcript_id MSTRG.23611.11;
chr7	transdecoder	three_prime_utr	62939876	62939984	.	+	.	gene_name 98052349|ece1-2; gene_id MSTRG.23611; transcript_id MSTRG.23611.12;
chr7	transdecoder	three_prime_utr	62939876	62939984	.	+	.	gene_name 98052349|ece1-2; gene_id MSTRG.23611; transcript_id MSTRG.23611.13;
chr7	transdecoder	three_prime_utr	62939876	62939984	.	+	.	gene_name 98052349|ece1-2; gene_id MSTRG.23611; transcript_id MSTRG.23611.2;
chr7	transdecoder	three_prime_utr	62939876	62939984	.	+	.	gene_name 98052349|ece1-2; gene_id MSTRG.23611; transcript_id MSTRG.23611.3;
chr7	transdecoder	three_prime_utr	62939876	62939984	.	+	.	gene_name 98052349|ece1-2; gene_id MSTRG.23611; transcript_id MSTRG.23611.4;
chr7	transdecoder	three_prime_utr	62939876	62939984	.	+	.	gene_name 98052349|ece1-2; gene_id MSTRG.23611; transcript_id MSTRG.23611.5;
chr7	transdecoder	three_prime_utr	62939876	62939984	.	+	.	gene_name 98052349|ece1-2; gene_id MSTRG.23611; transcript_id MSTRG.23611.6;
chr7	transdecoder	three_prime_utr	62939876	62939984	.	+	.	gene_name 98052349|ece1-2; gene_id MSTRG.23611; transcript_id MSTRG.23611.8;
chr7	transdecoder	three_prime_utr	62939876	62939984	.	+	.	gene_name 98052349|ece1-2; gene_id MSTRG.23611; transcript_id MSTRG.23611.9;
chr7	StringTie	exon	62954177	62954388	.	.	.	gene_name 98312056|unknown-22756; gene_id MSTRG.23612; transcript_id MSTRG.23612.1;
chr7	StringTie	transcript	62954177	62954388	.	.	.	gene_name 98312056|unknown-22756; gene_id MSTRG.23612; transcript_id MSTRG.23612.1; gene_biotype non-coding; Info NA; ref_name -; class_code u; inherit_ref FALSE;
chr7	transdecoder	five_prime_utr	62966581	62966727	.	+	.	gene_name 98028789|s39ab-2; gene_id MSTRG.23613; transcript_id MSTRG.23613.1;
chr7	transdecoder	exon	62966581	62967135	.	+	.	gene_name 98028789|s39ab-2; gene_id MSTRG.23613; transcript_id MSTRG.23613.1;
chr7	transdecoder	gene	62966581	62981894	.	+	.	gene_name 98028789|s39ab-2; gene_id MSTRG.23613; transcript_id NA; gene_biotype protein_coding; Info ORF type:complete (+),score=45.00,sp|Q8N1S5|S39AB_HUMAN|47.059|5.00e-95; ref_name 98028789|s39ab-2; class_code =; inherit_ref TRUE;
chr7	transdecoder	transcript	62966581	62981894	.	+	.	gene_name 98028789|s39ab-2; gene_id MSTRG.23613; transcript_id MSTRG.23613.1; gene_biotype protein_coding; Info ORF type:complete (+),score=45.00,sp|Q8N1S5|S39AB_HUMAN|47.059|5.00e-95; ref_name 98028789|s39ab-2; class_code =; inherit_ref TRUE;
chr7	transdecoder	CDS	62966728	62967135	.	+	0	gene_name 98028789|s39ab-2; gene_id MSTRG.23613; transcript_id MSTRG.23613.1;
chr7	transdecoder	CDS	62968808	62969032	.	+	0	gene_name 98028789|s39ab-2; gene_id MSTRG.23613; transcript_id MSTRG.23613.1;
chr7	transdecoder	exon	62968808	62969032	.	+	.	gene_name 98028789|s39ab-2; gene_id MSTRG.23613; transcript_id MSTRG.23613.1;
chr7	transdecoder	CDS	62981407	62981760	.	+	0	gene_name 98028789|s39ab-2; gene_id MSTRG.23613; transcript_id MSTRG.23613.1;
chr7	transdecoder	exon	62981407	62981894	.	+	.	gene_name 98028789|s39ab-2; gene_id MSTRG.23613; transcript_id MSTRG.23613.1;
chr7	transdecoder	three_prime_utr	62981761	62981894	.	+	.	gene_name 98028789|s39ab-2; gene_id MSTRG.23613; transcript_id MSTRG.23613.1;
chr7	transdecoder	three_prime_utr	62994594	62994801	.	-	.	gene_name 98045845|unknown-8820; gene_id MSTRG.23614; transcript_id MSTRG.23614.1;
chr7	transdecoder	exon	62994594	62997012	.	-	.	gene_name 98045845|unknown-8820; gene_id MSTRG.23614; transcript_id MSTRG.23614.1;
chr7	transdecoder	gene	62994594	63002465	.	-	.	gene_name 98045845|unknown-8820; gene_id MSTRG.23614; transcript_id NA; gene_biotype protein_coding; Info ORF type:5prime_partial (+),score=57.89,sp|Q96EY1|DNJA3_HUMAN|42.077|5.31e-92; ref_name 98045845|unknown-8820; class_code =; inherit_ref TRUE;
chr7	transdecoder	transcript	62994594	63002465	.	-	.	gene_name 98045845|unknown-8820; gene_id MSTRG.23614; transcript_id MSTRG.23614.1; gene_biotype protein_coding; Info ORF type:5prime_partial (+),score=57.89,sp|Q96EY1|DNJA3_HUMAN|42.077|5.31e-92; ref_name 98045845|unknown-8820; class_code =; inherit_ref TRUE;
chr7	transdecoder	CDS	62994802	62997012	.	-	0	gene_name 98045845|unknown-8820; gene_id MSTRG.23614; transcript_id MSTRG.23614.1;
chr7	transdecoder	CDS	63000809	63001060	.	-	0	gene_name 98045845|unknown-8820; gene_id MSTRG.23614; transcript_id MSTRG.23614.1;
chr7	transdecoder	exon	63000809	63002465	.	-	.	gene_name 98045845|unknown-8820; gene_id MSTRG.23614; transcript_id MSTRG.23614.1;
chr7	transdecoder	five_prime_utr	63001061	63002465	.	-	.	gene_name 98045845|unknown-8820; gene_id MSTRG.23614; transcript_id MSTRG.23614.1;
chr7	transdecoder	CDS	63001252	63002463	.	-	0	gene_name 98045845|unknown-8820; gene_id MSTRG.23614; transcript_id MSTRG.23614.1;
chr7	StringTie	exon	63004999	63005267	.	.	.	gene_name 98312057|unknown-22757; gene_id MSTRG.23615; transcript_id MSTRG.23615.1;
chr7	StringTie	transcript	63004999	63005267	.	.	.	gene_name 98312057|unknown-22757; gene_id MSTRG.23615; transcript_id MSTRG.23615.1; gene_biotype non-coding; Info NA; ref_name -; class_code u; inherit_ref FALSE;
chr7	StringTie	exon	63008513	63009028	.	.	.	gene_name 98312058|unknown-22758; gene_id MSTRG.23616; transcript_id MSTRG.23616.1;
chr7	StringTie	transcript	63008513	63009028	.	.	.	gene_name 98312058|unknown-22758; gene_id MSTRG.23616; transcript_id MSTRG.23616.1; gene_biotype non-coding; Info NA; ref_name -; class_code u; inherit_ref FALSE;
chr7	transdecoder	exon	63044297	63044460	.	+	.	gene_name 98011039|rbl2; gene_id MSTRG.23617; transcript_id MSTRG.23617.1;
chr7	transdecoder	exon	63044297	63044460	.	+	.	gene_name 98011039|rbl2; gene_id MSTRG.23617; transcript_id MSTRG.23617.2;
chr7	transdecoder	gene	63044297	63086326	.	+	.	gene_name 98011039|rbl2; gene_id MSTRG.23617; transcript_id NA; gene_biotype protein_coding; Info ORF type:5prime_partial (+),score=116.36,sp|Q08999|RBL2_HUMAN|32.131|2.81e-88; ref_name 98011039|rbl2; class_code =,j; inherit_ref TRUE;
chr7	transdecoder	transcript	63044297	63086326	.	+	.	gene_name 98011039|rbl2; gene_id MSTRG.23617; transcript_id MSTRG.23617.1; gene_biotype protein_coding; Info ORF type:5prime_partial (+),score=116.36,sp|Q08999|RBL2_HUMAN|32.131|2.81e-88; ref_name 98011039|rbl2; class_code =,j; inherit_ref TRUE;
chr7	transdecoder	transcript	63044297	63086326	.	+	.	gene_name 98011039|rbl2; gene_id MSTRG.23617; transcript_id MSTRG.23617.2; gene_biotype protein_coding; Info ORF type:5prime_partial (+),score=116.36,sp|Q08999|RBL2_HUMAN|32.131|2.81e-88; ref_name 98011039|rbl2; class_code =,j; inherit_ref TRUE;
chr7	transdecoder	CDS	63044299	63044460	.	+	0	gene_name 98011039|rbl2; gene_id MSTRG.23617; transcript_id MSTRG.23617.1;
chr7	transdecoder	CDS	63044299	63044460	.	+	0	gene_name 98011039|rbl2; gene_id MSTRG.23617; transcript_id MSTRG.23617.2;
chr7	transdecoder	exon	63044360	63044460	.	+	.	gene_name 98011039|rbl2; gene_id MSTRG.23617; transcript_id MSTRG.23617.3;
chr7	transdecoder	transcript	63044360	63086326	.	+	.	gene_name 98011039|rbl2; gene_id MSTRG.23617; transcript_id MSTRG.23617.3; gene_biotype protein_coding; Info ORF type:5prime_partial (+),score=116.36,sp|Q08999|RBL2_HUMAN|32.131|2.81e-88; ref_name 98011039|rbl2; class_code =,j; inherit_ref TRUE;
chr7	transdecoder	CDS	63044362	63044460	.	+	0	gene_name 98011039|rbl2; gene_id MSTRG.23617; transcript_id MSTRG.23617.3;
chr7	transdecoder	CDS	63044503	63044621	.	+	0	gene_name 98011039|rbl2; gene_id MSTRG.23617; transcript_id MSTRG.23617.1;
chr7	transdecoder	CDS	63044503	63044621	.	+	0	gene_name 98011039|rbl2; gene_id MSTRG.23617; transcript_id MSTRG.23617.2;
chr7	transdecoder	CDS	63044503	63044621	.	+	0	gene_name 98011039|rbl2; gene_id MSTRG.23617; transcript_id MSTRG.23617.3;
chr7	transdecoder	exon	63044503	63044621	.	+	.	gene_name 98011039|rbl2; gene_id MSTRG.23617; transcript_id MSTRG.23617.1;
chr7	transdecoder	exon	63044503	63044621	.	+	.	gene_name 98011039|rbl2; gene_id MSTRG.23617; transcript_id MSTRG.23617.2;
chr7	transdecoder	exon	63044503	63044621	.	+	.	gene_name 98011039|rbl2; gene_id MSTRG.23617; transcript_id MSTRG.23617.3;
chr7	StringTie	exon	63045473	63045902	.	-	.	gene_name 98312059|unknown-22759; gene_id MSTRG.23618; transcript_id MSTRG.23618.1;
chr7	StringTie	transcript	63045473	63046256	.	-	.	gene_name 98312059|unknown-22759; gene_id MSTRG.23618; transcript_id MSTRG.23618.1; gene_biotype non-coding; Info NA; ref_name 98011039|rbl2; class_code i; inherit_ref FALSE;
chr7	StringTie	exon	63045952	63046256	.	-	.	gene_name 98312059|unknown-22759; gene_id MSTRG.23618; transcript_id MSTRG.23618.1;
chr7	StringTie	exon	63047090	63047283	.	-	.	gene_name 98312060|unknown-22760; gene_id MSTRG.23619; transcript_id MSTRG.23619.1;
chr7	StringTie	transcript	63047090	63047353	.	-	.	gene_name 98312060|unknown-22760; gene_id MSTRG.23619; transcript_id MSTRG.23619.1; gene_biotype non-coding; Info NA; ref_name 98011039|rbl2; class_code i; inherit_ref FALSE;
chr7	StringTie	exon	63047325	63047353	.	-	.	gene_name 98312060|unknown-22760; gene_id MSTRG.23619; transcript_id MSTRG.23619.1;
chr7	transdecoder	CDS	63050865	63051038	.	+	1	gene_name 98011039|rbl2; gene_id MSTRG.23617; transcript_id MSTRG.23617.1;
chr7	transdecoder	CDS	63050865	63051038	.	+	1	gene_name 98011039|rbl2; gene_id MSTRG.23617; transcript_id MSTRG.23617.2;
chr7	transdecoder	CDS	63050865	63051038	.	+	1	gene_name 98011039|rbl2; gene_id MSTRG.23617; transcript_id MSTRG.23617.3;
chr7	transdecoder	exon	63050865	63051038	.	+	.	gene_name 98011039|rbl2; gene_id MSTRG.23617; transcript_id MSTRG.23617.1;
chr7	transdecoder	exon	63050865	63051038	.	+	.	gene_name 98011039|rbl2; gene_id MSTRG.23617; transcript_id MSTRG.23617.2;
chr7	transdecoder	exon	63050865	63051038	.	+	.	gene_name 98011039|rbl2; gene_id MSTRG.23617; transcript_id MSTRG.23617.3;
chr7	transdecoder	CDS	63051551	63051615	.	+	1	gene_name 98011039|rbl2; gene_id MSTRG.23617; transcript_id MSTRG.23617.1;
chr7	transdecoder	CDS	63051551	63051615	.	+	1	gene_name 98011039|rbl2; gene_id MSTRG.23617; transcript_id MSTRG.23617.2;
chr7	transdecoder	CDS	63051551	63051615	.	+	1	gene_name 98011039|rbl2; gene_id MSTRG.23617; transcript_id MSTRG.23617.3;
chr7	transdecoder	exon	63051551	63051615	.	+	.	gene_name 98011039|rbl2; gene_id MSTRG.23617; transcript_id MSTRG.23617.1;
chr7	transdecoder	exon	63051551	63051615	.	+	.	gene_name 98011039|rbl2; gene_id MSTRG.23617; transcript_id MSTRG.23617.2;
chr7	transdecoder	exon	63051551	63051615	.	+	.	gene_name 98011039|rbl2; gene_id MSTRG.23617; transcript_id MSTRG.23617.3;
chr7	transdecoder	CDS	63051657	63051782	.	+	2	gene_name 98011039|rbl2; gene_id MSTRG.23617; transcript_id MSTRG.23617.1;
chr7	transdecoder	CDS	63051657	63051782	.	+	2	gene_name 98011039|rbl2; gene_id MSTRG.23617; transcript_id MSTRG.23617.2;
chr7	transdecoder	CDS	63051657	63051782	.	+	2	gene_name 98011039|rbl2; gene_id MSTRG.23617; transcript_id MSTRG.23617.3;
chr7	transdecoder	exon	63051657	63051782	.	+	.	gene_name 98011039|rbl2; gene_id MSTRG.23617; transcript_id MSTRG.23617.1;
chr7	transdecoder	exon	63051657	63051782	.	+	.	gene_name 98011039|rbl2; gene_id MSTRG.23617; transcript_id MSTRG.23617.2;
chr7	transdecoder	exon	63051657	63051782	.	+	.	gene_name 98011039|rbl2; gene_id MSTRG.23617; transcript_id MSTRG.23617.3;
chr7	transdecoder	CDS	63054594	63054940	.	+	2	gene_name 98011039|rbl2; gene_id MSTRG.23617; transcript_id MSTRG.23617.1;
chr7	transdecoder	CDS	63054594	63054940	.	+	2	gene_name 98011039|rbl2; gene_id MSTRG.23617; transcript_id MSTRG.23617.3;
chr7	transdecoder	exon	63054594	63054940	.	+	.	gene_name 98011039|rbl2; gene_id MSTRG.23617; transcript_id MSTRG.23617.1;
chr7	transdecoder	exon	63054594	63054940	.	+	.	gene_name 98011039|rbl2; gene_id MSTRG.23617; transcript_id MSTRG.23617.3;
chr7	transdecoder	CDS	63054600	63054940	.	+	2	gene_name 98011039|rbl2; gene_id MSTRG.23617; transcript_id MSTRG.23617.2;
chr7	transdecoder	exon	63054600	63054940	.	+	.	gene_name 98011039|rbl2; gene_id MSTRG.23617; transcript_id MSTRG.23617.2;
chr7	transdecoder	CDS	63064526	63064641	.	+	0	gene_name 98011039|rbl2; gene_id MSTRG.23617; transcript_id MSTRG.23617.1;
chr7	transdecoder	CDS	63064526	63064641	.	+	0	gene_name 98011039|rbl2; gene_id MSTRG.23617; transcript_id MSTRG.23617.2;
chr7	transdecoder	CDS	63064526	63064641	.	+	0	gene_name 98011039|rbl2; gene_id MSTRG.23617; transcript_id MSTRG.23617.3;
chr7	transdecoder	exon	63064526	63064641	.	+	.	gene_name 98011039|rbl2; gene_id MSTRG.23617; transcript_id MSTRG.23617.1;
chr7	transdecoder	exon	63064526	63064641	.	+	.	gene_name 98011039|rbl2; gene_id MSTRG.23617; transcript_id MSTRG.23617.2;
chr7	transdecoder	exon	63064526	63064641	.	+	.	gene_name 98011039|rbl2; gene_id MSTRG.23617; transcript_id MSTRG.23617.3;
chr7	transdecoder	CDS	63065833	63065914	.	+	1	gene_name 98011039|rbl2; gene_id MSTRG.23617; transcript_id MSTRG.23617.1;
chr7	transdecoder	CDS	63065833	63065914	.	+	1	gene_name 98011039|rbl2; gene_id MSTRG.23617; transcript_id MSTRG.23617.2;
chr7	transdecoder	CDS	63065833	63065914	.	+	1	gene_name 98011039|rbl2; gene_id MSTRG.23617; transcript_id MSTRG.23617.3;
chr7	transdecoder	exon	63065833	63065914	.	+	.	gene_name 98011039|rbl2; gene_id MSTRG.23617; transcript_id MSTRG.23617.1;
chr7	transdecoder	exon	63065833	63065914	.	+	.	gene_name 98011039|rbl2; gene_id MSTRG.23617; transcript_id MSTRG.23617.2;
chr7	transdecoder	exon	63065833	63065914	.	+	.	gene_name 98011039|rbl2; gene_id MSTRG.23617; transcript_id MSTRG.23617.3;
chr7	transdecoder	CDS	63071420	63071560	.	+	0	gene_name 98011039|rbl2; gene_id MSTRG.23617; transcript_id MSTRG.23617.1;
chr7	transdecoder	CDS	63071420	63071560	.	+	0	gene_name 98011039|rbl2; gene_id MSTRG.23617; transcript_id MSTRG.23617.2;
chr7	transdecoder	CDS	63071420	63071560	.	+	0	gene_name 98011039|rbl2; gene_id MSTRG.23617; transcript_id MSTRG.23617.3;
chr7	transdecoder	exon	63071420	63071560	.	+	.	gene_name 98011039|rbl2; gene_id MSTRG.23617; transcript_id MSTRG.23617.1;
chr7	transdecoder	exon	63071420	63071560	.	+	.	gene_name 98011039|rbl2; gene_id MSTRG.23617; transcript_id MSTRG.23617.2;
chr7	transdecoder	exon	63071420	63071560	.	+	.	gene_name 98011039|rbl2; gene_id MSTRG.23617; transcript_id MSTRG.23617.3;
chr7	transdecoder	CDS	63071603	63071685	.	+	0	gene_name 98011039|rbl2; gene_id MSTRG.23617; transcript_id MSTRG.23617.1;
chr7	transdecoder	CDS	63071603	63071685	.	+	0	gene_name 98011039|rbl2; gene_id MSTRG.23617; transcript_id MSTRG.23617.2;
chr7	transdecoder	CDS	63071603	63071685	.	+	0	gene_name 98011039|rbl2; gene_id MSTRG.23617; transcript_id MSTRG.23617.3;
chr7	transdecoder	exon	63071603	63071685	.	+	.	gene_name 98011039|rbl2; gene_id MSTRG.23617; transcript_id MSTRG.23617.1;
chr7	transdecoder	exon	63071603	63071685	.	+	.	gene_name 98011039|rbl2; gene_id MSTRG.23617; transcript_id MSTRG.23617.2;
chr7	transdecoder	exon	63071603	63071685	.	+	.	gene_name 98011039|rbl2; gene_id MSTRG.23617; transcript_id MSTRG.23617.3;
chr7	transdecoder	CDS	63071756	63071876	.	+	1	gene_name 98011039|rbl2; gene_id MSTRG.23617; transcript_id MSTRG.23617.1;
chr7	transdecoder	CDS	63071756	63071876	.	+	1	gene_name 98011039|rbl2; gene_id MSTRG.23617; transcript_id MSTRG.23617.2;
chr7	transdecoder	CDS	63071756	63071876	.	+	1	gene_name 98011039|rbl2; gene_id MSTRG.23617; transcript_id MSTRG.23617.3;
chr7	transdecoder	exon	63071756	63071876	.	+	.	gene_name 98011039|rbl2; gene_id MSTRG.23617; transcript_id MSTRG.23617.1;
chr7	transdecoder	exon	63071756	63071876	.	+	.	gene_name 98011039|rbl2; gene_id MSTRG.23617; transcript_id MSTRG.23617.2;
chr7	transdecoder	exon	63071756	63071876	.	+	.	gene_name 98011039|rbl2; gene_id MSTRG.23617; transcript_id MSTRG.23617.3;
chr7	transdecoder	CDS	63071922	63072057	.	+	0	gene_name 98011039|rbl2; gene_id MSTRG.23617; transcript_id MSTRG.23617.1;
chr7	transdecoder	CDS	63071922	63072057	.	+	0	gene_name 98011039|rbl2; gene_id MSTRG.23617; transcript_id MSTRG.23617.2;
chr7	transdecoder	CDS	63071922	63072057	.	+	0	gene_name 98011039|rbl2; gene_id MSTRG.23617; transcript_id MSTRG.23617.3;
chr7	transdecoder	exon	63071922	63072057	.	+	.	gene_name 98011039|rbl2; gene_id MSTRG.23617; transcript_id MSTRG.23617.1;
chr7	transdecoder	exon	63071922	63072057	.	+	.	gene_name 98011039|rbl2; gene_id MSTRG.23617; transcript_id MSTRG.23617.2;
chr7	transdecoder	exon	63071922	63072057	.	+	.	gene_name 98011039|rbl2; gene_id MSTRG.23617; transcript_id MSTRG.23617.3;
chr7	transdecoder	CDS	63072101	63072162	.	+	2	gene_name 98011039|rbl2; gene_id MSTRG.23617; transcript_id MSTRG.23617.1;
chr7	transdecoder	CDS	63072101	63072162	.	+	2	gene_name 98011039|rbl2; gene_id MSTRG.23617; transcript_id MSTRG.23617.2;
chr7	transdecoder	CDS	63072101	63072162	.	+	2	gene_name 98011039|rbl2; gene_id MSTRG.23617; transcript_id MSTRG.23617.3;
chr7	transdecoder	exon	63072101	63072162	.	+	.	gene_name 98011039|rbl2; gene_id MSTRG.23617; transcript_id MSTRG.23617.1;
chr7	transdecoder	exon	63072101	63072162	.	+	.	gene_name 98011039|rbl2; gene_id MSTRG.23617; transcript_id MSTRG.23617.2;
chr7	transdecoder	exon	63072101	63072162	.	+	.	gene_name 98011039|rbl2; gene_id MSTRG.23617; transcript_id MSTRG.23617.3;
chr7	transdecoder	CDS	63072562	63072630	.	+	0	gene_name 98011039|rbl2; gene_id MSTRG.23617; transcript_id MSTRG.23617.2;
chr7	transdecoder	CDS	63072562	63072630	.	+	0	gene_name 98011039|rbl2; gene_id MSTRG.23617; transcript_id MSTRG.23617.3;
chr7	transdecoder	exon	63072562	63072709	.	+	.	gene_name 98011039|rbl2; gene_id MSTRG.23617; transcript_id MSTRG.23617.2;
chr7	transdecoder	exon	63072562	63072991	.	+	.	gene_name 98011039|rbl2; gene_id MSTRG.23617; transcript_id MSTRG.23617.3;
chr7	transdecoder	CDS	63072815	63072991	.	+	0	gene_name 98011039|rbl2; gene_id MSTRG.23617; transcript_id MSTRG.23617.1;
chr7	transdecoder	exon	63072815	63072991	.	+	.	gene_name 98011039|rbl2; gene_id MSTRG.23617; transcript_id MSTRG.23617.1;
chr7	transdecoder	exon	63072815	63072991	.	+	.	gene_name 98011039|rbl2; gene_id MSTRG.23617; transcript_id MSTRG.23617.2;
chr7	transdecoder	CDS	63072890	63072991	.	+	0	gene_name 98011039|rbl2; gene_id MSTRG.23617; transcript_id MSTRG.23617.2;
chr7	transdecoder	CDS	63072890	63072991	.	+	0	gene_name 98011039|rbl2; gene_id MSTRG.23617; transcript_id MSTRG.23617.3;
chr7	transdecoder	CDS	63073077	63073191	.	+	0	gene_name 98011039|rbl2; gene_id MSTRG.23617; transcript_id MSTRG.23617.1;
chr7	transdecoder	CDS	63073077	63073191	.	+	0	gene_name 98011039|rbl2; gene_id MSTRG.23617; transcript_id MSTRG.23617.2;
chr7	transdecoder	CDS	63073077	63073191	.	+	0	gene_name 98011039|rbl2; gene_id MSTRG.23617; transcript_id MSTRG.23617.3;
chr7	transdecoder	exon	63073077	63073191	.	+	.	gene_name 98011039|rbl2; gene_id MSTRG.23617; transcript_id MSTRG.23617.1;
chr7	transdecoder	exon	63073077	63073191	.	+	.	gene_name 98011039|rbl2; gene_id MSTRG.23617; transcript_id MSTRG.23617.2;
chr7	transdecoder	exon	63073077	63073191	.	+	.	gene_name 98011039|rbl2; gene_id MSTRG.23617; transcript_id MSTRG.23617.3;
chr7	transdecoder	CDS	63073235	63073326	.	+	2	gene_name 98011039|rbl2; gene_id MSTRG.23617; transcript_id MSTRG.23617.1;
chr7	transdecoder	CDS	63073235	63073326	.	+	2	gene_name 98011039|rbl2; gene_id MSTRG.23617; transcript_id MSTRG.23617.2;
chr7	transdecoder	CDS	63073235	63073326	.	+	2	gene_name 98011039|rbl2; gene_id MSTRG.23617; transcript_id MSTRG.23617.3;
chr7	transdecoder	exon	63073235	63073326	.	+	.	gene_name 98011039|rbl2; gene_id MSTRG.23617; transcript_id MSTRG.23617.1;
chr7	transdecoder	exon	63073235	63073326	.	+	.	gene_name 98011039|rbl2; gene_id MSTRG.23617; transcript_id MSTRG.23617.2;
chr7	transdecoder	exon	63073235	63073326	.	+	.	gene_name 98011039|rbl2; gene_id MSTRG.23617; transcript_id MSTRG.23617.3;
chr7	transdecoder	CDS	63083953	63084118	.	+	0	gene_name 98011039|rbl2; gene_id MSTRG.23617; transcript_id MSTRG.23617.1;
chr7	transdecoder	CDS	63083953	63084118	.	+	0	gene_name 98011039|rbl2; gene_id MSTRG.23617; transcript_id MSTRG.23617.2;
chr7	transdecoder	CDS	63083953	63084118	.	+	0	gene_name 98011039|rbl2; gene_id MSTRG.23617; transcript_id MSTRG.23617.3;
chr7	transdecoder	exon	63083953	63084118	.	+	.	gene_name 98011039|rbl2; gene_id MSTRG.23617; transcript_id MSTRG.23617.1;
chr7	transdecoder	exon	63083953	63084118	.	+	.	gene_name 98011039|rbl2; gene_id MSTRG.23617; transcript_id MSTRG.23617.2;
chr7	transdecoder	exon	63083953	63084118	.	+	.	gene_name 98011039|rbl2; gene_id MSTRG.23617; transcript_id MSTRG.23617.3;
chr7	transdecoder	CDS	63084161	63084219	.	+	2	gene_name 98011039|rbl2; gene_id MSTRG.23617; transcript_id MSTRG.23617.1;
chr7	transdecoder	CDS	63084161	63084219	.	+	2	gene_name 98011039|rbl2; gene_id MSTRG.23617; transcript_id MSTRG.23617.2;
chr7	transdecoder	CDS	63084161	63084219	.	+	2	gene_name 98011039|rbl2; gene_id MSTRG.23617; transcript_id MSTRG.23617.3;
chr7	transdecoder	exon	63084161	63084219	.	+	.	gene_name 98011039|rbl2; gene_id MSTRG.23617; transcript_id MSTRG.23617.1;
chr7	transdecoder	exon	63084161	63084219	.	+	.	gene_name 98011039|rbl2; gene_id MSTRG.23617; transcript_id MSTRG.23617.2;
chr7	transdecoder	exon	63084161	63084219	.	+	.	gene_name 98011039|rbl2; gene_id MSTRG.23617; transcript_id MSTRG.23617.3;
chr7	transdecoder	CDS	63085934	63086128	.	+	0	gene_name 98011039|rbl2; gene_id MSTRG.23617; transcript_id MSTRG.23617.1;
chr7	transdecoder	CDS	63085934	63086128	.	+	0	gene_name 98011039|rbl2; gene_id MSTRG.23617; transcript_id MSTRG.23617.2;
chr7	transdecoder	CDS	63085934	63086128	.	+	0	gene_name 98011039|rbl2; gene_id MSTRG.23617; transcript_id MSTRG.23617.3;
chr7	transdecoder	exon	63085934	63086326	.	+	.	gene_name 98011039|rbl2; gene_id MSTRG.23617; transcript_id MSTRG.23617.1;
chr7	transdecoder	exon	63085934	63086326	.	+	.	gene_name 98011039|rbl2; gene_id MSTRG.23617; transcript_id MSTRG.23617.2;
chr7	transdecoder	exon	63085934	63086326	.	+	.	gene_name 98011039|rbl2; gene_id MSTRG.23617; transcript_id MSTRG.23617.3;
chr7	transdecoder	three_prime_utr	63086129	63086326	.	+	.	gene_name 98011039|rbl2; gene_id MSTRG.23617; transcript_id MSTRG.23617.1;
chr7	transdecoder	three_prime_utr	63086129	63086326	.	+	.	gene_name 98011039|rbl2; gene_id MSTRG.23617; transcript_id MSTRG.23617.2;
chr7	transdecoder	three_prime_utr	63086129	63086326	.	+	.	gene_name 98011039|rbl2; gene_id MSTRG.23617; transcript_id MSTRG.23617.3;
chr7	transdecoder	five_prime_utr	63102785	63102939	.	+	.	gene_name 98003235|unknown-76; gene_id MSTRG.23620; transcript_id MSTRG.23620.1;
chr7	transdecoder	exon	63102785	63103053	.	+	.	gene_name 98003235|unknown-76; gene_id MSTRG.23620; transcript_id MSTRG.23620.1;
chr7	transdecoder	gene	63102785	63159239	.	+	.	gene_name 98003235|unknown-76; gene_id MSTRG.23620; transcript_id NA; gene_biotype protein_coding; Info ORF type:complete (+),score=24.68; ref_name 98003235|unknown-76; class_code =,j; inherit_ref TRUE;
chr7	transdecoder	transcript	63102785	63159239	.	+	.	gene_name 98003235|unknown-76; gene_id MSTRG.23620; transcript_id MSTRG.23620.1; gene_biotype protein_coding; Info ORF type:complete (+),score=24.68; ref_name 98003235|unknown-76; class_code =,j; inherit_ref TRUE;
chr7	transdecoder	CDS	63102940	63103053	.	+	0	gene_name 98003235|unknown-76; gene_id MSTRG.23620; transcript_id MSTRG.23620.1;
chr7	transdecoder	exon	63115721	63115784	.	+	.	gene_name 98003235|unknown-76; gene_id MSTRG.23620; transcript_id MSTRG.23620.2;
chr7	transdecoder	five_prime_utr	63115721	63115784	.	+	.	gene_name 98003235|unknown-76; gene_id MSTRG.23620; transcript_id MSTRG.23620.2;
chr7	transdecoder	transcript	63115721	63159239	.	+	.	gene_name 98003235|unknown-76; gene_id MSTRG.23620; transcript_id MSTRG.23620.2; gene_biotype protein_coding; Info ORF type:complete (+),score=24.68; ref_name 98003235|unknown-76; class_code =,j; inherit_ref TRUE;
chr7	StringTie	exon	63122567	63122725	.	-	.	gene_name 98312061|unknown-22761; gene_id MSTRG.23621; transcript_id MSTRG.23621.1;
chr7	StringTie	transcript	63122567	63129063	.	-	.	gene_name 98312061|unknown-22761; gene_id MSTRG.23621; transcript_id MSTRG.23621.1; gene_biotype non-coding; Info NA; ref_name 98003235|unknown-76; class_code i; inherit_ref FALSE;
chr7	StringTie	exon	63122568	63122725	.	-	.	gene_name 98312061|unknown-22761; gene_id MSTRG.23621; transcript_id MSTRG.23621.2;
chr7	StringTie	transcript	63122568	63129063	.	-	.	gene_name 98312061|unknown-22761; gene_id MSTRG.23621; transcript_id MSTRG.23621.2; gene_biotype non-coding; Info NA; ref_name 98003235|unknown-76; class_code i; inherit_ref FALSE;
chr7	StringTie	exon	63123894	63124028	.	-	.	gene_name 98312061|unknown-22761; gene_id MSTRG.23621; transcript_id MSTRG.23621.1;
chr7	StringTie	exon	63123894	63124028	.	-	.	gene_name 98312061|unknown-22761; gene_id MSTRG.23621; transcript_id MSTRG.23621.2;
chr7	StringTie	exon	63125508	63125629	.	-	.	gene_name 98312061|unknown-22761; gene_id MSTRG.23621; transcript_id MSTRG.23621.1;
chr7	StringTie	exon	63125795	63125931	.	-	.	gene_name 98312061|unknown-22761; gene_id MSTRG.23621; transcript_id MSTRG.23621.1;
chr7	StringTie	exon	63125795	63125931	.	-	.	gene_name 98312061|unknown-22761; gene_id MSTRG.23621; transcript_id MSTRG.23621.2;
chr7	StringTie	exon	63129004	63129063	.	-	.	gene_name 98312061|unknown-22761; gene_id MSTRG.23621; transcript_id MSTRG.23621.1;
chr7	StringTie	exon	63129004	63129063	.	-	.	gene_name 98312061|unknown-22761; gene_id MSTRG.23621; transcript_id MSTRG.23621.2;
chr7	transdecoder	exon	63129227	63129384	.	+	.	gene_name 98003235|unknown-76; gene_id MSTRG.23620; transcript_id MSTRG.23620.3;
chr7	transdecoder	five_prime_utr	63129227	63129384	.	+	.	gene_name 98003235|unknown-76; gene_id MSTRG.23620; transcript_id MSTRG.23620.3;
chr7	transdecoder	transcript	63129227	63151384	.	+	.	gene_name 98003235|unknown-76; gene_id MSTRG.23620; transcript_id MSTRG.23620.3; gene_biotype protein_coding; Info ORF type:complete (+),score=24.68; ref_name 98003235|unknown-76; class_code =,j; inherit_ref TRUE;
chr7	transdecoder	five_prime_utr	63134003	63134077	.	+	.	gene_name 98003235|unknown-76; gene_id MSTRG.23620; transcript_id MSTRG.23620.2;
chr7	transdecoder	five_prime_utr	63134003	63134077	.	+	.	gene_name 98003235|unknown-76; gene_id MSTRG.23620; transcript_id MSTRG.23620.3;
chr7	transdecoder	CDS	63134003	63134185	.	+	0	gene_name 98003235|unknown-76; gene_id MSTRG.23620; transcript_id MSTRG.23620.1;
chr7	transdecoder	exon	63134003	63134185	.	+	.	gene_name 98003235|unknown-76; gene_id MSTRG.23620; transcript_id MSTRG.23620.1;
chr7	transdecoder	exon	63134003	63134185	.	+	.	gene_name 98003235|unknown-76; gene_id MSTRG.23620; transcript_id MSTRG.23620.2;
chr7	transdecoder	exon	63134003	63134185	.	+	.	gene_name 98003235|unknown-76; gene_id MSTRG.23620; transcript_id MSTRG.23620.3;
chr7	transdecoder	CDS	63134078	63134185	.	+	0	gene_name 98003235|unknown-76; gene_id MSTRG.23620; transcript_id MSTRG.23620.2;
chr7	transdecoder	CDS	63134078	63134185	.	+	0	gene_name 98003235|unknown-76; gene_id MSTRG.23620; transcript_id MSTRG.23620.3;
chr7	transdecoder	CDS	63151133	63151384	.	+	0	gene_name 98003235|unknown-76; gene_id MSTRG.23620; transcript_id MSTRG.23620.1;
chr7	transdecoder	CDS	63151133	63151384	.	+	0	gene_name 98003235|unknown-76; gene_id MSTRG.23620; transcript_id MSTRG.23620.2;
chr7	transdecoder	CDS	63151133	63151384	.	+	0	gene_name 98003235|unknown-76; gene_id MSTRG.23620; transcript_id MSTRG.23620.3;
chr7	transdecoder	exon	63151133	63151384	.	+	.	gene_name 98003235|unknown-76; gene_id MSTRG.23620; transcript_id MSTRG.23620.1;
chr7	transdecoder	exon	63151133	63151384	.	+	.	gene_name 98003235|unknown-76; gene_id MSTRG.23620; transcript_id MSTRG.23620.2;
chr7	transdecoder	exon	63151133	63151384	.	+	.	gene_name 98003235|unknown-76; gene_id MSTRG.23620; transcript_id MSTRG.23620.3;
chr7	transdecoder	CDS	63158775	63159137	.	+	0	gene_name 98003235|unknown-76; gene_id MSTRG.23620; transcript_id MSTRG.23620.1;
chr7	transdecoder	CDS	63158775	63159137	.	+	0	gene_name 98003235|unknown-76; gene_id MSTRG.23620; transcript_id MSTRG.23620.2;
chr7	transdecoder	exon	63158775	63159239	.	+	.	gene_name 98003235|unknown-76; gene_id MSTRG.23620; transcript_id MSTRG.23620.1;
chr7	transdecoder	exon	63158775	63159239	.	+	.	gene_name 98003235|unknown-76; gene_id MSTRG.23620; transcript_id MSTRG.23620.2;
chr7	transdecoder	three_prime_utr	63159138	63159239	.	+	.	gene_name 98003235|unknown-76; gene_id MSTRG.23620; transcript_id MSTRG.23620.1;
chr7	transdecoder	three_prime_utr	63159138	63159239	.	+	.	gene_name 98003235|unknown-76; gene_id MSTRG.23620; transcript_id MSTRG.23620.2;
chr7	transdecoder	three_prime_utr	63170881	63170930	.	-	.	gene_name 98139078|plk1-2; gene_id MSTRG.23622; transcript_id MSTRG.23622.1;
chr7	transdecoder	exon	63170881	63171149	.	-	.	gene_name 98139078|plk1-2; gene_id MSTRG.23622; transcript_id MSTRG.23622.1;
chr7	transdecoder	gene	63170881	63185346	.	-	.	gene_name 98139078|plk1-2; gene_id MSTRG.23622; transcript_id NA; gene_biotype protein_coding; Info ORF type:complete (+),score=98.90,sp|P53350|PLK1_HUMAN|33.725|1.36e-93; ref_name 98139078|plk1-2; class_code =,j; inherit_ref TRUE;
chr7	transdecoder	transcript	63170881	63185346	.	-	.	gene_name 98139078|plk1-2; gene_id MSTRG.23622; transcript_id MSTRG.23622.1; gene_biotype protein_coding; Info ORF type:complete (+),score=98.90,sp|P53350|PLK1_HUMAN|33.725|1.36e-93; ref_name 98139078|plk1-2; class_code =,j; inherit_ref TRUE;
chr7	transdecoder	three_prime_utr	63170896	63170930	.	-	.	gene_name 98139078|plk1-2; gene_id MSTRG.23622; transcript_id MSTRG.23622.2;
chr7	transdecoder	exon	63170896	63171149	.	-	.	gene_name 98139078|plk1-2; gene_id MSTRG.23622; transcript_id MSTRG.23622.2;
chr7	transdecoder	transcript	63170896	63185346	.	-	.	gene_name 98139078|plk1-2; gene_id MSTRG.23622; transcript_id MSTRG.23622.2; gene_biotype protein_coding; Info ORF type:complete (+),score=98.90,sp|P53350|PLK1_HUMAN|33.725|1.36e-93; ref_name 98139078|plk1-2; class_code =,j; inherit_ref TRUE;
chr7	transdecoder	three_prime_utr	63170905	63170930	.	-	.	gene_name 98139078|plk1-2; gene_id MSTRG.23622; transcript_id MSTRG.23622.3;
chr7	transdecoder	exon	63170905	63171149	.	-	.	gene_name 98139078|plk1-2; gene_id MSTRG.23622; transcript_id MSTRG.23622.3;
chr7	transdecoder	transcript	63170905	63185346	.	-	.	gene_name 98139078|plk1-2; gene_id MSTRG.23622; transcript_id MSTRG.23622.3; gene_biotype protein_coding; Info ORF type:complete (+),score=98.90,sp|P53350|PLK1_HUMAN|33.725|1.36e-93; ref_name 98139078|plk1-2; class_code =,j; inherit_ref TRUE;
chr7	transdecoder	three_prime_utr	63170921	63170930	.	-	.	gene_name 98139078|plk1-2; gene_id MSTRG.23622; transcript_id MSTRG.23622.4;
chr7	transdecoder	exon	63170921	63171149	.	-	.	gene_name 98139078|plk1-2; gene_id MSTRG.23622; transcript_id MSTRG.23622.4;
chr7	transdecoder	transcript	63170921	63180687	.	-	.	gene_name 98139078|plk1-2; gene_id MSTRG.23622; transcript_id MSTRG.23622.4; gene_biotype protein_coding; Info ORF type:complete (+),score=98.90,sp|P53350|PLK1_HUMAN|33.725|1.36e-93; ref_name 98139078|plk1-2; class_code =,j; inherit_ref TRUE;
chr7	transdecoder	CDS	63170931	63171149	.	-	0	gene_name 98139078|plk1-2; gene_id MSTRG.23622; transcript_id MSTRG.23622.1;
chr7	transdecoder	CDS	63170931	63171149	.	-	0	gene_name 98139078|plk1-2; gene_id MSTRG.23622; transcript_id MSTRG.23622.2;
chr7	transdecoder	CDS	63170931	63171149	.	-	0	gene_name 98139078|plk1-2; gene_id MSTRG.23622; transcript_id MSTRG.23622.3;
chr7	transdecoder	CDS	63170931	63171149	.	-	0	gene_name 98139078|plk1-2; gene_id MSTRG.23622; transcript_id MSTRG.23622.4;
chr7	transdecoder	CDS	63171622	63171774	.	-	0	gene_name 98139078|plk1-2; gene_id MSTRG.23622; transcript_id MSTRG.23622.1;
chr7	transdecoder	CDS	63171622	63171774	.	-	0	gene_name 98139078|plk1-2; gene_id MSTRG.23622; transcript_id MSTRG.23622.2;
chr7	transdecoder	CDS	63171622	63171774	.	-	0	gene_name 98139078|plk1-2; gene_id MSTRG.23622; transcript_id MSTRG.23622.3;
chr7	transdecoder	CDS	63171622	63171774	.	-	0	gene_name 98139078|plk1-2; gene_id MSTRG.23622; transcript_id MSTRG.23622.4;
chr7	transdecoder	exon	63171622	63171774	.	-	.	gene_name 98139078|plk1-2; gene_id MSTRG.23622; transcript_id MSTRG.23622.1;
chr7	transdecoder	exon	63171622	63171774	.	-	.	gene_name 98139078|plk1-2; gene_id MSTRG.23622; transcript_id MSTRG.23622.2;
chr7	transdecoder	exon	63171622	63171774	.	-	.	gene_name 98139078|plk1-2; gene_id MSTRG.23622; transcript_id MSTRG.23622.3;
chr7	transdecoder	exon	63171622	63171774	.	-	.	gene_name 98139078|plk1-2; gene_id MSTRG.23622; transcript_id MSTRG.23622.4;
chr7	transdecoder	CDS	63172101	63172239	.	-	1	gene_name 98139078|plk1-2; gene_id MSTRG.23622; transcript_id MSTRG.23622.1;
chr7	transdecoder	CDS	63172101	63172239	.	-	1	gene_name 98139078|plk1-2; gene_id MSTRG.23622; transcript_id MSTRG.23622.2;
chr7	transdecoder	CDS	63172101	63172239	.	-	1	gene_name 98139078|plk1-2; gene_id MSTRG.23622; transcript_id MSTRG.23622.3;
chr7	transdecoder	CDS	63172101	63172239	.	-	1	gene_name 98139078|plk1-2; gene_id MSTRG.23622; transcript_id MSTRG.23622.4;
chr7	transdecoder	exon	63172101	63172239	.	-	.	gene_name 98139078|plk1-2; gene_id MSTRG.23622; transcript_id MSTRG.23622.1;
chr7	transdecoder	exon	63172101	63172239	.	-	.	gene_name 98139078|plk1-2; gene_id MSTRG.23622; transcript_id MSTRG.23622.2;
chr7	transdecoder	exon	63172101	63172239	.	-	.	gene_name 98139078|plk1-2; gene_id MSTRG.23622; transcript_id MSTRG.23622.3;
chr7	transdecoder	exon	63172101	63172239	.	-	.	gene_name 98139078|plk1-2; gene_id MSTRG.23622; transcript_id MSTRG.23622.4;
chr7	transdecoder	CDS	63172305	63172459	.	-	0	gene_name 98139078|plk1-2; gene_id MSTRG.23622; transcript_id MSTRG.23622.2;
chr7	transdecoder	CDS	63172305	63172470	.	-	2	gene_name 98139078|plk1-2; gene_id MSTRG.23622; transcript_id MSTRG.23622.1;
chr7	transdecoder	CDS	63172305	63172470	.	-	2	gene_name 98139078|plk1-2; gene_id MSTRG.23622; transcript_id MSTRG.23622.3;
chr7	transdecoder	CDS	63172305	63172470	.	-	2	gene_name 98139078|plk1-2; gene_id MSTRG.23622; transcript_id MSTRG.23622.4;
chr7	transdecoder	exon	63172305	63172470	.	-	.	gene_name 98139078|plk1-2; gene_id MSTRG.23622; transcript_id MSTRG.23622.1;
chr7	transdecoder	exon	63172305	63172470	.	-	.	gene_name 98139078|plk1-2; gene_id MSTRG.23622; transcript_id MSTRG.23622.2;
chr7	transdecoder	exon	63172305	63172470	.	-	.	gene_name 98139078|plk1-2; gene_id MSTRG.23622; transcript_id MSTRG.23622.3;
chr7	transdecoder	exon	63172305	63172470	.	-	.	gene_name 98139078|plk1-2; gene_id MSTRG.23622; transcript_id MSTRG.23622.4;
chr7	transdecoder	exon	63172516	63172579	.	-	.	gene_name 98139078|plk1-2; gene_id MSTRG.23622; transcript_id MSTRG.23622.2;
chr7	transdecoder	CDS	63172516	63172584	.	-	2	gene_name 98139078|plk1-2; gene_id MSTRG.23622; transcript_id MSTRG.23622.1;
chr7	transdecoder	CDS	63172516	63172584	.	-	2	gene_name 98139078|plk1-2; gene_id MSTRG.23622; transcript_id MSTRG.23622.3;
chr7	transdecoder	CDS	63172516	63172584	.	-	2	gene_name 98139078|plk1-2; gene_id MSTRG.23622; transcript_id MSTRG.23622.4;
chr7	transdecoder	exon	63172516	63172584	.	-	.	gene_name 98139078|plk1-2; gene_id MSTRG.23622; transcript_id MSTRG.23622.1;
chr7	transdecoder	exon	63172516	63172584	.	-	.	gene_name 98139078|plk1-2; gene_id MSTRG.23622; transcript_id MSTRG.23622.3;
chr7	transdecoder	exon	63172516	63172584	.	-	.	gene_name 98139078|plk1-2; gene_id MSTRG.23622; transcript_id MSTRG.23622.4;
chr7	transdecoder	CDS	63172578	63172579	.	-	2	gene_name 98139078|plk1-2; gene_id MSTRG.23622; transcript_id MSTRG.23622.2;
chr7	transdecoder	CDS	63172627	63172774	.	-	0	gene_name 98139078|plk1-2; gene_id MSTRG.23622; transcript_id MSTRG.23622.3;
chr7	transdecoder	CDS	63172627	63172774	.	-	0	gene_name 98139078|plk1-2; gene_id MSTRG.23622; transcript_id MSTRG.23622.4;
chr7	transdecoder	CDS	63172627	63172805	.	-	1	gene_name 98139078|plk1-2; gene_id MSTRG.23622; transcript_id MSTRG.23622.1;
chr7	transdecoder	CDS	63172627	63172805	.	-	1	gene_name 98139078|plk1-2; gene_id MSTRG.23622; transcript_id MSTRG.23622.2;
chr7	transdecoder	exon	63172627	63172805	.	-	.	gene_name 98139078|plk1-2; gene_id MSTRG.23622; transcript_id MSTRG.23622.1;
chr7	transdecoder	exon	63172627	63172805	.	-	.	gene_name 98139078|plk1-2; gene_id MSTRG.23622; transcript_id MSTRG.23622.2;
chr7	transdecoder	exon	63172627	63172805	.	-	.	gene_name 98139078|plk1-2; gene_id MSTRG.23622; transcript_id MSTRG.23622.3;
chr7	transdecoder	exon	63172627	63172805	.	-	.	gene_name 98139078|plk1-2; gene_id MSTRG.23622; transcript_id MSTRG.23622.4;
chr7	transdecoder	CDS	63177017	63177177	.	-	0	gene_name 98139078|plk1-2; gene_id MSTRG.23622; transcript_id MSTRG.23622.1;
chr7	transdecoder	CDS	63177017	63177177	.	-	0	gene_name 98139078|plk1-2; gene_id MSTRG.23622; transcript_id MSTRG.23622.2;
chr7	transdecoder	exon	63177017	63177177	.	-	.	gene_name 98139078|plk1-2; gene_id MSTRG.23622; transcript_id MSTRG.23622.1;
chr7	transdecoder	exon	63177017	63177177	.	-	.	gene_name 98139078|plk1-2; gene_id MSTRG.23622; transcript_id MSTRG.23622.2;
chr7	transdecoder	exon	63177017	63177177	.	-	.	gene_name 98139078|plk1-2; gene_id MSTRG.23622; transcript_id MSTRG.23622.3;
chr7	transdecoder	exon	63177017	63177177	.	-	.	gene_name 98139078|plk1-2; gene_id MSTRG.23622; transcript_id MSTRG.23622.4;
chr7	transdecoder	exon	63178967	63179460	.	-	.	gene_name 98139078|plk1-2; gene_id MSTRG.23622; transcript_id MSTRG.23622.3;
chr7	transdecoder	CDS	63179298	63179460	.	-	1	gene_name 98139078|plk1-2; gene_id MSTRG.23622; transcript_id MSTRG.23622.3;
chr7	transdecoder	exon	63179319	63179339	.	-	.	gene_name 98139078|plk1-2; gene_id MSTRG.23622; transcript_id MSTRG.23622.4;
chr7	transdecoder	CDS	63179319	63179460	.	-	1	gene_name 98139078|plk1-2; gene_id MSTRG.23622; transcript_id MSTRG.23622.1;
chr7	transdecoder	CDS	63179319	63179460	.	-	1	gene_name 98139078|plk1-2; gene_id MSTRG.23622; transcript_id MSTRG.23622.2;
chr7	transdecoder	exon	63179319	63179460	.	-	.	gene_name 98139078|plk1-2; gene_id MSTRG.23622; transcript_id MSTRG.23622.1;
chr7	transdecoder	exon	63179319	63179460	.	-	.	gene_name 98139078|plk1-2; gene_id MSTRG.23622; transcript_id MSTRG.23622.2;
chr7	transdecoder	CDS	63179339	63179339	.	-	1	gene_name 98139078|plk1-2; gene_id MSTRG.23622; transcript_id MSTRG.23622.4;
chr7	transdecoder	CDS	63179404	63179460	.	-	1	gene_name 98139078|plk1-2; gene_id MSTRG.23622; transcript_id MSTRG.23622.4;
chr7	transdecoder	exon	63179404	63179460	.	-	.	gene_name 98139078|plk1-2; gene_id MSTRG.23622; transcript_id MSTRG.23622.4;
chr7	transdecoder	CDS	63179507	63179602	.	-	1	gene_name 98139078|plk1-2; gene_id MSTRG.23622; transcript_id MSTRG.23622.1;
chr7	transdecoder	CDS	63179507	63179602	.	-	1	gene_name 98139078|plk1-2; gene_id MSTRG.23622; transcript_id MSTRG.23622.2;
chr7	transdecoder	CDS	63179507	63179602	.	-	1	gene_name 98139078|plk1-2; gene_id MSTRG.23622; transcript_id MSTRG.23622.3;
chr7	transdecoder	CDS	63179507	63179602	.	-	1	gene_name 98139078|plk1-2; gene_id MSTRG.23622; transcript_id MSTRG.23622.4;
chr7	transdecoder	exon	63179507	63179602	.	-	.	gene_name 98139078|plk1-2; gene_id MSTRG.23622; transcript_id MSTRG.23622.1;
chr7	transdecoder	exon	63179507	63179602	.	-	.	gene_name 98139078|plk1-2; gene_id MSTRG.23622; transcript_id MSTRG.23622.2;
chr7	transdecoder	exon	63179507	63179602	.	-	.	gene_name 98139078|plk1-2; gene_id MSTRG.23622; transcript_id MSTRG.23622.3;
chr7	transdecoder	exon	63179507	63179602	.	-	.	gene_name 98139078|plk1-2; gene_id MSTRG.23622; transcript_id MSTRG.23622.4;
chr7	transdecoder	CDS	63179725	63179948	.	-	0	gene_name 98139078|plk1-2; gene_id MSTRG.23622; transcript_id MSTRG.23622.1;
chr7	transdecoder	CDS	63179725	63179948	.	-	0	gene_name 98139078|plk1-2; gene_id MSTRG.23622; transcript_id MSTRG.23622.2;
chr7	transdecoder	CDS	63179725	63179948	.	-	0	gene_name 98139078|plk1-2; gene_id MSTRG.23622; transcript_id MSTRG.23622.3;
chr7	transdecoder	CDS	63179725	63179948	.	-	0	gene_name 98139078|plk1-2; gene_id MSTRG.23622; transcript_id MSTRG.23622.4;
chr7	transdecoder	exon	63179725	63179948	.	-	.	gene_name 98139078|plk1-2; gene_id MSTRG.23622; transcript_id MSTRG.23622.1;
chr7	transdecoder	exon	63179725	63179948	.	-	.	gene_name 98139078|plk1-2; gene_id MSTRG.23622; transcript_id MSTRG.23622.2;
chr7	transdecoder	exon	63179725	63179948	.	-	.	gene_name 98139078|plk1-2; gene_id MSTRG.23622; transcript_id MSTRG.23622.3;
chr7	transdecoder	exon	63179725	63179948	.	-	.	gene_name 98139078|plk1-2; gene_id MSTRG.23622; transcript_id MSTRG.23622.4;
chr7	transdecoder	CDS	63180571	63180687	.	-	0	gene_name 98139078|plk1-2; gene_id MSTRG.23622; transcript_id MSTRG.23622.1;
chr7	transdecoder	CDS	63180571	63180687	.	-	0	gene_name 98139078|plk1-2; gene_id MSTRG.23622; transcript_id MSTRG.23622.2;
chr7	transdecoder	CDS	63180571	63180687	.	-	0	gene_name 98139078|plk1-2; gene_id MSTRG.23622; transcript_id MSTRG.23622.3;
chr7	transdecoder	CDS	63180571	63180687	.	-	0	gene_name 98139078|plk1-2; gene_id MSTRG.23622; transcript_id MSTRG.23622.4;
chr7	transdecoder	exon	63180571	63180687	.	-	.	gene_name 98139078|plk1-2; gene_id MSTRG.23622; transcript_id MSTRG.23622.1;
chr7	transdecoder	exon	63180571	63180687	.	-	.	gene_name 98139078|plk1-2; gene_id MSTRG.23622; transcript_id MSTRG.23622.2;
chr7	transdecoder	exon	63180571	63180687	.	-	.	gene_name 98139078|plk1-2; gene_id MSTRG.23622; transcript_id MSTRG.23622.3;
chr7	transdecoder	exon	63180571	63180687	.	-	.	gene_name 98139078|plk1-2; gene_id MSTRG.23622; transcript_id MSTRG.23622.4;
chr7	transdecoder	CDS	63181780	63181887	.	-	0	gene_name 98139078|plk1-2; gene_id MSTRG.23622; transcript_id MSTRG.23622.1;
chr7	transdecoder	CDS	63181780	63181887	.	-	0	gene_name 98139078|plk1-2; gene_id MSTRG.23622; transcript_id MSTRG.23622.2;
chr7	transdecoder	CDS	63181780	63181887	.	-	0	gene_name 98139078|plk1-2; gene_id MSTRG.23622; transcript_id MSTRG.23622.3;
chr7	transdecoder	exon	63181780	63181887	.	-	.	gene_name 98139078|plk1-2; gene_id MSTRG.23622; transcript_id MSTRG.23622.1;
chr7	transdecoder	exon	63181780	63181887	.	-	.	gene_name 98139078|plk1-2; gene_id MSTRG.23622; transcript_id MSTRG.23622.2;
chr7	transdecoder	exon	63181780	63181887	.	-	.	gene_name 98139078|plk1-2; gene_id MSTRG.23622; transcript_id MSTRG.23622.3;
chr7	transdecoder	CDS	63185200	63185301	.	-	0	gene_name 98139078|plk1-2; gene_id MSTRG.23622; transcript_id MSTRG.23622.1;
chr7	transdecoder	CDS	63185200	63185301	.	-	0	gene_name 98139078|plk1-2; gene_id MSTRG.23622; transcript_id MSTRG.23622.2;
chr7	transdecoder	CDS	63185200	63185301	.	-	0	gene_name 98139078|plk1-2; gene_id MSTRG.23622; transcript_id MSTRG.23622.3;
chr7	transdecoder	exon	63185200	63185346	.	-	.	gene_name 98139078|plk1-2; gene_id MSTRG.23622; transcript_id MSTRG.23622.1;
chr7	transdecoder	exon	63185200	63185346	.	-	.	gene_name 98139078|plk1-2; gene_id MSTRG.23622; transcript_id MSTRG.23622.2;
chr7	transdecoder	exon	63185200	63185346	.	-	.	gene_name 98139078|plk1-2; gene_id MSTRG.23622; transcript_id MSTRG.23622.3;
chr7	transdecoder	five_prime_utr	63185302	63185346	.	-	.	gene_name 98139078|plk1-2; gene_id MSTRG.23622; transcript_id MSTRG.23622.1;
chr7	transdecoder	five_prime_utr	63185302	63185346	.	-	.	gene_name 98139078|plk1-2; gene_id MSTRG.23622; transcript_id MSTRG.23622.2;
chr7	transdecoder	five_prime_utr	63185302	63185346	.	-	.	gene_name 98139078|plk1-2; gene_id MSTRG.23622; transcript_id MSTRG.23622.3;
chr7	transdecoder	three_prime_utr	63196708	63196819	.	-	.	gene_name 98201204|face1; gene_id MSTRG.23623; transcript_id MSTRG.23623.1;
chr7	transdecoder	exon	63196708	63196845	.	-	.	gene_name 98201204|face1; gene_id MSTRG.23623; transcript_id MSTRG.23623.1;
chr7	transdecoder	gene	63196708	63199424	.	-	.	gene_name 98201204|face1; gene_id MSTRG.23623; transcript_id NA; gene_biotype protein_coding; Info ORF type:5prime_partial (+),score=62.89,sp|O75844|FACE1_HUMAN|53.478|1.99e-168; ref_name 98201204|face1; class_code =; inherit_ref TRUE;
chr7	transdecoder	transcript	63196708	63199424	.	-	.	gene_name 98201204|face1; gene_id MSTRG.23623; transcript_id MSTRG.23623.1; gene_biotype protein_coding; Info ORF type:5prime_partial (+),score=62.89,sp|O75844|FACE1_HUMAN|53.478|1.99e-168; ref_name 98201204|face1; class_code =; inherit_ref TRUE;
chr7	transdecoder	CDS	63196820	63196845	.	-	2	gene_name 98201204|face1; gene_id MSTRG.23623; transcript_id MSTRG.23623.1;
chr7	transdecoder	CDS	63198063	63199422	.	-	0	gene_name 98201204|face1; gene_id MSTRG.23623; transcript_id MSTRG.23623.1;
chr7	transdecoder	exon	63198063	63199424	.	-	.	gene_name 98201204|face1; gene_id MSTRG.23623; transcript_id MSTRG.23623.1;
chr7	StringTie	exon	63202199	63202417	.	.	.	gene_name 98312062|unknown-22762; gene_id MSTRG.23624; transcript_id MSTRG.23624.1;
chr7	StringTie	transcript	63202199	63202417	.	.	.	gene_name 98312062|unknown-22762; gene_id MSTRG.23624; transcript_id MSTRG.23624.1; gene_biotype non-coding; Info NA; ref_name -; class_code u; inherit_ref FALSE;
chr7	StringTie	exon	63202972	63203284	.	.	.	gene_name 98312063|unknown-22763; gene_id MSTRG.23625; transcript_id MSTRG.23625.1;
chr7	StringTie	transcript	63202972	63203284	.	.	.	gene_name 98312063|unknown-22763; gene_id MSTRG.23625; transcript_id MSTRG.23625.1; gene_biotype non-coding; Info NA; ref_name -; class_code u; inherit_ref FALSE;
chr7	transdecoder	exon	63208587	63208611	.	+	.	gene_name 98202421|mp2k1; gene_id MSTRG.23626; transcript_id MSTRG.23626.1;
chr7	transdecoder	five_prime_utr	63208587	63208611	.	+	.	gene_name 98202421|mp2k1; gene_id MSTRG.23626; transcript_id MSTRG.23626.1;
chr7	transdecoder	gene	63208587	63340844	.	+	.	gene_name 98202421|mp2k1; gene_id MSTRG.23626; transcript_id NA; gene_biotype protein_coding; Info ORF type:complete (+),score=53.85,sp|P41240|CSK_HUMAN|45.622|9.44e-139; ref_name 98202421|mp2k1; class_code j,=; inherit_ref TRUE;
chr7	transdecoder	transcript	63208587	63340844	.	+	.	gene_name 98202421|mp2k1; gene_id MSTRG.23626; transcript_id MSTRG.23626.1; gene_biotype protein_coding; Info ORF type:complete (+),score=53.85,sp|P41240|CSK_HUMAN|45.622|9.44e-139; ref_name 98202421|mp2k1; class_code j,=; inherit_ref TRUE;
chr7	transdecoder	exon	63208589	63208624	.	+	.	gene_name 98202421|mp2k1; gene_id MSTRG.23626; transcript_id MSTRG.23626.2;
chr7	transdecoder	five_prime_utr	63208589	63208624	.	+	.	gene_name 98202421|mp2k1; gene_id MSTRG.23626; transcript_id MSTRG.23626.2;
chr7	transdecoder	transcript	63208589	63247648	.	+	.	gene_name 98202421|mp2k1; gene_id MSTRG.23626; transcript_id MSTRG.23626.2; gene_biotype protein_coding; Info ORF type:complete (+),score=53.85,sp|P41240|CSK_HUMAN|45.622|9.44e-139; ref_name 98202421|mp2k1; class_code j,=; inherit_ref TRUE;
chr7	transdecoder	five_prime_utr	63220912	63220958	.	+	.	gene_name 98202421|mp2k1; gene_id MSTRG.23626; transcript_id MSTRG.23626.3;
chr7	transdecoder	five_prime_utr	63220912	63220958	.	+	.	gene_name 98202421|mp2k1; gene_id MSTRG.23626; transcript_id MSTRG.23626.4;
chr7	transdecoder	exon	63220912	63221026	.	+	.	gene_name 98202421|mp2k1; gene_id MSTRG.23626; transcript_id MSTRG.23626.3;
chr7	transdecoder	exon	63220912	63221026	.	+	.	gene_name 98202421|mp2k1; gene_id MSTRG.23626; transcript_id MSTRG.23626.4;
chr7	transdecoder	transcript	63220912	63247648	.	+	.	gene_name 98202421|mp2k1; gene_id MSTRG.23626; transcript_id MSTRG.23626.3; gene_biotype protein_coding; Info ORF type:complete (+),score=53.85,sp|P41240|CSK_HUMAN|45.622|9.44e-139; ref_name 98202421|mp2k1; class_code j,=; inherit_ref TRUE;
chr7	transdecoder	transcript	63220912	63247648	.	+	.	gene_name 98202421|mp2k1; gene_id MSTRG.23626; transcript_id MSTRG.23626.4; gene_biotype protein_coding; Info ORF type:complete (+),score=53.85,sp|P41240|CSK_HUMAN|45.622|9.44e-139; ref_name 98202421|mp2k1; class_code j,=; inherit_ref TRUE;
chr7	transdecoder	five_prime_utr	63220933	63220958	.	+	.	gene_name 98202421|mp2k1; gene_id MSTRG.23626; transcript_id MSTRG.23626.2;
chr7	transdecoder	exon	63220933	63221026	.	+	.	gene_name 98202421|mp2k1; gene_id MSTRG.23626; transcript_id MSTRG.23626.2;
chr7	transdecoder	CDS	63220959	63221026	.	+	0	gene_name 98202421|mp2k1; gene_id MSTRG.23626; transcript_id MSTRG.23626.2;
chr7	transdecoder	CDS	63220959	63221026	.	+	0	gene_name 98202421|mp2k1; gene_id MSTRG.23626; transcript_id MSTRG.23626.3;
chr7	transdecoder	CDS	63220959	63221026	.	+	0	gene_name 98202421|mp2k1; gene_id MSTRG.23626; transcript_id MSTRG.23626.4;
chr7	transdecoder	CDS	63223648	63223876	.	+	1	gene_name 98202421|mp2k1; gene_id MSTRG.23626; transcript_id MSTRG.23626.2;
chr7	transdecoder	CDS	63223648	63223876	.	+	1	gene_name 98202421|mp2k1; gene_id MSTRG.23626; transcript_id MSTRG.23626.3;
chr7	transdecoder	CDS	63223648	63223876	.	+	1	gene_name 98202421|mp2k1; gene_id MSTRG.23626; transcript_id MSTRG.23626.4;
chr7	transdecoder	exon	63223648	63223876	.	+	.	gene_name 98202421|mp2k1; gene_id MSTRG.23626; transcript_id MSTRG.23626.2;
chr7	transdecoder	exon	63223648	63223876	.	+	.	gene_name 98202421|mp2k1; gene_id MSTRG.23626; transcript_id MSTRG.23626.3;
chr7	transdecoder	exon	63223648	63223876	.	+	.	gene_name 98202421|mp2k1; gene_id MSTRG.23626; transcript_id MSTRG.23626.4;
chr7	transdecoder	CDS	63226179	63226325	.	+	0	gene_name 98202421|mp2k1; gene_id MSTRG.23626; transcript_id MSTRG.23626.2;
chr7	transdecoder	CDS	63226179	63226325	.	+	0	gene_name 98202421|mp2k1; gene_id MSTRG.23626; transcript_id MSTRG.23626.3;
chr7	transdecoder	CDS	63226179	63226325	.	+	0	gene_name 98202421|mp2k1; gene_id MSTRG.23626; transcript_id MSTRG.23626.4;
chr7	transdecoder	exon	63226179	63226325	.	+	.	gene_name 98202421|mp2k1; gene_id MSTRG.23626; transcript_id MSTRG.23626.2;
chr7	transdecoder	exon	63226179	63226325	.	+	.	gene_name 98202421|mp2k1; gene_id MSTRG.23626; transcript_id MSTRG.23626.3;
chr7	transdecoder	exon	63226179	63226325	.	+	.	gene_name 98202421|mp2k1; gene_id MSTRG.23626; transcript_id MSTRG.23626.4;
chr7	transdecoder	CDS	63226441	63226570	.	+	0	gene_name 98202421|mp2k1; gene_id MSTRG.23626; transcript_id MSTRG.23626.2;
chr7	transdecoder	CDS	63226441	63226570	.	+	0	gene_name 98202421|mp2k1; gene_id MSTRG.23626; transcript_id MSTRG.23626.3;
chr7	transdecoder	CDS	63226441	63226570	.	+	0	gene_name 98202421|mp2k1; gene_id MSTRG.23626; transcript_id MSTRG.23626.4;
chr7	transdecoder	exon	63226441	63226570	.	+	.	gene_name 98202421|mp2k1; gene_id MSTRG.23626; transcript_id MSTRG.23626.2;
chr7	transdecoder	exon	63226441	63226570	.	+	.	gene_name 98202421|mp2k1; gene_id MSTRG.23626; transcript_id MSTRG.23626.3;
chr7	transdecoder	exon	63226441	63226570	.	+	.	gene_name 98202421|mp2k1; gene_id MSTRG.23626; transcript_id MSTRG.23626.4;
chr7	transdecoder	CDS	63229293	63229417	.	+	2	gene_name 98202421|mp2k1; gene_id MSTRG.23626; transcript_id MSTRG.23626.2;
chr7	transdecoder	CDS	63229293	63229417	.	+	2	gene_name 98202421|mp2k1; gene_id MSTRG.23626; transcript_id MSTRG.23626.3;
chr7	transdecoder	CDS	63229293	63229417	.	+	2	gene_name 98202421|mp2k1; gene_id MSTRG.23626; transcript_id MSTRG.23626.4;
chr7	transdecoder	exon	63229293	63229417	.	+	.	gene_name 98202421|mp2k1; gene_id MSTRG.23626; transcript_id MSTRG.23626.2;
chr7	transdecoder	exon	63229293	63229417	.	+	.	gene_name 98202421|mp2k1; gene_id MSTRG.23626; transcript_id MSTRG.23626.3;
chr7	transdecoder	exon	63229293	63229417	.	+	.	gene_name 98202421|mp2k1; gene_id MSTRG.23626; transcript_id MSTRG.23626.4;
chr7	transdecoder	CDS	63229901	63230149	.	+	0	gene_name 98202421|mp2k1; gene_id MSTRG.23626; transcript_id MSTRG.23626.2;
chr7	transdecoder	CDS	63229901	63230149	.	+	0	gene_name 98202421|mp2k1; gene_id MSTRG.23626; transcript_id MSTRG.23626.3;
chr7	transdecoder	CDS	63229901	63230149	.	+	0	gene_name 98202421|mp2k1; gene_id MSTRG.23626; transcript_id MSTRG.23626.4;
chr7	transdecoder	exon	63229901	63230149	.	+	.	gene_name 98202421|mp2k1; gene_id MSTRG.23626; transcript_id MSTRG.23626.2;
chr7	transdecoder	exon	63229901	63230149	.	+	.	gene_name 98202421|mp2k1; gene_id MSTRG.23626; transcript_id MSTRG.23626.3;
chr7	transdecoder	exon	63229901	63230149	.	+	.	gene_name 98202421|mp2k1; gene_id MSTRG.23626; transcript_id MSTRG.23626.4;
chr7	transdecoder	CDS	63234459	63234520	.	+	0	gene_name 98202421|mp2k1; gene_id MSTRG.23626; transcript_id MSTRG.23626.2;
chr7	transdecoder	CDS	63234459	63234520	.	+	0	gene_name 98202421|mp2k1; gene_id MSTRG.23626; transcript_id MSTRG.23626.3;
chr7	transdecoder	CDS	63234459	63234520	.	+	0	gene_name 98202421|mp2k1; gene_id MSTRG.23626; transcript_id MSTRG.23626.4;
chr7	transdecoder	exon	63234459	63234520	.	+	.	gene_name 98202421|mp2k1; gene_id MSTRG.23626; transcript_id MSTRG.23626.2;
chr7	transdecoder	exon	63234459	63234520	.	+	.	gene_name 98202421|mp2k1; gene_id MSTRG.23626; transcript_id MSTRG.23626.3;
chr7	transdecoder	exon	63234459	63234520	.	+	.	gene_name 98202421|mp2k1; gene_id MSTRG.23626; transcript_id MSTRG.23626.4;
chr7	transdecoder	CDS	63234949	63234985	.	+	1	gene_name 98202421|mp2k1; gene_id MSTRG.23626; transcript_id MSTRG.23626.3;
chr7	transdecoder	exon	63234949	63234985	.	+	.	gene_name 98202421|mp2k1; gene_id MSTRG.23626; transcript_id MSTRG.23626.3;
chr7	transdecoder	CDS	63234949	63234992	.	+	1	gene_name 98202421|mp2k1; gene_id MSTRG.23626; transcript_id MSTRG.23626.4;
chr7	transdecoder	exon	63234949	63234992	.	+	.	gene_name 98202421|mp2k1; gene_id MSTRG.23626; transcript_id MSTRG.23626.4;
chr7	transdecoder	CDS	63244213	63244217	.	+	2	gene_name 98202421|mp2k1; gene_id MSTRG.23626; transcript_id MSTRG.23626.4;
chr7	transdecoder	CDS	63244213	63244233	.	+	0	gene_name 98202421|mp2k1; gene_id MSTRG.23626; transcript_id MSTRG.23626.3;
chr7	transdecoder	CDS	63244213	63244258	.	+	1	gene_name 98202421|mp2k1; gene_id MSTRG.23626; transcript_id MSTRG.23626.2;
chr7	transdecoder	exon	63244213	63244258	.	+	.	gene_name 98202421|mp2k1; gene_id MSTRG.23626; transcript_id MSTRG.23626.2;
chr7	transdecoder	exon	63244213	63244258	.	+	.	gene_name 98202421|mp2k1; gene_id MSTRG.23626; transcript_id MSTRG.23626.3;
chr7	transdecoder	exon	63244213	63244258	.	+	.	gene_name 98202421|mp2k1; gene_id MSTRG.23626; transcript_id MSTRG.23626.4;
chr7	transdecoder	three_prime_utr	63244218	63244258	.	+	.	gene_name 98202421|mp2k1; gene_id MSTRG.23626; transcript_id MSTRG.23626.4;
chr7	transdecoder	three_prime_utr	63244234	63244258	.	+	.	gene_name 98202421|mp2k1; gene_id MSTRG.23626; transcript_id MSTRG.23626.3;
chr7	transdecoder	CDS	63244589	63244672	.	+	0	gene_name 98202421|mp2k1; gene_id MSTRG.23626; transcript_id MSTRG.23626.2;
chr7	transdecoder	exon	63244589	63244692	.	+	.	gene_name 98202421|mp2k1; gene_id MSTRG.23626; transcript_id MSTRG.23626.2;
chr7	transdecoder	exon	63244589	63244692	.	+	.	gene_name 98202421|mp2k1; gene_id MSTRG.23626; transcript_id MSTRG.23626.3;
chr7	transdecoder	exon	63244589	63244692	.	+	.	gene_name 98202421|mp2k1; gene_id MSTRG.23626; transcript_id MSTRG.23626.4;
chr7	transdecoder	three_prime_utr	63244589	63244692	.	+	.	gene_name 98202421|mp2k1; gene_id MSTRG.23626; transcript_id MSTRG.23626.3;
chr7	transdecoder	three_prime_utr	63244589	63244692	.	+	.	gene_name 98202421|mp2k1; gene_id MSTRG.23626; transcript_id MSTRG.23626.4;
chr7	transdecoder	three_prime_utr	63244673	63244692	.	+	.	gene_name 98202421|mp2k1; gene_id MSTRG.23626; transcript_id MSTRG.23626.2;
chr7	transdecoder	exon	63247515	63247648	.	+	.	gene_name 98202421|mp2k1; gene_id MSTRG.23626; transcript_id MSTRG.23626.2;
chr7	transdecoder	exon	63247515	63247648	.	+	.	gene_name 98202421|mp2k1; gene_id MSTRG.23626; transcript_id MSTRG.23626.3;
chr7	transdecoder	exon	63247515	63247648	.	+	.	gene_name 98202421|mp2k1; gene_id MSTRG.23626; transcript_id MSTRG.23626.4;
chr7	transdecoder	three_prime_utr	63247515	63247648	.	+	.	gene_name 98202421|mp2k1; gene_id MSTRG.23626; transcript_id MSTRG.23626.2;
chr7	transdecoder	three_prime_utr	63247515	63247648	.	+	.	gene_name 98202421|mp2k1; gene_id MSTRG.23626; transcript_id MSTRG.23626.3;
chr7	transdecoder	three_prime_utr	63247515	63247648	.	+	.	gene_name 98202421|mp2k1; gene_id MSTRG.23626; transcript_id MSTRG.23626.4;
chr7	transdecoder	three_prime_utr	63254185	63254308	.	-	.	gene_name 98045346|admp; gene_id MSTRG.23627; transcript_id MSTRG.23627.1;
chr7	transdecoder	exon	63254185	63254805	.	-	.	gene_name 98045346|admp; gene_id MSTRG.23627; transcript_id MSTRG.23627.1;
chr7	transdecoder	gene	63254185	63259411	.	-	.	gene_name 98045346|admp; gene_id MSTRG.23627; transcript_id NA; gene_biotype protein_coding; Info ORF type:complete (+),score=55.41,sp|P18075|BMP7_HUMAN|27.644|4.90e-47; ref_name 98045346|admp; class_code j,=; inherit_ref TRUE;
chr7	transdecoder	transcript	63254185	63259411	.	-	.	gene_name 98045346|admp; gene_id MSTRG.23627; transcript_id MSTRG.23627.1; gene_biotype protein_coding; Info ORF type:complete (+),score=55.41,sp|P18075|BMP7_HUMAN|27.644|4.90e-47; ref_name 98045346|admp; class_code j,=; inherit_ref TRUE;
chr7	transdecoder	three_prime_utr	63254188	63254308	.	-	.	gene_name 98045346|admp; gene_id MSTRG.23627; transcript_id MSTRG.23627.2;
chr7	transdecoder	exon	63254188	63254805	.	-	.	gene_name 98045346|admp; gene_id MSTRG.23627; transcript_id MSTRG.23627.2;
chr7	transdecoder	transcript	63254188	63257119	.	-	.	gene_name 98045346|admp; gene_id MSTRG.23627; transcript_id MSTRG.23627.2; gene_biotype protein_coding; Info ORF type:complete (+),score=55.41,sp|P18075|BMP7_HUMAN|27.644|4.90e-47; ref_name 98045346|admp; class_code j,=; inherit_ref TRUE;
chr7	transdecoder	three_prime_utr	63254190	63254308	.	-	.	gene_name 98045346|admp; gene_id MSTRG.23627; transcript_id MSTRG.23627.3;
chr7	transdecoder	exon	63254190	63254805	.	-	.	gene_name 98045346|admp; gene_id MSTRG.23627; transcript_id MSTRG.23627.3;
chr7	transdecoder	transcript	63254190	63257119	.	-	.	gene_name 98045346|admp; gene_id MSTRG.23627; transcript_id MSTRG.23627.3; gene_biotype protein_coding; Info ORF type:complete (+),score=55.41,sp|P18075|BMP7_HUMAN|27.644|4.90e-47; ref_name 98045346|admp; class_code j,=; inherit_ref TRUE;
chr7	transdecoder	three_prime_utr	63254193	63254308	.	-	.	gene_name 98045346|admp; gene_id MSTRG.23627; transcript_id MSTRG.23627.4;
chr7	transdecoder	exon	63254193	63254805	.	-	.	gene_name 98045346|admp; gene_id MSTRG.23627; transcript_id MSTRG.23627.4;
chr7	transdecoder	transcript	63254193	63259411	.	-	.	gene_name 98045346|admp; gene_id MSTRG.23627; transcript_id MSTRG.23627.4; gene_biotype protein_coding; Info ORF type:complete (+),score=55.41,sp|P18075|BMP7_HUMAN|27.644|4.90e-47; ref_name 98045346|admp; class_code j,=; inherit_ref TRUE;
chr7	transdecoder	three_prime_utr	63254202	63254308	.	-	.	gene_name 98045346|admp; gene_id MSTRG.23627; transcript_id MSTRG.23627.5;
chr7	transdecoder	exon	63254202	63254805	.	-	.	gene_name 98045346|admp; gene_id MSTRG.23627; transcript_id MSTRG.23627.5;
chr7	transdecoder	transcript	63254202	63259411	.	-	.	gene_name 98045346|admp; gene_id MSTRG.23627; transcript_id MSTRG.23627.5; gene_biotype protein_coding; Info ORF type:complete (+),score=55.41,sp|P18075|BMP7_HUMAN|27.644|4.90e-47; ref_name 98045346|admp; class_code j,=; inherit_ref TRUE;
chr7	transdecoder	CDS	63254309	63254805	.	-	2	gene_name 98045346|admp; gene_id MSTRG.23627; transcript_id MSTRG.23627.1;
chr7	transdecoder	CDS	63254309	63254805	.	-	2	gene_name 98045346|admp; gene_id MSTRG.23627; transcript_id MSTRG.23627.2;
chr7	transdecoder	CDS	63254309	63254805	.	-	2	gene_name 98045346|admp; gene_id MSTRG.23627; transcript_id MSTRG.23627.3;
chr7	transdecoder	CDS	63254309	63254805	.	-	2	gene_name 98045346|admp; gene_id MSTRG.23627; transcript_id MSTRG.23627.4;
chr7	transdecoder	CDS	63254309	63254805	.	-	2	gene_name 98045346|admp; gene_id MSTRG.23627; transcript_id MSTRG.23627.5;
chr7	transdecoder	CDS	63255044	63255341	.	-	0	gene_name 98045346|admp; gene_id MSTRG.23627; transcript_id MSTRG.23627.1;
chr7	transdecoder	CDS	63255044	63255341	.	-	0	gene_name 98045346|admp; gene_id MSTRG.23627; transcript_id MSTRG.23627.2;
chr7	transdecoder	CDS	63255044	63255341	.	-	0	gene_name 98045346|admp; gene_id MSTRG.23627; transcript_id MSTRG.23627.3;
chr7	transdecoder	CDS	63255044	63255341	.	-	0	gene_name 98045346|admp; gene_id MSTRG.23627; transcript_id MSTRG.23627.4;
chr7	transdecoder	CDS	63255044	63255341	.	-	0	gene_name 98045346|admp; gene_id MSTRG.23627; transcript_id MSTRG.23627.5;
chr7	transdecoder	exon	63255044	63255341	.	-	.	gene_name 98045346|admp; gene_id MSTRG.23627; transcript_id MSTRG.23627.1;
chr7	transdecoder	exon	63255044	63255341	.	-	.	gene_name 98045346|admp; gene_id MSTRG.23627; transcript_id MSTRG.23627.2;
chr7	transdecoder	exon	63255044	63255341	.	-	.	gene_name 98045346|admp; gene_id MSTRG.23627; transcript_id MSTRG.23627.3;
chr7	transdecoder	exon	63255044	63255341	.	-	.	gene_name 98045346|admp; gene_id MSTRG.23627; transcript_id MSTRG.23627.4;
chr7	transdecoder	exon	63255044	63255341	.	-	.	gene_name 98045346|admp; gene_id MSTRG.23627; transcript_id MSTRG.23627.5;
chr7	transdecoder	CDS	63255573	63255697	.	-	2	gene_name 98045346|admp; gene_id MSTRG.23627; transcript_id MSTRG.23627.1;
chr7	transdecoder	CDS	63255573	63255697	.	-	2	gene_name 98045346|admp; gene_id MSTRG.23627; transcript_id MSTRG.23627.2;
chr7	transdecoder	CDS	63255573	63255697	.	-	2	gene_name 98045346|admp; gene_id MSTRG.23627; transcript_id MSTRG.23627.3;
chr7	transdecoder	CDS	63255573	63255697	.	-	2	gene_name 98045346|admp; gene_id MSTRG.23627; transcript_id MSTRG.23627.4;
chr7	transdecoder	CDS	63255573	63255697	.	-	2	gene_name 98045346|admp; gene_id MSTRG.23627; transcript_id MSTRG.23627.5;
chr7	transdecoder	exon	63255573	63255697	.	-	.	gene_name 98045346|admp; gene_id MSTRG.23627; transcript_id MSTRG.23627.1;
chr7	transdecoder	exon	63255573	63255697	.	-	.	gene_name 98045346|admp; gene_id MSTRG.23627; transcript_id MSTRG.23627.2;
chr7	transdecoder	exon	63255573	63255697	.	-	.	gene_name 98045346|admp; gene_id MSTRG.23627; transcript_id MSTRG.23627.3;
chr7	transdecoder	exon	63255573	63255697	.	-	.	gene_name 98045346|admp; gene_id MSTRG.23627; transcript_id MSTRG.23627.4;
chr7	transdecoder	exon	63255573	63255697	.	-	.	gene_name 98045346|admp; gene_id MSTRG.23627; transcript_id MSTRG.23627.5;
chr7	transdecoder	CDS	63256425	63256707	.	-	0	gene_name 98045346|admp; gene_id MSTRG.23627; transcript_id MSTRG.23627.1;
chr7	transdecoder	CDS	63256425	63256707	.	-	0	gene_name 98045346|admp; gene_id MSTRG.23627; transcript_id MSTRG.23627.2;
chr7	transdecoder	CDS	63256425	63256707	.	-	0	gene_name 98045346|admp; gene_id MSTRG.23627; transcript_id MSTRG.23627.3;
chr7	transdecoder	CDS	63256425	63256707	.	-	0	gene_name 98045346|admp; gene_id MSTRG.23627; transcript_id MSTRG.23627.4;
chr7	transdecoder	CDS	63256425	63256707	.	-	0	gene_name 98045346|admp; gene_id MSTRG.23627; transcript_id MSTRG.23627.5;
chr7	transdecoder	exon	63256425	63256829	.	-	.	gene_name 98045346|admp; gene_id MSTRG.23627; transcript_id MSTRG.23627.1;
chr7	transdecoder	exon	63256425	63256829	.	-	.	gene_name 98045346|admp; gene_id MSTRG.23627; transcript_id MSTRG.23627.2;
chr7	transdecoder	exon	63256425	63256829	.	-	.	gene_name 98045346|admp; gene_id MSTRG.23627; transcript_id MSTRG.23627.4;
chr7	transdecoder	exon	63256425	63256829	.	-	.	gene_name 98045346|admp; gene_id MSTRG.23627; transcript_id MSTRG.23627.5;
chr7	transdecoder	exon	63256425	63256843	.	-	.	gene_name 98045346|admp; gene_id MSTRG.23627; transcript_id MSTRG.23627.3;
chr7	transdecoder	five_prime_utr	63256708	63256829	.	-	.	gene_name 98045346|admp; gene_id MSTRG.23627; transcript_id MSTRG.23627.1;
chr7	transdecoder	five_prime_utr	63256708	63256829	.	-	.	gene_name 98045346|admp; gene_id MSTRG.23627; transcript_id MSTRG.23627.2;
chr7	transdecoder	five_prime_utr	63256708	63256829	.	-	.	gene_name 98045346|admp; gene_id MSTRG.23627; transcript_id MSTRG.23627.4;
chr7	transdecoder	five_prime_utr	63256708	63256829	.	-	.	gene_name 98045346|admp; gene_id MSTRG.23627; transcript_id MSTRG.23627.5;
chr7	transdecoder	five_prime_utr	63256708	63256843	.	-	.	gene_name 98045346|admp; gene_id MSTRG.23627; transcript_id MSTRG.23627.3;
chr7	transdecoder	exon	63256888	63257119	.	-	.	gene_name 98045346|admp; gene_id MSTRG.23627; transcript_id MSTRG.23627.2;
chr7	transdecoder	exon	63256888	63257119	.	-	.	gene_name 98045346|admp; gene_id MSTRG.23627; transcript_id MSTRG.23627.3;
chr7	transdecoder	five_prime_utr	63256888	63257119	.	-	.	gene_name 98045346|admp; gene_id MSTRG.23627; transcript_id MSTRG.23627.2;
chr7	transdecoder	five_prime_utr	63256888	63257119	.	-	.	gene_name 98045346|admp; gene_id MSTRG.23627; transcript_id MSTRG.23627.3;
chr7	transdecoder	exon	63257990	63258012	.	-	.	gene_name 98045346|admp; gene_id MSTRG.23627; transcript_id MSTRG.23627.1;
chr7	transdecoder	exon	63257990	63258012	.	-	.	gene_name 98045346|admp; gene_id MSTRG.23627; transcript_id MSTRG.23627.5;
chr7	transdecoder	five_prime_utr	63257990	63258012	.	-	.	gene_name 98045346|admp; gene_id MSTRG.23627; transcript_id MSTRG.23627.1;
chr7	transdecoder	five_prime_utr	63257990	63258012	.	-	.	gene_name 98045346|admp; gene_id MSTRG.23627; transcript_id MSTRG.23627.5;
chr7	transdecoder	exon	63259153	63259411	.	-	.	gene_name 98045346|admp; gene_id MSTRG.23627; transcript_id MSTRG.23627.1;
chr7	transdecoder	five_prime_utr	63259153	63259411	.	-	.	gene_name 98045346|admp; gene_id MSTRG.23627; transcript_id MSTRG.23627.1;
chr7	transdecoder	exon	63259197	63259411	.	-	.	gene_name 98045346|admp; gene_id MSTRG.23627; transcript_id MSTRG.23627.4;
chr7	transdecoder	exon	63259197	63259411	.	-	.	gene_name 98045346|admp; gene_id MSTRG.23627; transcript_id MSTRG.23627.5;
chr7	transdecoder	five_prime_utr	63259197	63259411	.	-	.	gene_name 98045346|admp; gene_id MSTRG.23627; transcript_id MSTRG.23627.4;
chr7	transdecoder	five_prime_utr	63259197	63259411	.	-	.	gene_name 98045346|admp; gene_id MSTRG.23627; transcript_id MSTRG.23627.5;
chr7	StringTie	exon	63259265	63259438	.	+	.	gene_name 98312064|unknown-22764; gene_id MSTRG.23628; transcript_id MSTRG.23628.1;
chr7	StringTie	transcript	63259265	63259852	.	+	.	gene_name 98312064|unknown-22764; gene_id MSTRG.23628; transcript_id MSTRG.23628.1; gene_biotype non-coding; Info NA; ref_name -; class_code u; inherit_ref FALSE;
chr7	StringTie	exon	63259512	63259852	.	+	.	gene_name 98312064|unknown-22764; gene_id MSTRG.23628; transcript_id MSTRG.23628.1;
chr7	transdecoder	five_prime_utr	63321758	63321787	.	+	.	gene_name 98202421|mp2k1; gene_id MSTRG.23626; transcript_id MSTRG.23626.5;
chr7	transdecoder	exon	63321758	63321799	.	+	.	gene_name 98202421|mp2k1; gene_id MSTRG.23626; transcript_id MSTRG.23626.5;
chr7	transdecoder	transcript	63321758	63340844	.	+	.	gene_name 98202421|mp2k1; gene_id MSTRG.23626; transcript_id MSTRG.23626.5; gene_biotype protein_coding; Info ORF type:complete (+),score=53.85,sp|P41240|CSK_HUMAN|45.622|9.44e-139; ref_name 98202421|mp2k1; class_code j,=; inherit_ref TRUE;
chr7	transdecoder	five_prime_utr	63321762	63321787	.	+	.	gene_name 98202421|mp2k1; gene_id MSTRG.23626; transcript_id MSTRG.23626.1;
chr7	transdecoder	exon	63321762	63321799	.	+	.	gene_name 98202421|mp2k1; gene_id MSTRG.23626; transcript_id MSTRG.23626.1;
chr7	transdecoder	CDS	63321788	63321799	.	+	0	gene_name 98202421|mp2k1; gene_id MSTRG.23626; transcript_id MSTRG.23626.1;
chr7	transdecoder	CDS	63321788	63321799	.	+	0	gene_name 98202421|mp2k1; gene_id MSTRG.23626; transcript_id MSTRG.23626.5;
chr7	transdecoder	CDS	63321854	63321874	.	+	0	gene_name 98202421|mp2k1; gene_id MSTRG.23626; transcript_id MSTRG.23626.5;
chr7	transdecoder	exon	63321854	63321874	.	+	.	gene_name 98202421|mp2k1; gene_id MSTRG.23626; transcript_id MSTRG.23626.5;
chr7	transdecoder	CDS	63323587	63323795	.	+	0	gene_name 98202421|mp2k1; gene_id MSTRG.23626; transcript_id MSTRG.23626.1;
chr7	transdecoder	CDS	63323587	63323795	.	+	0	gene_name 98202421|mp2k1; gene_id MSTRG.23626; transcript_id MSTRG.23626.5;
chr7	transdecoder	exon	63323587	63323795	.	+	.	gene_name 98202421|mp2k1; gene_id MSTRG.23626; transcript_id MSTRG.23626.1;
chr7	transdecoder	exon	63323587	63323795	.	+	.	gene_name 98202421|mp2k1; gene_id MSTRG.23626; transcript_id MSTRG.23626.5;
chr7	transdecoder	CDS	63324457	63324682	.	+	1	gene_name 98202421|mp2k1; gene_id MSTRG.23626; transcript_id MSTRG.23626.1;
chr7	transdecoder	CDS	63324457	63324682	.	+	1	gene_name 98202421|mp2k1; gene_id MSTRG.23626; transcript_id MSTRG.23626.5;
chr7	transdecoder	exon	63324457	63324682	.	+	.	gene_name 98202421|mp2k1; gene_id MSTRG.23626; transcript_id MSTRG.23626.1;
chr7	transdecoder	exon	63324457	63324682	.	+	.	gene_name 98202421|mp2k1; gene_id MSTRG.23626; transcript_id MSTRG.23626.5;
chr7	transdecoder	CDS	63330220	63330394	.	+	0	gene_name 98202421|mp2k1; gene_id MSTRG.23626; transcript_id MSTRG.23626.1;
chr7	transdecoder	CDS	63330220	63330394	.	+	0	gene_name 98202421|mp2k1; gene_id MSTRG.23626; transcript_id MSTRG.23626.5;
chr7	transdecoder	exon	63330220	63330394	.	+	.	gene_name 98202421|mp2k1; gene_id MSTRG.23626; transcript_id MSTRG.23626.1;
chr7	transdecoder	exon	63330220	63330394	.	+	.	gene_name 98202421|mp2k1; gene_id MSTRG.23626; transcript_id MSTRG.23626.5;
chr7	transdecoder	CDS	63331695	63331794	.	+	2	gene_name 98202421|mp2k1; gene_id MSTRG.23626; transcript_id MSTRG.23626.1;
chr7	transdecoder	CDS	63331695	63331794	.	+	2	gene_name 98202421|mp2k1; gene_id MSTRG.23626; transcript_id MSTRG.23626.5;
chr7	transdecoder	exon	63331695	63331794	.	+	.	gene_name 98202421|mp2k1; gene_id MSTRG.23626; transcript_id MSTRG.23626.1;
chr7	transdecoder	exon	63331695	63331794	.	+	.	gene_name 98202421|mp2k1; gene_id MSTRG.23626; transcript_id MSTRG.23626.5;
chr7	transdecoder	CDS	63331843	63331927	.	+	1	gene_name 98202421|mp2k1; gene_id MSTRG.23626; transcript_id MSTRG.23626.1;
chr7	transdecoder	CDS	63331843	63331927	.	+	1	gene_name 98202421|mp2k1; gene_id MSTRG.23626; transcript_id MSTRG.23626.5;
chr7	transdecoder	exon	63331843	63331927	.	+	.	gene_name 98202421|mp2k1; gene_id MSTRG.23626; transcript_id MSTRG.23626.1;
chr7	transdecoder	exon	63331843	63331927	.	+	.	gene_name 98202421|mp2k1; gene_id MSTRG.23626; transcript_id MSTRG.23626.5;
chr7	transdecoder	CDS	63332256	63332329	.	+	0	gene_name 98202421|mp2k1; gene_id MSTRG.23626; transcript_id MSTRG.23626.1;
chr7	transdecoder	CDS	63332256	63332329	.	+	0	gene_name 98202421|mp2k1; gene_id MSTRG.23626; transcript_id MSTRG.23626.5;
chr7	transdecoder	exon	63332256	63332329	.	+	.	gene_name 98202421|mp2k1; gene_id MSTRG.23626; transcript_id MSTRG.23626.1;
chr7	transdecoder	exon	63332256	63332329	.	+	.	gene_name 98202421|mp2k1; gene_id MSTRG.23626; transcript_id MSTRG.23626.5;
chr7	transdecoder	CDS	63333451	63333646	.	+	1	gene_name 98202421|mp2k1; gene_id MSTRG.23626; transcript_id MSTRG.23626.1;
chr7	transdecoder	CDS	63333451	63333646	.	+	1	gene_name 98202421|mp2k1; gene_id MSTRG.23626; transcript_id MSTRG.23626.5;
chr7	transdecoder	exon	63333451	63333646	.	+	.	gene_name 98202421|mp2k1; gene_id MSTRG.23626; transcript_id MSTRG.23626.1;
chr7	transdecoder	exon	63333451	63333646	.	+	.	gene_name 98202421|mp2k1; gene_id MSTRG.23626; transcript_id MSTRG.23626.5;
chr7	transdecoder	CDS	63334407	63334493	.	+	0	gene_name 98202421|mp2k1; gene_id MSTRG.23626; transcript_id MSTRG.23626.1;
chr7	transdecoder	CDS	63334407	63334493	.	+	0	gene_name 98202421|mp2k1; gene_id MSTRG.23626; transcript_id MSTRG.23626.5;
chr7	transdecoder	exon	63334407	63334493	.	+	.	gene_name 98202421|mp2k1; gene_id MSTRG.23626; transcript_id MSTRG.23626.1;
chr7	transdecoder	exon	63334407	63334493	.	+	.	gene_name 98202421|mp2k1; gene_id MSTRG.23626; transcript_id MSTRG.23626.5;
chr7	transdecoder	CDS	63340456	63340617	.	+	0	gene_name 98202421|mp2k1; gene_id MSTRG.23626; transcript_id MSTRG.23626.1;
chr7	transdecoder	CDS	63340456	63340617	.	+	0	gene_name 98202421|mp2k1; gene_id MSTRG.23626; transcript_id MSTRG.23626.5;
chr7	transdecoder	exon	63340456	63340844	.	+	.	gene_name 98202421|mp2k1; gene_id MSTRG.23626; transcript_id MSTRG.23626.1;
chr7	transdecoder	exon	63340456	63340844	.	+	.	gene_name 98202421|mp2k1; gene_id MSTRG.23626; transcript_id MSTRG.23626.5;
chr7	transdecoder	three_prime_utr	63340618	63340844	.	+	.	gene_name 98202421|mp2k1; gene_id MSTRG.23626; transcript_id MSTRG.23626.1;
chr7	transdecoder	three_prime_utr	63340618	63340844	.	+	.	gene_name 98202421|mp2k1; gene_id MSTRG.23626; transcript_id MSTRG.23626.5;
chr7	transdecoder	three_prime_utr	63359836	63359893	.	-	.	gene_name 98059444|cp2j2-13; gene_id MSTRG.23629; transcript_id MSTRG.23629.1;
chr7	transdecoder	exon	63359836	63360946	.	-	.	gene_name 98059444|cp2j2-13; gene_id MSTRG.23629; transcript_id MSTRG.23629.1;
chr7	transdecoder	gene	63359836	63410670	.	-	.	gene_name 98059444|cp2j2-13; gene_id MSTRG.23629; transcript_id NA; gene_biotype protein_coding; Info ORF type:complete (+),score=76.24,sp|P51589|CP2J2_HUMAN|30.349|2.61e-59; ref_name 98059444|cp2j2-13; class_code j,=; inherit_ref TRUE;
chr7	transdecoder	transcript	63359836	63410670	.	-	.	gene_name 98059444|cp2j2-13; gene_id MSTRG.23629; transcript_id MSTRG.23629.1; gene_biotype protein_coding; Info ORF type:complete (+),score=76.24,sp|P51589|CP2J2_HUMAN|30.349|2.61e-59; ref_name 98059444|cp2j2-13; class_code j,=; inherit_ref TRUE;
chr7	transdecoder	three_prime_utr	63359856	63359893	.	-	.	gene_name 98059444|cp2j2-13; gene_id MSTRG.23629; transcript_id MSTRG.23629.2;
chr7	transdecoder	three_prime_utr	63359856	63359893	.	-	.	gene_name 98059444|cp2j2-13; gene_id MSTRG.23629; transcript_id MSTRG.23629.3;
chr7	transdecoder	three_prime_utr	63359856	63359893	.	-	.	gene_name 98059444|cp2j2-13; gene_id MSTRG.23629; transcript_id MSTRG.23629.4;
chr7	transdecoder	three_prime_utr	63359856	63359893	.	-	.	gene_name 98059444|cp2j2-13; gene_id MSTRG.23629; transcript_id MSTRG.23629.5;
chr7	transdecoder	three_prime_utr	63359856	63359893	.	-	.	gene_name 98059444|cp2j2-13; gene_id MSTRG.23629; transcript_id MSTRG.23629.6;
chr7	transdecoder	exon	63359856	63360946	.	-	.	gene_name 98059444|cp2j2-13; gene_id MSTRG.23629; transcript_id MSTRG.23629.2;
chr7	transdecoder	exon	63359856	63360946	.	-	.	gene_name 98059444|cp2j2-13; gene_id MSTRG.23629; transcript_id MSTRG.23629.3;
chr7	transdecoder	exon	63359856	63360946	.	-	.	gene_name 98059444|cp2j2-13; gene_id MSTRG.23629; transcript_id MSTRG.23629.4;
chr7	transdecoder	exon	63359856	63360946	.	-	.	gene_name 98059444|cp2j2-13; gene_id MSTRG.23629; transcript_id MSTRG.23629.5;
chr7	transdecoder	exon	63359856	63360946	.	-	.	gene_name 98059444|cp2j2-13; gene_id MSTRG.23629; transcript_id MSTRG.23629.6;
chr7	transdecoder	transcript	63359856	63410670	.	-	.	gene_name 98059444|cp2j2-13; gene_id MSTRG.23629; transcript_id MSTRG.23629.2; gene_biotype protein_coding; Info ORF type:complete (+),score=76.24,sp|P51589|CP2J2_HUMAN|30.349|2.61e-59; ref_name 98059444|cp2j2-13; class_code j,=; inherit_ref TRUE;
chr7	transdecoder	transcript	63359856	63410670	.	-	.	gene_name 98059444|cp2j2-13; gene_id MSTRG.23629; transcript_id MSTRG.23629.3; gene_biotype protein_coding; Info ORF type:complete (+),score=76.24,sp|P51589|CP2J2_HUMAN|30.349|2.61e-59; ref_name 98059444|cp2j2-13; class_code j,=; inherit_ref TRUE;
chr7	transdecoder	transcript	63359856	63410670	.	-	.	gene_name 98059444|cp2j2-13; gene_id MSTRG.23629; transcript_id MSTRG.23629.4; gene_biotype protein_coding; Info ORF type:complete (+),score=76.24,sp|P51589|CP2J2_HUMAN|30.349|2.61e-59; ref_name 98059444|cp2j2-13; class_code j,=; inherit_ref TRUE;
chr7	transdecoder	transcript	63359856	63410670	.	-	.	gene_name 98059444|cp2j2-13; gene_id MSTRG.23629; transcript_id MSTRG.23629.5; gene_biotype protein_coding; Info ORF type:complete (+),score=76.24,sp|P51589|CP2J2_HUMAN|30.349|2.61e-59; ref_name 98059444|cp2j2-13; class_code j,=; inherit_ref TRUE;
chr7	transdecoder	transcript	63359856	63410670	.	-	.	gene_name 98059444|cp2j2-13; gene_id MSTRG.23629; transcript_id MSTRG.23629.6; gene_biotype protein_coding; Info ORF type:complete (+),score=76.24,sp|P51589|CP2J2_HUMAN|30.349|2.61e-59; ref_name 98059444|cp2j2-13; class_code j,=; inherit_ref TRUE;
chr7	transdecoder	three_prime_utr	63359886	63359893	.	-	.	gene_name 98059444|cp2j2-13; gene_id MSTRG.23629; transcript_id MSTRG.23629.7;
chr7	transdecoder	exon	63359886	63360946	.	-	.	gene_name 98059444|cp2j2-13; gene_id MSTRG.23629; transcript_id MSTRG.23629.7;
chr7	transdecoder	transcript	63359886	63410670	.	-	.	gene_name 98059444|cp2j2-13; gene_id MSTRG.23629; transcript_id MSTRG.23629.7; gene_biotype protein_coding; Info ORF type:complete (+),score=76.24,sp|P51589|CP2J2_HUMAN|30.349|2.61e-59; ref_name 98059444|cp2j2-13; class_code j,=; inherit_ref TRUE;
chr7	transdecoder	CDS	63359894	63360946	.	-	0	gene_name 98059444|cp2j2-13; gene_id MSTRG.23629; transcript_id MSTRG.23629.1;
chr7	transdecoder	CDS	63359894	63360946	.	-	0	gene_name 98059444|cp2j2-13; gene_id MSTRG.23629; transcript_id MSTRG.23629.2;
chr7	transdecoder	CDS	63359894	63360946	.	-	0	gene_name 98059444|cp2j2-13; gene_id MSTRG.23629; transcript_id MSTRG.23629.3;
chr7	transdecoder	CDS	63359894	63360946	.	-	0	gene_name 98059444|cp2j2-13; gene_id MSTRG.23629; transcript_id MSTRG.23629.4;
chr7	transdecoder	CDS	63359894	63360946	.	-	0	gene_name 98059444|cp2j2-13; gene_id MSTRG.23629; transcript_id MSTRG.23629.5;
chr7	transdecoder	CDS	63359894	63360946	.	-	0	gene_name 98059444|cp2j2-13; gene_id MSTRG.23629; transcript_id MSTRG.23629.6;
chr7	transdecoder	CDS	63359894	63360946	.	-	0	gene_name 98059444|cp2j2-13; gene_id MSTRG.23629; transcript_id MSTRG.23629.7;
chr7	transdecoder	CDS	63362700	63362900	.	-	0	gene_name 98059444|cp2j2-13; gene_id MSTRG.23629; transcript_id MSTRG.23629.1;
chr7	transdecoder	CDS	63362700	63362900	.	-	0	gene_name 98059444|cp2j2-13; gene_id MSTRG.23629; transcript_id MSTRG.23629.2;
chr7	transdecoder	CDS	63362700	63362900	.	-	0	gene_name 98059444|cp2j2-13; gene_id MSTRG.23629; transcript_id MSTRG.23629.4;
chr7	transdecoder	CDS	63362700	63362900	.	-	0	gene_name 98059444|cp2j2-13; gene_id MSTRG.23629; transcript_id MSTRG.23629.5;
chr7	transdecoder	CDS	63362700	63362900	.	-	0	gene_name 98059444|cp2j2-13; gene_id MSTRG.23629; transcript_id MSTRG.23629.6;
chr7	transdecoder	CDS	63362700	63362900	.	-	0	gene_name 98059444|cp2j2-13; gene_id MSTRG.23629; transcript_id MSTRG.23629.7;
chr7	transdecoder	exon	63362700	63362900	.	-	.	gene_name 98059444|cp2j2-13; gene_id MSTRG.23629; transcript_id MSTRG.23629.1;
chr7	transdecoder	exon	63362700	63362900	.	-	.	gene_name 98059444|cp2j2-13; gene_id MSTRG.23629; transcript_id MSTRG.23629.2;
chr7	transdecoder	exon	63362700	63362900	.	-	.	gene_name 98059444|cp2j2-13; gene_id MSTRG.23629; transcript_id MSTRG.23629.4;
chr7	transdecoder	exon	63362700	63362900	.	-	.	gene_name 98059444|cp2j2-13; gene_id MSTRG.23629; transcript_id MSTRG.23629.5;
chr7	transdecoder	exon	63362700	63362900	.	-	.	gene_name 98059444|cp2j2-13; gene_id MSTRG.23629; transcript_id MSTRG.23629.6;
chr7	transdecoder	exon	63362700	63362900	.	-	.	gene_name 98059444|cp2j2-13; gene_id MSTRG.23629; transcript_id MSTRG.23629.7;
chr7	transdecoder	CDS	63366104	63366118	.	-	0	gene_name 98059444|cp2j2-13; gene_id MSTRG.23629; transcript_id MSTRG.23629.2;
chr7	transdecoder	CDS	63366104	63366118	.	-	0	gene_name 98059444|cp2j2-13; gene_id MSTRG.23629; transcript_id MSTRG.23629.5;
chr7	transdecoder	CDS	63366104	63366382	.	-	0	gene_name 98059444|cp2j2-13; gene_id MSTRG.23629; transcript_id MSTRG.23629.1;
chr7	transdecoder	CDS	63366104	63366382	.	-	0	gene_name 98059444|cp2j2-13; gene_id MSTRG.23629; transcript_id MSTRG.23629.6;
chr7	transdecoder	CDS	63366104	63366382	.	-	0	gene_name 98059444|cp2j2-13; gene_id MSTRG.23629; transcript_id MSTRG.23629.7;
chr7	transdecoder	exon	63366104	63366382	.	-	.	gene_name 98059444|cp2j2-13; gene_id MSTRG.23629; transcript_id MSTRG.23629.1;
chr7	transdecoder	exon	63366104	63366382	.	-	.	gene_name 98059444|cp2j2-13; gene_id MSTRG.23629; transcript_id MSTRG.23629.2;
chr7	transdecoder	exon	63366104	63366382	.	-	.	gene_name 98059444|cp2j2-13; gene_id MSTRG.23629; transcript_id MSTRG.23629.5;
chr7	transdecoder	exon	63366104	63366382	.	-	.	gene_name 98059444|cp2j2-13; gene_id MSTRG.23629; transcript_id MSTRG.23629.6;
chr7	transdecoder	exon	63366104	63366382	.	-	.	gene_name 98059444|cp2j2-13; gene_id MSTRG.23629; transcript_id MSTRG.23629.7;
chr7	transdecoder	five_prime_utr	63366119	63366382	.	-	.	gene_name 98059444|cp2j2-13; gene_id MSTRG.23629; transcript_id MSTRG.23629.2;
chr7	transdecoder	CDS	63366321	63366382	.	-	2	gene_name 98059444|cp2j2-13; gene_id MSTRG.23629; transcript_id MSTRG.23629.5;
chr7	transdecoder	exon	63372495	63372536	.	-	.	gene_name 98059444|cp2j2-13; gene_id MSTRG.23629; transcript_id MSTRG.23629.2;
chr7	transdecoder	five_prime_utr	63372495	63372536	.	-	.	gene_name 98059444|cp2j2-13; gene_id MSTRG.23629; transcript_id MSTRG.23629.2;
chr7	transdecoder	CDS	63372495	63372549	.	-	0	gene_name 98059444|cp2j2-13; gene_id MSTRG.23629; transcript_id MSTRG.23629.5;
chr7	transdecoder	exon	63372495	63372549	.	-	.	gene_name 98059444|cp2j2-13; gene_id MSTRG.23629; transcript_id MSTRG.23629.5;
chr7	transdecoder	CDS	63372495	63372554	.	-	0	gene_name 98059444|cp2j2-13; gene_id MSTRG.23629; transcript_id MSTRG.23629.6;
chr7	transdecoder	exon	63372495	63372602	.	-	.	gene_name 98059444|cp2j2-13; gene_id MSTRG.23629; transcript_id MSTRG.23629.6;
chr7	transdecoder	five_prime_utr	63372555	63372602	.	-	.	gene_name 98059444|cp2j2-13; gene_id MSTRG.23629; transcript_id MSTRG.23629.6;
chr7	StringTie	exon	63375197	63375432	.	-	.	gene_name 98312065|unknown-22765; gene_id MSTRG.23630; transcript_id MSTRG.23630.1;
chr7	StringTie	transcript	63375197	63375859	.	-	.	gene_name 98312065|unknown-22765; gene_id MSTRG.23630; transcript_id MSTRG.23630.1; gene_biotype non-coding; Info NA; ref_name -; class_code u; inherit_ref FALSE;
chr7	StringTie	exon	63375754	63375859	.	-	.	gene_name 98312065|unknown-22765; gene_id MSTRG.23630; transcript_id MSTRG.23630.1;
chr7	StringTie	exon	63376000	63376051	.	+	.	gene_name 98312066|unknown-22766; gene_id MSTRG.23631; transcript_id MSTRG.23631.1;
chr7	StringTie	exon	63376000	63376051	.	+	.	gene_name 98312066|unknown-22766; gene_id MSTRG.23631; transcript_id MSTRG.23631.2;
chr7	StringTie	transcript	63376000	63423182	.	+	.	gene_name 98312066|unknown-22766; gene_id MSTRG.23631; transcript_id MSTRG.23631.1; gene_biotype non-coding; Info NA; ref_name 98200757|cp2j2-23; class_code x,u;x,u; inherit_ref FALSE;
chr7	StringTie	transcript	63376000	63423182	.	+	.	gene_name 98312066|unknown-22766; gene_id MSTRG.23631; transcript_id MSTRG.23631.2; gene_biotype non-coding; Info NA; ref_name 98200757|cp2j2-23; class_code x,u;x,u; inherit_ref FALSE;
chr7	StringTie	exon	63376003	63376110	.	+	.	gene_name 98312066|unknown-22766; gene_id MSTRG.23631; transcript_id MSTRG.23631.3;
chr7	StringTie	transcript	63376003	63385135	.	+	.	gene_name 98312066|unknown-22766; gene_id MSTRG.23631; transcript_id MSTRG.23631.3; gene_biotype non-coding; Info NA; ref_name 98200757|cp2j2-23; class_code x,u;x,u; inherit_ref FALSE;
chr7	StringTie	exon	63376014	63376051	.	+	.	gene_name 98312066|unknown-22766; gene_id MSTRG.23631; transcript_id MSTRG.23631.4;
chr7	StringTie	transcript	63376014	63423182	.	+	.	gene_name 98312066|unknown-22766; gene_id MSTRG.23631; transcript_id MSTRG.23631.4; gene_biotype non-coding; Info NA; ref_name 98200757|cp2j2-23; class_code x,u;x,u; inherit_ref FALSE;
chr7	StringTie	exon	63376016	63376051	.	+	.	gene_name 98312066|unknown-22766; gene_id MSTRG.23631; transcript_id MSTRG.23631.5;
chr7	StringTie	transcript	63376016	63423182	.	+	.	gene_name 98312066|unknown-22766; gene_id MSTRG.23631; transcript_id MSTRG.23631.5; gene_biotype non-coding; Info NA; ref_name 98200757|cp2j2-23; class_code x,u;x,u; inherit_ref FALSE;
chr7	StringTie	exon	63380198	63380334	.	+	.	gene_name 98312066|unknown-22766; gene_id MSTRG.23631; transcript_id MSTRG.23631.4;
chr7	StringTie	exon	63380272	63380334	.	+	.	gene_name 98312066|unknown-22766; gene_id MSTRG.23631; transcript_id MSTRG.23631.6;
chr7	StringTie	transcript	63380272	63423182	.	+	.	gene_name 98312066|unknown-22766; gene_id MSTRG.23631; transcript_id MSTRG.23631.6; gene_biotype non-coding; Info NA; ref_name 98200757|cp2j2-23; class_code x,u;x,u; inherit_ref FALSE;
chr7	StringTie	exon	63384883	63385044	.	+	.	gene_name 98312066|unknown-22766; gene_id MSTRG.23631; transcript_id MSTRG.23631.4;
chr7	StringTie	exon	63384883	63385044	.	+	.	gene_name 98312066|unknown-22766; gene_id MSTRG.23631; transcript_id MSTRG.23631.5;
chr7	StringTie	exon	63384883	63385069	.	+	.	gene_name 98312066|unknown-22766; gene_id MSTRG.23631; transcript_id MSTRG.23631.1;
chr7	StringTie	exon	63384883	63385069	.	+	.	gene_name 98312066|unknown-22766; gene_id MSTRG.23631; transcript_id MSTRG.23631.6;
chr7	StringTie	exon	63384883	63385135	.	+	.	gene_name 98312066|unknown-22766; gene_id MSTRG.23631; transcript_id MSTRG.23631.3;
chr7	transdecoder	three_prime_utr	63397903	63397940	.	-	.	gene_name 98059444|cp2j2-13; gene_id MSTRG.23629; transcript_id MSTRG.23629.8;
chr7	transdecoder	exon	63397903	63398993	.	-	.	gene_name 98059444|cp2j2-13; gene_id MSTRG.23629; transcript_id MSTRG.23629.8;
chr7	transdecoder	transcript	63397903	63410670	.	-	.	gene_name 98059444|cp2j2-13; gene_id MSTRG.23629; transcript_id MSTRG.23629.8; gene_biotype protein_coding; Info ORF type:complete (+),score=76.24,sp|P51589|CP2J2_HUMAN|30.349|2.61e-59; ref_name 98059444|cp2j2-13; class_code j,=; inherit_ref TRUE;
chr7	transdecoder	CDS	63397941	63398993	.	-	0	gene_name 98059444|cp2j2-13; gene_id MSTRG.23629; transcript_id MSTRG.23629.8;
chr7	transdecoder	CDS	63400747	63400947	.	-	0	gene_name 98059444|cp2j2-13; gene_id MSTRG.23629; transcript_id MSTRG.23629.3;
chr7	transdecoder	CDS	63400747	63400947	.	-	0	gene_name 98059444|cp2j2-13; gene_id MSTRG.23629; transcript_id MSTRG.23629.8;
chr7	transdecoder	exon	63400747	63400947	.	-	.	gene_name 98059444|cp2j2-13; gene_id MSTRG.23629; transcript_id MSTRG.23629.3;
chr7	transdecoder	exon	63400747	63400947	.	-	.	gene_name 98059444|cp2j2-13; gene_id MSTRG.23629; transcript_id MSTRG.23629.8;
chr7	transdecoder	CDS	63404151	63404429	.	-	0	gene_name 98059444|cp2j2-13; gene_id MSTRG.23629; transcript_id MSTRG.23629.3;
chr7	transdecoder	CDS	63404151	63404429	.	-	0	gene_name 98059444|cp2j2-13; gene_id MSTRG.23629; transcript_id MSTRG.23629.4;
chr7	transdecoder	CDS	63404151	63404429	.	-	0	gene_name 98059444|cp2j2-13; gene_id MSTRG.23629; transcript_id MSTRG.23629.7;
chr7	transdecoder	CDS	63404151	63404429	.	-	0	gene_name 98059444|cp2j2-13; gene_id MSTRG.23629; transcript_id MSTRG.23629.8;
chr7	transdecoder	exon	63404151	63404429	.	-	.	gene_name 98059444|cp2j2-13; gene_id MSTRG.23629; transcript_id MSTRG.23629.3;
chr7	transdecoder	exon	63404151	63404429	.	-	.	gene_name 98059444|cp2j2-13; gene_id MSTRG.23629; transcript_id MSTRG.23629.4;
chr7	transdecoder	exon	63404151	63404429	.	-	.	gene_name 98059444|cp2j2-13; gene_id MSTRG.23629; transcript_id MSTRG.23629.7;
chr7	transdecoder	exon	63404151	63404429	.	-	.	gene_name 98059444|cp2j2-13; gene_id MSTRG.23629; transcript_id MSTRG.23629.8;
chr7	transdecoder	CDS	63404298	63404429	.	-	0	gene_name 98059444|cp2j2-13; gene_id MSTRG.23629; transcript_id MSTRG.23629.5;
chr7	transdecoder	exon	63404298	63404429	.	-	.	gene_name 98059444|cp2j2-13; gene_id MSTRG.23629; transcript_id MSTRG.23629.5;
chr7	transdecoder	exon	63404299	63404429	.	-	.	gene_name 98059444|cp2j2-13; gene_id MSTRG.23629; transcript_id MSTRG.23629.2;
chr7	transdecoder	exon	63404299	63404429	.	-	.	gene_name 98059444|cp2j2-13; gene_id MSTRG.23629; transcript_id MSTRG.23629.6;
chr7	transdecoder	five_prime_utr	63404299	63404429	.	-	.	gene_name 98059444|cp2j2-13; gene_id MSTRG.23629; transcript_id MSTRG.23629.2;
chr7	transdecoder	five_prime_utr	63404299	63404429	.	-	.	gene_name 98059444|cp2j2-13; gene_id MSTRG.23629; transcript_id MSTRG.23629.6;
chr7	transdecoder	CDS	63410542	63410601	.	-	0	gene_name 98059444|cp2j2-13; gene_id MSTRG.23629; transcript_id MSTRG.23629.1;
chr7	transdecoder	CDS	63410542	63410601	.	-	0	gene_name 98059444|cp2j2-13; gene_id MSTRG.23629; transcript_id MSTRG.23629.3;
chr7	transdecoder	CDS	63410542	63410601	.	-	0	gene_name 98059444|cp2j2-13; gene_id MSTRG.23629; transcript_id MSTRG.23629.4;
chr7	transdecoder	CDS	63410542	63410601	.	-	0	gene_name 98059444|cp2j2-13; gene_id MSTRG.23629; transcript_id MSTRG.23629.5;
chr7	transdecoder	CDS	63410542	63410601	.	-	0	gene_name 98059444|cp2j2-13; gene_id MSTRG.23629; transcript_id MSTRG.23629.7;
chr7	transdecoder	CDS	63410542	63410601	.	-	0	gene_name 98059444|cp2j2-13; gene_id MSTRG.23629; transcript_id MSTRG.23629.8;
chr7	transdecoder	exon	63410542	63410670	.	-	.	gene_name 98059444|cp2j2-13; gene_id MSTRG.23629; transcript_id MSTRG.23629.1;
chr7	transdecoder	exon	63410542	63410670	.	-	.	gene_name 98059444|cp2j2-13; gene_id MSTRG.23629; transcript_id MSTRG.23629.2;
chr7	transdecoder	exon	63410542	63410670	.	-	.	gene_name 98059444|cp2j2-13; gene_id MSTRG.23629; transcript_id MSTRG.23629.3;
chr7	transdecoder	exon	63410542	63410670	.	-	.	gene_name 98059444|cp2j2-13; gene_id MSTRG.23629; transcript_id MSTRG.23629.4;
chr7	transdecoder	exon	63410542	63410670	.	-	.	gene_name 98059444|cp2j2-13; gene_id MSTRG.23629; transcript_id MSTRG.23629.5;
chr7	transdecoder	exon	63410542	63410670	.	-	.	gene_name 98059444|cp2j2-13; gene_id MSTRG.23629; transcript_id MSTRG.23629.6;
chr7	transdecoder	exon	63410542	63410670	.	-	.	gene_name 98059444|cp2j2-13; gene_id MSTRG.23629; transcript_id MSTRG.23629.7;
chr7	transdecoder	exon	63410542	63410670	.	-	.	gene_name 98059444|cp2j2-13; gene_id MSTRG.23629; transcript_id MSTRG.23629.8;
chr7	transdecoder	five_prime_utr	63410542	63410670	.	-	.	gene_name 98059444|cp2j2-13; gene_id MSTRG.23629; transcript_id MSTRG.23629.2;
chr7	transdecoder	five_prime_utr	63410542	63410670	.	-	.	gene_name 98059444|cp2j2-13; gene_id MSTRG.23629; transcript_id MSTRG.23629.6;
chr7	transdecoder	five_prime_utr	63410602	63410670	.	-	.	gene_name 98059444|cp2j2-13; gene_id MSTRG.23629; transcript_id MSTRG.23629.1;
chr7	transdecoder	five_prime_utr	63410602	63410670	.	-	.	gene_name 98059444|cp2j2-13; gene_id MSTRG.23629; transcript_id MSTRG.23629.3;
chr7	transdecoder	five_prime_utr	63410602	63410670	.	-	.	gene_name 98059444|cp2j2-13; gene_id MSTRG.23629; transcript_id MSTRG.23629.4;
chr7	transdecoder	five_prime_utr	63410602	63410670	.	-	.	gene_name 98059444|cp2j2-13; gene_id MSTRG.23629; transcript_id MSTRG.23629.5;
chr7	transdecoder	five_prime_utr	63410602	63410670	.	-	.	gene_name 98059444|cp2j2-13; gene_id MSTRG.23629; transcript_id MSTRG.23629.7;
chr7	transdecoder	five_prime_utr	63410602	63410670	.	-	.	gene_name 98059444|cp2j2-13; gene_id MSTRG.23629; transcript_id MSTRG.23629.8;
chr7	StringTie	exon	63413244	63413479	.	-	.	gene_name 98312067|unknown-22767; gene_id MSTRG.23632; transcript_id MSTRG.23632.1;
chr7	StringTie	transcript	63413244	63413906	.	-	.	gene_name 98312067|unknown-22767; gene_id MSTRG.23632; transcript_id MSTRG.23632.1; gene_biotype non-coding; Info NA; ref_name -; class_code u; inherit_ref FALSE;
chr7	StringTie	exon	63413801	63413906	.	-	.	gene_name 98312067|unknown-22767; gene_id MSTRG.23632; transcript_id MSTRG.23632.1;
chr7	StringTie	exon	63414050	63414157	.	+	.	gene_name 98312066|unknown-22766; gene_id MSTRG.23631; transcript_id MSTRG.23631.7;
chr7	StringTie	transcript	63414050	63423182	.	+	.	gene_name 98312066|unknown-22766; gene_id MSTRG.23631; transcript_id MSTRG.23631.7; gene_biotype non-coding; Info NA; ref_name 98200757|cp2j2-23; class_code x,u;x,u; inherit_ref FALSE;
chr7	StringTie	exon	63414072	63414098	.	+	.	gene_name 98312066|unknown-22766; gene_id MSTRG.23631; transcript_id MSTRG.23631.1;
chr7	StringTie	exon	63414072	63414098	.	+	.	gene_name 98312066|unknown-22766; gene_id MSTRG.23631; transcript_id MSTRG.23631.6;
chr7	StringTie	exon	63414450	63414689	.	-	.	gene_name 98312068|unknown-22768; gene_id MSTRG.23633; transcript_id MSTRG.23633.1;
chr7	StringTie	transcript	63414450	63417740	.	-	.	gene_name 98312068|unknown-22768; gene_id MSTRG.23633; transcript_id MSTRG.23633.1; gene_biotype non-coding; Info NA; ref_name -; class_code u; inherit_ref FALSE;
chr7	StringTie	exon	63417669	63417740	.	-	.	gene_name 98312068|unknown-22768; gene_id MSTRG.23633; transcript_id MSTRG.23633.1;
chr7	StringTie	exon	63418348	63418381	.	+	.	gene_name 98312066|unknown-22766; gene_id MSTRG.23631; transcript_id MSTRG.23631.4;
chr7	StringTie	exon	63418348	63418381	.	+	.	gene_name 98312066|unknown-22766; gene_id MSTRG.23631; transcript_id MSTRG.23631.5;
chr7	StringTie	exon	63422930	63423182	.	+	.	gene_name 98312066|unknown-22766; gene_id MSTRG.23631; transcript_id MSTRG.23631.1;
chr7	StringTie	exon	63422930	63423182	.	+	.	gene_name 98312066|unknown-22766; gene_id MSTRG.23631; transcript_id MSTRG.23631.2;
chr7	StringTie	exon	63422930	63423182	.	+	.	gene_name 98312066|unknown-22766; gene_id MSTRG.23631; transcript_id MSTRG.23631.4;
chr7	StringTie	exon	63422930	63423182	.	+	.	gene_name 98312066|unknown-22766; gene_id MSTRG.23631; transcript_id MSTRG.23631.5;
chr7	StringTie	exon	63422930	63423182	.	+	.	gene_name 98312066|unknown-22766; gene_id MSTRG.23631; transcript_id MSTRG.23631.6;
chr7	StringTie	exon	63422930	63423182	.	+	.	gene_name 98312066|unknown-22766; gene_id MSTRG.23631; transcript_id MSTRG.23631.7;
chr7	transdecoder	three_prime_utr	63437983	63438062	.	-	.	gene_name 98312069|unknown-22769; gene_id MSTRG.23634; transcript_id MSTRG.23634.1;
chr7	transdecoder	exon	63437983	63438219	.	-	.	gene_name 98312069|unknown-22769; gene_id MSTRG.23634; transcript_id MSTRG.23634.1;
chr7	transdecoder	gene	63437983	63449073	.	-	.	gene_name 98312069|unknown-22769; gene_id MSTRG.23634; transcript_id NA; gene_biotype protein_coding; Info ORF type:complete (+),score=25.64; ref_name -; class_code u; inherit_ref FALSE;
chr7	transdecoder	transcript	63437983	63449073	.	-	.	gene_name 98312069|unknown-22769; gene_id MSTRG.23634; transcript_id MSTRG.23634.1; gene_biotype protein_coding; Info ORF type:complete (+),score=25.64; ref_name -; class_code u; inherit_ref FALSE;
chr7	transdecoder	three_prime_utr	63438026	63438062	.	-	.	gene_name 98312069|unknown-22769; gene_id MSTRG.23634; transcript_id MSTRG.23634.3;
chr7	transdecoder	exon	63438026	63438219	.	-	.	gene_name 98312069|unknown-22769; gene_id MSTRG.23634; transcript_id MSTRG.23634.2;
chr7	transdecoder	exon	63438026	63438219	.	-	.	gene_name 98312069|unknown-22769; gene_id MSTRG.23634; transcript_id MSTRG.23634.3;
chr7	transdecoder	three_prime_utr	63438026	63438219	.	-	.	gene_name 98312069|unknown-22769; gene_id MSTRG.23634; transcript_id MSTRG.23634.2;
chr7	transdecoder	transcript	63438026	63440223	.	-	.	gene_name 98312069|unknown-22769; gene_id MSTRG.23634; transcript_id MSTRG.23634.2; gene_biotype protein_coding; Info ORF type:complete (+),score=25.64; ref_name -; class_code u; inherit_ref FALSE;
chr7	transdecoder	transcript	63438026	63446693	.	-	.	gene_name 98312069|unknown-22769; gene_id MSTRG.23634; transcript_id MSTRG.23634.3; gene_biotype protein_coding; Info ORF type:complete (+),score=25.64; ref_name -; class_code u; inherit_ref FALSE;
chr7	transdecoder	CDS	63438063	63438219	.	-	1	gene_name 98312069|unknown-22769; gene_id MSTRG.23634; transcript_id MSTRG.23634.1;
chr7	transdecoder	CDS	63438063	63438219	.	-	1	gene_name 98312069|unknown-22769; gene_id MSTRG.23634; transcript_id MSTRG.23634.3;
chr7	transdecoder	three_prime_utr	63438620	63438856	.	-	.	gene_name 98312069|unknown-22769; gene_id MSTRG.23634; transcript_id MSTRG.23634.2;
chr7	transdecoder	exon	63438620	63438864	.	-	.	gene_name 98312069|unknown-22769; gene_id MSTRG.23634; transcript_id MSTRG.23634.2;
chr7	transdecoder	CDS	63438620	63439413	.	-	0	gene_name 98312069|unknown-22769; gene_id MSTRG.23634; transcript_id MSTRG.23634.1;
chr7	transdecoder	CDS	63438620	63439413	.	-	0	gene_name 98312069|unknown-22769; gene_id MSTRG.23634; transcript_id MSTRG.23634.3;
chr7	transdecoder	exon	63438620	63439723	.	-	.	gene_name 98312069|unknown-22769; gene_id MSTRG.23634; transcript_id MSTRG.23634.1;
chr7	transdecoder	exon	63438620	63439723	.	-	.	gene_name 98312069|unknown-22769; gene_id MSTRG.23634; transcript_id MSTRG.23634.3;
chr7	transdecoder	CDS	63438857	63438864	.	-	2	gene_name 98312069|unknown-22769; gene_id MSTRG.23634; transcript_id MSTRG.23634.2;
chr7	transdecoder	CDS	63438903	63439413	.	-	0	gene_name 98312069|unknown-22769; gene_id MSTRG.23634; transcript_id MSTRG.23634.2;
chr7	transdecoder	exon	63438903	63440223	.	-	.	gene_name 98312069|unknown-22769; gene_id MSTRG.23634; transcript_id MSTRG.23634.2;
chr7	transdecoder	five_prime_utr	63439414	63440223	.	-	.	gene_name 98312069|unknown-22769; gene_id MSTRG.23634; transcript_id MSTRG.23634.2;
chr7	transdecoder	CDS	63439475	63439723	.	-	0	gene_name 98312069|unknown-22769; gene_id MSTRG.23634; transcript_id MSTRG.23634.1;
chr7	transdecoder	three_prime_utr	63439524	63439525	.	-	.	gene_name 98312069|unknown-22769; gene_id MSTRG.23634; transcript_id MSTRG.23634.4;
chr7	transdecoder	exon	63439524	63439723	.	-	.	gene_name 98312069|unknown-22769; gene_id MSTRG.23634; transcript_id MSTRG.23634.4;
chr7	transdecoder	transcript	63439524	63446942	.	-	.	gene_name 98312069|unknown-22769; gene_id MSTRG.23634; transcript_id MSTRG.23634.4; gene_biotype protein_coding; Info ORF type:complete (+),score=25.64; ref_name -; class_code u; inherit_ref FALSE;
chr7	transdecoder	CDS	63439526	63439723	.	-	0	gene_name 98312069|unknown-22769; gene_id MSTRG.23634; transcript_id MSTRG.23634.4;
chr7	transdecoder	CDS	63439672	63439723	.	-	1	gene_name 98312069|unknown-22769; gene_id MSTRG.23634; transcript_id MSTRG.23634.3;
chr7	transdecoder	CDS	63439854	63440072	.	-	0	gene_name 98312069|unknown-22769; gene_id MSTRG.23634; transcript_id MSTRG.23634.4;
chr7	transdecoder	CDS	63439854	63440130	.	-	1	gene_name 98312069|unknown-22769; gene_id MSTRG.23634; transcript_id MSTRG.23634.1;
chr7	transdecoder	exon	63439854	63440130	.	-	.	gene_name 98312069|unknown-22769; gene_id MSTRG.23634; transcript_id MSTRG.23634.1;
chr7	transdecoder	exon	63439854	63440130	.	-	.	gene_name 98312069|unknown-22769; gene_id MSTRG.23634; transcript_id MSTRG.23634.4;
chr7	transdecoder	exon	63446123	63446183	.	-	.	gene_name 98312069|unknown-22769; gene_id MSTRG.23634; transcript_id MSTRG.23634.4;
chr7	transdecoder	CDS	63446123	63446619	.	-	0	gene_name 98312069|unknown-22769; gene_id MSTRG.23634; transcript_id MSTRG.23634.1;
chr7	transdecoder	CDS	63446123	63446619	.	-	0	gene_name 98312069|unknown-22769; gene_id MSTRG.23634; transcript_id MSTRG.23634.3;
chr7	transdecoder	exon	63446123	63446693	.	-	.	gene_name 98312069|unknown-22769; gene_id MSTRG.23634; transcript_id MSTRG.23634.1;
chr7	transdecoder	exon	63446123	63446693	.	-	.	gene_name 98312069|unknown-22769; gene_id MSTRG.23634; transcript_id MSTRG.23634.3;
chr7	transdecoder	CDS	63446145	63446183	.	-	0	gene_name 98312069|unknown-22769; gene_id MSTRG.23634; transcript_id MSTRG.23634.4;
chr7	transdecoder	CDS	63446230	63446619	.	-	0	gene_name 98312069|unknown-22769; gene_id MSTRG.23634; transcript_id MSTRG.23634.4;
chr7	transdecoder	exon	63446230	63446942	.	-	.	gene_name 98312069|unknown-22769; gene_id MSTRG.23634; transcript_id MSTRG.23634.4;
chr7	transdecoder	five_prime_utr	63446620	63446693	.	-	.	gene_name 98312069|unknown-22769; gene_id MSTRG.23634; transcript_id MSTRG.23634.1;
chr7	transdecoder	five_prime_utr	63446620	63446693	.	-	.	gene_name 98312069|unknown-22769; gene_id MSTRG.23634; transcript_id MSTRG.23634.3;
chr7	transdecoder	five_prime_utr	63446620	63446942	.	-	.	gene_name 98312069|unknown-22769; gene_id MSTRG.23634; transcript_id MSTRG.23634.4;
chr7	transdecoder	exon	63448758	63449073	.	-	.	gene_name 98312069|unknown-22769; gene_id MSTRG.23634; transcript_id MSTRG.23634.1;
chr7	transdecoder	five_prime_utr	63448758	63449073	.	-	.	gene_name 98312069|unknown-22769; gene_id MSTRG.23634; transcript_id MSTRG.23634.1;
chr7	transdecoder	exon	63511701	63511796	.	+	.	gene_name 98312070|ppib-4; gene_id MSTRG.23635; transcript_id MSTRG.23635.1;
chr7	transdecoder	five_prime_utr	63511701	63511796	.	+	.	gene_name 98312070|ppib-4; gene_id MSTRG.23635; transcript_id MSTRG.23635.1;
chr7	transdecoder	gene	63511701	63517558	.	+	.	gene_name 98312070|ppib-4; gene_id MSTRG.23635; transcript_id NA; gene_biotype protein_coding; Info ORF type:complete (+),score=30.65,sp|P23284|PPIB_HUMAN|61.321|3.39e-41; ref_name -; class_code u; inherit_ref FALSE;
chr7	transdecoder	transcript	63511701	63517558	.	+	.	gene_name 98312070|ppib-4; gene_id MSTRG.23635; transcript_id MSTRG.23635.1; gene_biotype protein_coding; Info ORF type:complete (+),score=30.65,sp|P23284|PPIB_HUMAN|61.321|3.39e-41; ref_name -; class_code u; inherit_ref FALSE;
chr7	transdecoder	exon	63513736	63513849	.	+	.	gene_name 98312070|ppib-4; gene_id MSTRG.23635; transcript_id MSTRG.23635.1;
chr7	transdecoder	five_prime_utr	63513736	63513849	.	+	.	gene_name 98312070|ppib-4; gene_id MSTRG.23635; transcript_id MSTRG.23635.1;
chr7	transdecoder	five_prime_utr	63513888	63513926	.	+	.	gene_name 98312070|ppib-4; gene_id MSTRG.23635; transcript_id MSTRG.23635.1;
chr7	transdecoder	exon	63513888	63513981	.	+	.	gene_name 98312070|ppib-4; gene_id MSTRG.23635; transcript_id MSTRG.23635.1;
chr7	transdecoder	CDS	63513927	63513981	.	+	0	gene_name 98312070|ppib-4; gene_id MSTRG.23635; transcript_id MSTRG.23635.1;
chr7	transdecoder	CDS	63516645	63516829	.	+	2	gene_name 98312070|ppib-4; gene_id MSTRG.23635; transcript_id MSTRG.23635.1;
chr7	transdecoder	exon	63516645	63516829	.	+	.	gene_name 98312070|ppib-4; gene_id MSTRG.23635; transcript_id MSTRG.23635.1;
chr7	transdecoder	CDS	63517345	63517440	.	+	0	gene_name 98312070|ppib-4; gene_id MSTRG.23635; transcript_id MSTRG.23635.1;
chr7	transdecoder	exon	63517345	63517558	.	+	.	gene_name 98312070|ppib-4; gene_id MSTRG.23635; transcript_id MSTRG.23635.1;
chr7	transdecoder	three_prime_utr	63517441	63517558	.	+	.	gene_name 98312070|ppib-4; gene_id MSTRG.23635; transcript_id MSTRG.23635.1;
chr7	transdecoder	exon	63567202	63567214	.	-	.	gene_name 98204057|sorl-13; gene_id MSTRG.23636; transcript_id MSTRG.23636.1;
chr7	transdecoder	gene	63567202	63597788	.	-	.	gene_name 98204057|sorl-13; gene_id MSTRG.23636; transcript_id NA; gene_biotype protein_coding; Info ORF type:internal (+),score=31.89,sp|Q92673|SORL_HUMAN|32.911|8.53e-14; ref_name 98204057|sorl-13; class_code j; inherit_ref TRUE;
chr7	transdecoder	transcript	63567202	63597788	.	-	.	gene_name 98204057|sorl-13; gene_id MSTRG.23636; transcript_id MSTRG.23636.1; gene_biotype protein_coding; Info ORF type:internal (+),score=31.89,sp|Q92673|SORL_HUMAN|32.911|8.53e-14; ref_name 98204057|sorl-13; class_code j; inherit_ref TRUE;
chr7	transdecoder	CDS	63567203	63567214	.	-	0	gene_name 98204057|sorl-13; gene_id MSTRG.23636; transcript_id MSTRG.23636.1;
chr7	transdecoder	CDS	63588018	63588297	.	-	1	gene_name 98204057|sorl-13; gene_id MSTRG.23636; transcript_id MSTRG.23636.1;
chr7	transdecoder	exon	63588018	63588297	.	-	.	gene_name 98204057|sorl-13; gene_id MSTRG.23636; transcript_id MSTRG.23636.1;
chr7	transdecoder	CDS	63597307	63597788	.	-	0	gene_name 98204057|sorl-13; gene_id MSTRG.23636; transcript_id MSTRG.23636.1;
chr7	transdecoder	exon	63597307	63597788	.	-	.	gene_name 98204057|sorl-13; gene_id MSTRG.23636; transcript_id MSTRG.23636.1;
chr7	transdecoder	three_prime_utr	63644808	63644898	.	-	.	gene_name 98019593|ovol1; gene_id MSTRG.23637; transcript_id MSTRG.23637.1;
chr7	transdecoder	exon	63644808	63645084	.	-	.	gene_name 98019593|ovol1; gene_id MSTRG.23637; transcript_id MSTRG.23637.1;
chr7	transdecoder	gene	63644808	63656232	.	-	.	gene_name 98019593|ovol1; gene_id MSTRG.23637; transcript_id NA; gene_biotype protein_coding; Info ORF type:complete (+),score=51.28,sp|O14753|OVOL1_HUMAN|45.856|1.90e-51; ref_name 98019593|ovol1; class_code =; inherit_ref TRUE;
chr7	transdecoder	transcript	63644808	63656232	.	-	.	gene_name 98019593|ovol1; gene_id MSTRG.23637; transcript_id MSTRG.23637.1; gene_biotype protein_coding; Info ORF type:complete (+),score=51.28,sp|O14753|OVOL1_HUMAN|45.856|1.90e-51; ref_name 98019593|ovol1; class_code =; inherit_ref TRUE;
chr7	transdecoder	CDS	63644899	63645084	.	-	0	gene_name 98019593|ovol1; gene_id MSTRG.23637; transcript_id MSTRG.23637.1;
chr7	transdecoder	CDS	63645163	63645302	.	-	2	gene_name 98019593|ovol1; gene_id MSTRG.23637; transcript_id MSTRG.23637.1;
chr7	transdecoder	exon	63645163	63645302	.	-	.	gene_name 98019593|ovol1; gene_id MSTRG.23637; transcript_id MSTRG.23637.1;
chr7	transdecoder	CDS	63647920	63648517	.	-	0	gene_name 98019593|ovol1; gene_id MSTRG.23637; transcript_id MSTRG.23637.1;
chr7	transdecoder	exon	63647920	63648517	.	-	.	gene_name 98019593|ovol1; gene_id MSTRG.23637; transcript_id MSTRG.23637.1;
chr7	transdecoder	CDS	63648775	63648896	.	-	2	gene_name 98019593|ovol1; gene_id MSTRG.23637; transcript_id MSTRG.23637.1;
chr7	transdecoder	exon	63648775	63648896	.	-	.	gene_name 98019593|ovol1; gene_id MSTRG.23637; transcript_id MSTRG.23637.1;
chr7	transdecoder	CDS	63656086	63656134	.	-	0	gene_name 98019593|ovol1; gene_id MSTRG.23637; transcript_id MSTRG.23637.1;
chr7	transdecoder	exon	63656086	63656232	.	-	.	gene_name 98019593|ovol1; gene_id MSTRG.23637; transcript_id MSTRG.23637.1;
chr7	transdecoder	five_prime_utr	63656135	63656232	.	-	.	gene_name 98019593|ovol1; gene_id MSTRG.23637; transcript_id MSTRG.23637.1;
chr7	transdecoder	exon	63687629	63687869	.	+	.	gene_name 98312071|unknown-22770; gene_id MSTRG.23638; transcript_id MSTRG.23638.1;
chr7	transdecoder	five_prime_utr	63687629	63687869	.	+	.	gene_name 98312071|unknown-22770; gene_id MSTRG.23638; transcript_id MSTRG.23638.1;
chr7	transdecoder	gene	63687629	63713817	.	+	.	gene_name 98312071|unknown-22770; gene_id MSTRG.23638; transcript_id NA; gene_biotype protein_coding; Info ORF type:3prime_partial (+),score=19.37; ref_name -; class_code u; inherit_ref FALSE;
chr7	transdecoder	transcript	63687629	63713817	.	+	.	gene_name 98312071|unknown-22770; gene_id MSTRG.23638; transcript_id MSTRG.23638.1; gene_biotype protein_coding; Info ORF type:3prime_partial (+),score=19.37; ref_name -; class_code u; inherit_ref FALSE;
chr7	StringTie	exon	63687644	63687869	.	+	.	gene_name 98312071|unknown-22770; gene_id MSTRG.23638; transcript_id MSTRG.23638.2;
chr7	StringTie	transcript	63687644	63709610	.	+	.	gene_name 98312071|unknown-22770; gene_id MSTRG.23638; transcript_id MSTRG.23638.2; gene_biotype non-coding; Info NA; ref_name -; class_code u; inherit_ref FALSE;
chr7	StringTie	exon	63705513	63705570	.	+	.	gene_name 98312071|unknown-22770; gene_id MSTRG.23638; transcript_id MSTRG.23638.2;
chr7	transdecoder	exon	63705513	63705570	.	+	.	gene_name 98312071|unknown-22770; gene_id MSTRG.23638; transcript_id MSTRG.23638.1;
chr7	transdecoder	five_prime_utr	63705513	63705570	.	+	.	gene_name 98312071|unknown-22770; gene_id MSTRG.23638; transcript_id MSTRG.23638.1;
chr7	StringTie	exon	63708844	63709610	.	+	.	gene_name 98312071|unknown-22770; gene_id MSTRG.23638; transcript_id MSTRG.23638.2;
chr7	transdecoder	five_prime_utr	63713274	63713508	.	+	.	gene_name 98312071|unknown-22770; gene_id MSTRG.23638; transcript_id MSTRG.23638.1;
chr7	transdecoder	exon	63713274	63713817	.	+	.	gene_name 98312071|unknown-22770; gene_id MSTRG.23638; transcript_id MSTRG.23638.1;
chr7	transdecoder	CDS	63713509	63713817	.	+	0	gene_name 98312071|unknown-22770; gene_id MSTRG.23638; transcript_id MSTRG.23638.1;
chr7	transdecoder	five_prime_utr	63733476	63733723	.	+	.	gene_name 98312072|lrp1b-85; gene_id MSTRG.23639; transcript_id MSTRG.23639.1;
chr7	transdecoder	exon	63733476	63733914	.	+	.	gene_name 98312072|lrp1b-85; gene_id MSTRG.23639; transcript_id MSTRG.23639.1;
chr7	transdecoder	gene	63733476	63749433	.	+	.	gene_name 98312072|lrp1b-85; gene_id MSTRG.23639; transcript_id NA; gene_biotype protein_coding; Info ORF type:complete (+),score=30.33,sp|Q9NZR2|LRP1B_HUMAN|42.647|5.68e-08; ref_name -; class_code u;u; inherit_ref FALSE;
chr7	transdecoder	transcript	63733476	63749433	.	+	.	gene_name 98312072|lrp1b-85; gene_id MSTRG.23639; transcript_id MSTRG.23639.1; gene_biotype protein_coding; Info ORF type:complete (+),score=30.33,sp|Q9NZR2|LRP1B_HUMAN|42.647|5.68e-08; ref_name -; class_code u;u; inherit_ref FALSE;
chr7	transdecoder	CDS	63733724	63733914	.	+	0	gene_name 98312072|lrp1b-85; gene_id MSTRG.23639; transcript_id MSTRG.23639.1;
chr7	StringTie	exon	63736461	63736670	.	+	.	gene_name 98312072|lrp1b-85; gene_id MSTRG.23639; transcript_id MSTRG.23639.2;
chr7	StringTie	transcript	63736461	63740154	.	+	.	gene_name 98312072|lrp1b-85; gene_id MSTRG.23639; transcript_id MSTRG.23639.2; gene_biotype non-coding; Info NA; ref_name -; class_code u;u; inherit_ref FALSE;
chr7	StringTie	exon	63740134	63740154	.	+	.	gene_name 98312072|lrp1b-85; gene_id MSTRG.23639; transcript_id MSTRG.23639.2;
chr7	transdecoder	CDS	63740134	63740410	.	+	1	gene_name 98312072|lrp1b-85; gene_id MSTRG.23639; transcript_id MSTRG.23639.1;
chr7	transdecoder	exon	63740134	63740410	.	+	.	gene_name 98312072|lrp1b-85; gene_id MSTRG.23639; transcript_id MSTRG.23639.1;
chr7	transdecoder	CDS	63745348	63746284	.	+	0	gene_name 98312072|lrp1b-85; gene_id MSTRG.23639; transcript_id MSTRG.23639.1;
chr7	transdecoder	exon	63745348	63746284	.	+	.	gene_name 98312072|lrp1b-85; gene_id MSTRG.23639; transcript_id MSTRG.23639.1;
chr7	transdecoder	CDS	63749171	63749241	.	+	2	gene_name 98312072|lrp1b-85; gene_id MSTRG.23639; transcript_id MSTRG.23639.1;
chr7	transdecoder	exon	63749171	63749433	.	+	.	gene_name 98312072|lrp1b-85; gene_id MSTRG.23639; transcript_id MSTRG.23639.1;
chr7	transdecoder	three_prime_utr	63749242	63749433	.	+	.	gene_name 98312072|lrp1b-85; gene_id MSTRG.23639; transcript_id MSTRG.23639.1;
chr7	StringTie	exon	63798001	63798039	.	-	.	gene_name 98312074|unknown-22772; gene_id MSTRG.23640; transcript_id MSTRG.23640.1;
chr7	StringTie	transcript	63798001	63798301	.	-	.	gene_name 98312074|unknown-22772; gene_id MSTRG.23640; transcript_id MSTRG.23640.1; gene_biotype non-coding; Info NA; ref_name -; class_code u; inherit_ref FALSE;
chr7	StringTie	exon	63798085	63798301	.	-	.	gene_name 98312074|unknown-22772; gene_id MSTRG.23640; transcript_id MSTRG.23640.1;
chr7	transdecoder	three_prime_utr	63809371	63809437	.	-	.	gene_name 98012266|pdpr; gene_id MSTRG.23641; transcript_id MSTRG.23641.1;
chr7	transdecoder	exon	63809371	63809836	.	-	.	gene_name 98012266|pdpr; gene_id MSTRG.23641; transcript_id MSTRG.23641.1;
chr7	transdecoder	gene	63809371	63833537	.	-	.	gene_name 98012266|pdpr; gene_id MSTRG.23641; transcript_id NA; gene_biotype protein_coding; Info ORF type:complete (+),score=115.89,sp|Q8NCN5|PDPR_HUMAN|39.372|0.0; ref_name 98012266|pdpr; class_code =,j; inherit_ref TRUE;
chr7	transdecoder	transcript	63809371	63833537	.	-	.	gene_name 98012266|pdpr; gene_id MSTRG.23641; transcript_id MSTRG.23641.1; gene_biotype protein_coding; Info ORF type:complete (+),score=115.89,sp|Q8NCN5|PDPR_HUMAN|39.372|0.0; ref_name 98012266|pdpr; class_code =,j; inherit_ref TRUE;
chr7	transdecoder	three_prime_utr	63809375	63809437	.	-	.	gene_name 98012266|pdpr; gene_id MSTRG.23641; transcript_id MSTRG.23641.2;
chr7	transdecoder	exon	63809375	63809836	.	-	.	gene_name 98012266|pdpr; gene_id MSTRG.23641; transcript_id MSTRG.23641.2;
chr7	transdecoder	transcript	63809375	63833537	.	-	.	gene_name 98012266|pdpr; gene_id MSTRG.23641; transcript_id MSTRG.23641.2; gene_biotype protein_coding; Info ORF type:complete (+),score=115.89,sp|Q8NCN5|PDPR_HUMAN|39.372|0.0; ref_name 98012266|pdpr; class_code =,j; inherit_ref TRUE;
chr7	transdecoder	three_prime_utr	63809392	63809437	.	-	.	gene_name 98012266|pdpr; gene_id MSTRG.23641; transcript_id MSTRG.23641.3;
chr7	transdecoder	exon	63809392	63809836	.	-	.	gene_name 98012266|pdpr; gene_id MSTRG.23641; transcript_id MSTRG.23641.3;
chr7	transdecoder	transcript	63809392	63833537	.	-	.	gene_name 98012266|pdpr; gene_id MSTRG.23641; transcript_id MSTRG.23641.3; gene_biotype protein_coding; Info ORF type:complete (+),score=115.89,sp|Q8NCN5|PDPR_HUMAN|39.372|0.0; ref_name 98012266|pdpr; class_code =,j; inherit_ref TRUE;
chr7	transdecoder	CDS	63809438	63809836	.	-	0	gene_name 98012266|pdpr; gene_id MSTRG.23641; transcript_id MSTRG.23641.1;
chr7	transdecoder	CDS	63809438	63809836	.	-	0	gene_name 98012266|pdpr; gene_id MSTRG.23641; transcript_id MSTRG.23641.2;
chr7	transdecoder	CDS	63809438	63809836	.	-	0	gene_name 98012266|pdpr; gene_id MSTRG.23641; transcript_id MSTRG.23641.3;
chr7	transdecoder	CDS	63809879	63810061	.	-	0	gene_name 98012266|pdpr; gene_id MSTRG.23641; transcript_id MSTRG.23641.1;
chr7	transdecoder	CDS	63809879	63810061	.	-	0	gene_name 98012266|pdpr; gene_id MSTRG.23641; transcript_id MSTRG.23641.2;
chr7	transdecoder	CDS	63809879	63810061	.	-	0	gene_name 98012266|pdpr; gene_id MSTRG.23641; transcript_id MSTRG.23641.3;
chr7	transdecoder	exon	63809879	63810061	.	-	.	gene_name 98012266|pdpr; gene_id MSTRG.23641; transcript_id MSTRG.23641.1;
chr7	transdecoder	exon	63809879	63810061	.	-	.	gene_name 98012266|pdpr; gene_id MSTRG.23641; transcript_id MSTRG.23641.2;
chr7	transdecoder	exon	63809879	63810061	.	-	.	gene_name 98012266|pdpr; gene_id MSTRG.23641; transcript_id MSTRG.23641.3;
chr7	transdecoder	CDS	63810302	63810391	.	-	0	gene_name 98012266|pdpr; gene_id MSTRG.23641; transcript_id MSTRG.23641.1;
chr7	transdecoder	CDS	63810302	63810391	.	-	0	gene_name 98012266|pdpr; gene_id MSTRG.23641; transcript_id MSTRG.23641.2;
chr7	transdecoder	CDS	63810302	63810391	.	-	0	gene_name 98012266|pdpr; gene_id MSTRG.23641; transcript_id MSTRG.23641.3;
chr7	transdecoder	exon	63810302	63810391	.	-	.	gene_name 98012266|pdpr; gene_id MSTRG.23641; transcript_id MSTRG.23641.1;
chr7	transdecoder	exon	63810302	63810391	.	-	.	gene_name 98012266|pdpr; gene_id MSTRG.23641; transcript_id MSTRG.23641.2;
chr7	transdecoder	exon	63810302	63810391	.	-	.	gene_name 98012266|pdpr; gene_id MSTRG.23641; transcript_id MSTRG.23641.3;
chr7	transdecoder	CDS	63810790	63810991	.	-	1	gene_name 98012266|pdpr; gene_id MSTRG.23641; transcript_id MSTRG.23641.1;
chr7	transdecoder	CDS	63810790	63810991	.	-	1	gene_name 98012266|pdpr; gene_id MSTRG.23641; transcript_id MSTRG.23641.2;
chr7	transdecoder	CDS	63810790	63810991	.	-	1	gene_name 98012266|pdpr; gene_id MSTRG.23641; transcript_id MSTRG.23641.3;
chr7	transdecoder	exon	63810790	63810991	.	-	.	gene_name 98012266|pdpr; gene_id MSTRG.23641; transcript_id MSTRG.23641.1;
chr7	transdecoder	exon	63810790	63810991	.	-	.	gene_name 98012266|pdpr; gene_id MSTRG.23641; transcript_id MSTRG.23641.2;
chr7	transdecoder	exon	63810790	63810991	.	-	.	gene_name 98012266|pdpr; gene_id MSTRG.23641; transcript_id MSTRG.23641.3;
chr7	transdecoder	CDS	63813189	63813331	.	-	0	gene_name 98012266|pdpr; gene_id MSTRG.23641; transcript_id MSTRG.23641.1;
chr7	transdecoder	CDS	63813189	63813331	.	-	0	gene_name 98012266|pdpr; gene_id MSTRG.23641; transcript_id MSTRG.23641.2;
chr7	transdecoder	CDS	63813189	63813331	.	-	0	gene_name 98012266|pdpr; gene_id MSTRG.23641; transcript_id MSTRG.23641.3;
chr7	transdecoder	exon	63813189	63813331	.	-	.	gene_name 98012266|pdpr; gene_id MSTRG.23641; transcript_id MSTRG.23641.1;
chr7	transdecoder	exon	63813189	63813331	.	-	.	gene_name 98012266|pdpr; gene_id MSTRG.23641; transcript_id MSTRG.23641.2;
chr7	transdecoder	exon	63813189	63813331	.	-	.	gene_name 98012266|pdpr; gene_id MSTRG.23641; transcript_id MSTRG.23641.3;
chr7	transdecoder	CDS	63813533	63813568	.	-	0	gene_name 98012266|pdpr; gene_id MSTRG.23641; transcript_id MSTRG.23641.2;
chr7	transdecoder	CDS	63813533	63813669	.	-	2	gene_name 98012266|pdpr; gene_id MSTRG.23641; transcript_id MSTRG.23641.1;
chr7	transdecoder	CDS	63813533	63813669	.	-	2	gene_name 98012266|pdpr; gene_id MSTRG.23641; transcript_id MSTRG.23641.3;
chr7	transdecoder	exon	63813533	63813669	.	-	.	gene_name 98012266|pdpr; gene_id MSTRG.23641; transcript_id MSTRG.23641.1;
chr7	transdecoder	exon	63813533	63813669	.	-	.	gene_name 98012266|pdpr; gene_id MSTRG.23641; transcript_id MSTRG.23641.2;
chr7	transdecoder	exon	63813533	63813669	.	-	.	gene_name 98012266|pdpr; gene_id MSTRG.23641; transcript_id MSTRG.23641.3;
chr7	transdecoder	three_prime_utr	63817214	63817867	.	-	.	gene_name 98012266|pdpr; gene_id MSTRG.23641; transcript_id MSTRG.23641.4;
chr7	transdecoder	exon	63817214	63818064	.	-	.	gene_name 98012266|pdpr; gene_id MSTRG.23641; transcript_id MSTRG.23641.4;
chr7	transdecoder	transcript	63817214	63833537	.	-	.	gene_name 98012266|pdpr; gene_id MSTRG.23641; transcript_id MSTRG.23641.4; gene_biotype protein_coding; Info ORF type:complete (+),score=115.89,sp|Q8NCN5|PDPR_HUMAN|39.372|0.0; ref_name 98012266|pdpr; class_code =,j; inherit_ref TRUE;
chr7	transdecoder	CDS	63817868	63818064	.	-	2	gene_name 98012266|pdpr; gene_id MSTRG.23641; transcript_id MSTRG.23641.4;
chr7	transdecoder	CDS	63817906	63818064	.	-	2	gene_name 98012266|pdpr; gene_id MSTRG.23641; transcript_id MSTRG.23641.1;
chr7	transdecoder	CDS	63817906	63818064	.	-	2	gene_name 98012266|pdpr; gene_id MSTRG.23641; transcript_id MSTRG.23641.3;
chr7	transdecoder	exon	63817906	63818064	.	-	.	gene_name 98012266|pdpr; gene_id MSTRG.23641; transcript_id MSTRG.23641.1;
chr7	transdecoder	exon	63817906	63818064	.	-	.	gene_name 98012266|pdpr; gene_id MSTRG.23641; transcript_id MSTRG.23641.2;
chr7	transdecoder	exon	63817906	63818064	.	-	.	gene_name 98012266|pdpr; gene_id MSTRG.23641; transcript_id MSTRG.23641.3;
chr7	transdecoder	CDS	63818508	63818700	.	-	0	gene_name 98012266|pdpr; gene_id MSTRG.23641; transcript_id MSTRG.23641.1;
chr7	transdecoder	CDS	63818508	63818700	.	-	0	gene_name 98012266|pdpr; gene_id MSTRG.23641; transcript_id MSTRG.23641.3;
chr7	transdecoder	CDS	63818508	63818700	.	-	0	gene_name 98012266|pdpr; gene_id MSTRG.23641; transcript_id MSTRG.23641.4;
chr7	transdecoder	exon	63818508	63818700	.	-	.	gene_name 98012266|pdpr; gene_id MSTRG.23641; transcript_id MSTRG.23641.1;
chr7	transdecoder	exon	63818508	63818700	.	-	.	gene_name 98012266|pdpr; gene_id MSTRG.23641; transcript_id MSTRG.23641.2;
chr7	transdecoder	exon	63818508	63818700	.	-	.	gene_name 98012266|pdpr; gene_id MSTRG.23641; transcript_id MSTRG.23641.3;
chr7	transdecoder	exon	63818508	63818700	.	-	.	gene_name 98012266|pdpr; gene_id MSTRG.23641; transcript_id MSTRG.23641.4;
chr7	transdecoder	CDS	63818697	63818700	.	-	1	gene_name 98012266|pdpr; gene_id MSTRG.23641; transcript_id MSTRG.23641.2;
chr7	transdecoder	CDS	63818934	63818951	.	-	0	gene_name 98012266|pdpr; gene_id MSTRG.23641; transcript_id MSTRG.23641.3;
chr7	transdecoder	CDS	63818934	63819058	.	-	2	gene_name 98012266|pdpr; gene_id MSTRG.23641; transcript_id MSTRG.23641.1;
chr7	transdecoder	exon	63818934	63819058	.	-	.	gene_name 98012266|pdpr; gene_id MSTRG.23641; transcript_id MSTRG.23641.1;
chr7	transdecoder	exon	63818934	63819058	.	-	.	gene_name 98012266|pdpr; gene_id MSTRG.23641; transcript_id MSTRG.23641.3;
chr7	transdecoder	CDS	63819025	63819058	.	-	1	gene_name 98012266|pdpr; gene_id MSTRG.23641; transcript_id MSTRG.23641.3;
chr7	transdecoder	CDS	63820896	63821048	.	-	0	gene_name 98012266|pdpr; gene_id MSTRG.23641; transcript_id MSTRG.23641.4;
chr7	transdecoder	CDS	63820896	63821048	.	-	2	gene_name 98012266|pdpr; gene_id MSTRG.23641; transcript_id MSTRG.23641.1;
chr7	transdecoder	exon	63820896	63821048	.	-	.	gene_name 98012266|pdpr; gene_id MSTRG.23641; transcript_id MSTRG.23641.1;
chr7	transdecoder	exon	63820896	63821048	.	-	.	gene_name 98012266|pdpr; gene_id MSTRG.23641; transcript_id MSTRG.23641.4;
chr7	transdecoder	CDS	63820937	63821048	.	-	2	gene_name 98012266|pdpr; gene_id MSTRG.23641; transcript_id MSTRG.23641.2;
chr7	transdecoder	CDS	63820937	63821048	.	-	2	gene_name 98012266|pdpr; gene_id MSTRG.23641; transcript_id MSTRG.23641.3;
chr7	transdecoder	exon	63820937	63821048	.	-	.	gene_name 98012266|pdpr; gene_id MSTRG.23641; transcript_id MSTRG.23641.2;
chr7	transdecoder	exon	63820937	63821048	.	-	.	gene_name 98012266|pdpr; gene_id MSTRG.23641; transcript_id MSTRG.23641.3;
chr7	transdecoder	CDS	63821103	63821208	.	-	0	gene_name 98012266|pdpr; gene_id MSTRG.23641; transcript_id MSTRG.23641.1;
chr7	transdecoder	CDS	63821103	63821208	.	-	0	gene_name 98012266|pdpr; gene_id MSTRG.23641; transcript_id MSTRG.23641.2;
chr7	transdecoder	CDS	63821103	63821208	.	-	0	gene_name 98012266|pdpr; gene_id MSTRG.23641; transcript_id MSTRG.23641.3;
chr7	transdecoder	CDS	63821103	63821208	.	-	0	gene_name 98012266|pdpr; gene_id MSTRG.23641; transcript_id MSTRG.23641.4;
chr7	transdecoder	exon	63821103	63821208	.	-	.	gene_name 98012266|pdpr; gene_id MSTRG.23641; transcript_id MSTRG.23641.1;
chr7	transdecoder	exon	63821103	63821208	.	-	.	gene_name 98012266|pdpr; gene_id MSTRG.23641; transcript_id MSTRG.23641.2;
chr7	transdecoder	exon	63821103	63821208	.	-	.	gene_name 98012266|pdpr; gene_id MSTRG.23641; transcript_id MSTRG.23641.3;
chr7	transdecoder	exon	63821103	63821208	.	-	.	gene_name 98012266|pdpr; gene_id MSTRG.23641; transcript_id MSTRG.23641.4;
chr7	transdecoder	CDS	63821390	63821517	.	-	2	gene_name 98012266|pdpr; gene_id MSTRG.23641; transcript_id MSTRG.23641.1;
chr7	transdecoder	CDS	63821390	63821517	.	-	2	gene_name 98012266|pdpr; gene_id MSTRG.23641; transcript_id MSTRG.23641.2;
chr7	transdecoder	CDS	63821390	63821517	.	-	2	gene_name 98012266|pdpr; gene_id MSTRG.23641; transcript_id MSTRG.23641.3;
chr7	transdecoder	CDS	63821390	63821517	.	-	2	gene_name 98012266|pdpr; gene_id MSTRG.23641; transcript_id MSTRG.23641.4;
chr7	transdecoder	exon	63821390	63821517	.	-	.	gene_name 98012266|pdpr; gene_id MSTRG.23641; transcript_id MSTRG.23641.1;
chr7	transdecoder	exon	63821390	63821517	.	-	.	gene_name 98012266|pdpr; gene_id MSTRG.23641; transcript_id MSTRG.23641.2;
chr7	transdecoder	exon	63821390	63821517	.	-	.	gene_name 98012266|pdpr; gene_id MSTRG.23641; transcript_id MSTRG.23641.3;
chr7	transdecoder	exon	63821390	63821517	.	-	.	gene_name 98012266|pdpr; gene_id MSTRG.23641; transcript_id MSTRG.23641.4;
chr7	transdecoder	CDS	63823805	63823886	.	-	0	gene_name 98012266|pdpr; gene_id MSTRG.23641; transcript_id MSTRG.23641.1;
chr7	transdecoder	CDS	63823805	63823886	.	-	0	gene_name 98012266|pdpr; gene_id MSTRG.23641; transcript_id MSTRG.23641.2;
chr7	transdecoder	CDS	63823805	63823886	.	-	0	gene_name 98012266|pdpr; gene_id MSTRG.23641; transcript_id MSTRG.23641.3;
chr7	transdecoder	CDS	63823805	63823886	.	-	0	gene_name 98012266|pdpr; gene_id MSTRG.23641; transcript_id MSTRG.23641.4;
chr7	transdecoder	exon	63823805	63823886	.	-	.	gene_name 98012266|pdpr; gene_id MSTRG.23641; transcript_id MSTRG.23641.1;
chr7	transdecoder	exon	63823805	63823886	.	-	.	gene_name 98012266|pdpr; gene_id MSTRG.23641; transcript_id MSTRG.23641.2;
chr7	transdecoder	exon	63823805	63823886	.	-	.	gene_name 98012266|pdpr; gene_id MSTRG.23641; transcript_id MSTRG.23641.3;
chr7	transdecoder	exon	63823805	63823886	.	-	.	gene_name 98012266|pdpr; gene_id MSTRG.23641; transcript_id MSTRG.23641.4;
chr7	transdecoder	CDS	63832587	63832750	.	-	2	gene_name 98012266|pdpr; gene_id MSTRG.23641; transcript_id MSTRG.23641.1;
chr7	transdecoder	CDS	63832587	63832750	.	-	2	gene_name 98012266|pdpr; gene_id MSTRG.23641; transcript_id MSTRG.23641.2;
chr7	transdecoder	CDS	63832587	63832750	.	-	2	gene_name 98012266|pdpr; gene_id MSTRG.23641; transcript_id MSTRG.23641.3;
chr7	transdecoder	CDS	63832587	63832750	.	-	2	gene_name 98012266|pdpr; gene_id MSTRG.23641; transcript_id MSTRG.23641.4;
chr7	transdecoder	exon	63832587	63832750	.	-	.	gene_name 98012266|pdpr; gene_id MSTRG.23641; transcript_id MSTRG.23641.1;
chr7	transdecoder	exon	63832587	63832750	.	-	.	gene_name 98012266|pdpr; gene_id MSTRG.23641; transcript_id MSTRG.23641.2;
chr7	transdecoder	exon	63832587	63832750	.	-	.	gene_name 98012266|pdpr; gene_id MSTRG.23641; transcript_id MSTRG.23641.3;
chr7	transdecoder	exon	63832587	63832750	.	-	.	gene_name 98012266|pdpr; gene_id MSTRG.23641; transcript_id MSTRG.23641.4;
chr7	transdecoder	CDS	63832993	63833129	.	-	1	gene_name 98012266|pdpr; gene_id MSTRG.23641; transcript_id MSTRG.23641.1;
chr7	transdecoder	CDS	63832993	63833129	.	-	1	gene_name 98012266|pdpr; gene_id MSTRG.23641; transcript_id MSTRG.23641.2;
chr7	transdecoder	CDS	63832993	63833129	.	-	1	gene_name 98012266|pdpr; gene_id MSTRG.23641; transcript_id MSTRG.23641.3;
chr7	transdecoder	CDS	63832993	63833129	.	-	1	gene_name 98012266|pdpr; gene_id MSTRG.23641; transcript_id MSTRG.23641.4;
chr7	transdecoder	exon	63832993	63833129	.	-	.	gene_name 98012266|pdpr; gene_id MSTRG.23641; transcript_id MSTRG.23641.1;
chr7	transdecoder	exon	63832993	63833129	.	-	.	gene_name 98012266|pdpr; gene_id MSTRG.23641; transcript_id MSTRG.23641.2;
chr7	transdecoder	exon	63832993	63833129	.	-	.	gene_name 98012266|pdpr; gene_id MSTRG.23641; transcript_id MSTRG.23641.3;
chr7	transdecoder	exon	63832993	63833129	.	-	.	gene_name 98012266|pdpr; gene_id MSTRG.23641; transcript_id MSTRG.23641.4;
chr7	transdecoder	CDS	63833385	63833500	.	-	0	gene_name 98012266|pdpr; gene_id MSTRG.23641; transcript_id MSTRG.23641.1;
chr7	transdecoder	CDS	63833385	63833500	.	-	0	gene_name 98012266|pdpr; gene_id MSTRG.23641; transcript_id MSTRG.23641.2;
chr7	transdecoder	CDS	63833385	63833500	.	-	0	gene_name 98012266|pdpr; gene_id MSTRG.23641; transcript_id MSTRG.23641.3;
chr7	transdecoder	CDS	63833385	63833500	.	-	0	gene_name 98012266|pdpr; gene_id MSTRG.23641; transcript_id MSTRG.23641.4;
chr7	transdecoder	exon	63833385	63833537	.	-	.	gene_name 98012266|pdpr; gene_id MSTRG.23641; transcript_id MSTRG.23641.1;
chr7	transdecoder	exon	63833385	63833537	.	-	.	gene_name 98012266|pdpr; gene_id MSTRG.23641; transcript_id MSTRG.23641.2;
chr7	transdecoder	exon	63833385	63833537	.	-	.	gene_name 98012266|pdpr; gene_id MSTRG.23641; transcript_id MSTRG.23641.3;
chr7	transdecoder	exon	63833385	63833537	.	-	.	gene_name 98012266|pdpr; gene_id MSTRG.23641; transcript_id MSTRG.23641.4;
chr7	transdecoder	five_prime_utr	63833501	63833537	.	-	.	gene_name 98012266|pdpr; gene_id MSTRG.23641; transcript_id MSTRG.23641.1;
chr7	transdecoder	five_prime_utr	63833501	63833537	.	-	.	gene_name 98012266|pdpr; gene_id MSTRG.23641; transcript_id MSTRG.23641.2;
chr7	transdecoder	five_prime_utr	63833501	63833537	.	-	.	gene_name 98012266|pdpr; gene_id MSTRG.23641; transcript_id MSTRG.23641.3;
chr7	transdecoder	five_prime_utr	63833501	63833537	.	-	.	gene_name 98012266|pdpr; gene_id MSTRG.23641; transcript_id MSTRG.23641.4;
chr7	transdecoder	exon	63839944	63840047	.	+	.	gene_name 98059295|parp6; gene_id MSTRG.23642; transcript_id MSTRG.23642.1;
chr7	transdecoder	five_prime_utr	63839944	63840047	.	+	.	gene_name 98059295|parp6; gene_id MSTRG.23642; transcript_id MSTRG.23642.1;
chr7	transdecoder	gene	63839944	63857923	.	+	.	gene_name 98059295|parp6; gene_id MSTRG.23642; transcript_id NA; gene_biotype protein_coding; Info ORF type:complete (+),score=87.32,sp|Q2NL67|PARP6_HUMAN|41.528|3.83e-146; ref_name 98059295|parp6; class_code j; inherit_ref TRUE;
chr7	transdecoder	transcript	63839944	63857923	.	+	.	gene_name 98059295|parp6; gene_id MSTRG.23642; transcript_id MSTRG.23642.1; gene_biotype protein_coding; Info ORF type:complete (+),score=87.32,sp|Q2NL67|PARP6_HUMAN|41.528|3.83e-146; ref_name 98059295|parp6; class_code j; inherit_ref TRUE;
chr7	transdecoder	five_prime_utr	63843989	63845651	.	+	.	gene_name 98059295|parp6; gene_id MSTRG.23642; transcript_id MSTRG.23642.2;
chr7	transdecoder	exon	63843989	63847934	.	+	.	gene_name 98059295|parp6; gene_id MSTRG.23642; transcript_id MSTRG.23642.2;
chr7	transdecoder	transcript	63843989	63857923	.	+	.	gene_name 98059295|parp6; gene_id MSTRG.23642; transcript_id MSTRG.23642.2; gene_biotype protein_coding; Info ORF type:complete (+),score=87.32,sp|Q2NL67|PARP6_HUMAN|41.528|3.83e-146; ref_name 98059295|parp6; class_code j; inherit_ref TRUE;
chr7	transdecoder	CDS	63845652	63846095	.	+	0	gene_name 98059295|parp6; gene_id MSTRG.23642; transcript_id MSTRG.23642.2;
chr7	transdecoder	five_prime_utr	63848146	63848191	.	+	.	gene_name 98059295|parp6; gene_id MSTRG.23642; transcript_id MSTRG.23642.1;
chr7	transdecoder	exon	63848146	63848236	.	+	.	gene_name 98059295|parp6; gene_id MSTRG.23642; transcript_id MSTRG.23642.1;
chr7	transdecoder	exon	63848146	63848236	.	+	.	gene_name 98059295|parp6; gene_id MSTRG.23642; transcript_id MSTRG.23642.2;
chr7	transdecoder	CDS	63848192	63848236	.	+	0	gene_name 98059295|parp6; gene_id MSTRG.23642; transcript_id MSTRG.23642.1;
chr7	transdecoder	CDS	63848192	63848236	.	+	0	gene_name 98059295|parp6; gene_id MSTRG.23642; transcript_id MSTRG.23642.2;
chr7	transdecoder	CDS	63849545	63849868	.	+	0	gene_name 98059295|parp6; gene_id MSTRG.23642; transcript_id MSTRG.23642.1;
chr7	transdecoder	CDS	63849545	63849868	.	+	0	gene_name 98059295|parp6; gene_id MSTRG.23642; transcript_id MSTRG.23642.2;
chr7	transdecoder	exon	63849545	63849868	.	+	.	gene_name 98059295|parp6; gene_id MSTRG.23642; transcript_id MSTRG.23642.1;
chr7	transdecoder	exon	63849545	63849868	.	+	.	gene_name 98059295|parp6; gene_id MSTRG.23642; transcript_id MSTRG.23642.2;
chr7	transdecoder	CDS	63849991	63850280	.	+	0	gene_name 98059295|parp6; gene_id MSTRG.23642; transcript_id MSTRG.23642.1;
chr7	transdecoder	CDS	63849991	63850280	.	+	0	gene_name 98059295|parp6; gene_id MSTRG.23642; transcript_id MSTRG.23642.2;
chr7	transdecoder	exon	63849991	63850280	.	+	.	gene_name 98059295|parp6; gene_id MSTRG.23642; transcript_id MSTRG.23642.1;
chr7	transdecoder	exon	63849991	63850280	.	+	.	gene_name 98059295|parp6; gene_id MSTRG.23642; transcript_id MSTRG.23642.2;
chr7	transdecoder	CDS	63850477	63850726	.	+	1	gene_name 98059295|parp6; gene_id MSTRG.23642; transcript_id MSTRG.23642.1;
chr7	transdecoder	CDS	63850477	63850726	.	+	1	gene_name 98059295|parp6; gene_id MSTRG.23642; transcript_id MSTRG.23642.2;
chr7	transdecoder	exon	63850477	63850726	.	+	.	gene_name 98059295|parp6; gene_id MSTRG.23642; transcript_id MSTRG.23642.1;
chr7	transdecoder	exon	63850477	63850726	.	+	.	gene_name 98059295|parp6; gene_id MSTRG.23642; transcript_id MSTRG.23642.2;
chr7	transdecoder	CDS	63850897	63851279	.	+	0	gene_name 98059295|parp6; gene_id MSTRG.23642; transcript_id MSTRG.23642.1;
chr7	transdecoder	CDS	63850897	63851279	.	+	0	gene_name 98059295|parp6; gene_id MSTRG.23642; transcript_id MSTRG.23642.2;
chr7	transdecoder	exon	63850897	63851279	.	+	.	gene_name 98059295|parp6; gene_id MSTRG.23642; transcript_id MSTRG.23642.1;
chr7	transdecoder	exon	63850897	63851279	.	+	.	gene_name 98059295|parp6; gene_id MSTRG.23642; transcript_id MSTRG.23642.2;
chr7	transdecoder	CDS	63852352	63852505	.	+	1	gene_name 98059295|parp6; gene_id MSTRG.23642; transcript_id MSTRG.23642.1;
chr7	transdecoder	CDS	63852352	63852505	.	+	1	gene_name 98059295|parp6; gene_id MSTRG.23642; transcript_id MSTRG.23642.2;
chr7	transdecoder	exon	63852352	63852505	.	+	.	gene_name 98059295|parp6; gene_id MSTRG.23642; transcript_id MSTRG.23642.1;
chr7	transdecoder	exon	63852352	63852505	.	+	.	gene_name 98059295|parp6; gene_id MSTRG.23642; transcript_id MSTRG.23642.2;
chr7	transdecoder	CDS	63852594	63852872	.	+	0	gene_name 98059295|parp6; gene_id MSTRG.23642; transcript_id MSTRG.23642.1;
chr7	transdecoder	CDS	63852594	63852872	.	+	0	gene_name 98059295|parp6; gene_id MSTRG.23642; transcript_id MSTRG.23642.2;
chr7	transdecoder	exon	63852594	63852872	.	+	.	gene_name 98059295|parp6; gene_id MSTRG.23642; transcript_id MSTRG.23642.1;
chr7	transdecoder	exon	63852594	63852872	.	+	.	gene_name 98059295|parp6; gene_id MSTRG.23642; transcript_id MSTRG.23642.2;
chr7	transdecoder	CDS	63856940	63857182	.	+	0	gene_name 98059295|parp6; gene_id MSTRG.23642; transcript_id MSTRG.23642.1;
chr7	transdecoder	CDS	63856940	63857182	.	+	0	gene_name 98059295|parp6; gene_id MSTRG.23642; transcript_id MSTRG.23642.2;
chr7	transdecoder	exon	63856940	63857923	.	+	.	gene_name 98059295|parp6; gene_id MSTRG.23642; transcript_id MSTRG.23642.1;
chr7	transdecoder	exon	63856940	63857923	.	+	.	gene_name 98059295|parp6; gene_id MSTRG.23642; transcript_id MSTRG.23642.2;
chr7	transdecoder	three_prime_utr	63857183	63857923	.	+	.	gene_name 98059295|parp6; gene_id MSTRG.23642; transcript_id MSTRG.23642.1;
chr7	transdecoder	three_prime_utr	63857183	63857923	.	+	.	gene_name 98059295|parp6; gene_id MSTRG.23642; transcript_id MSTRG.23642.2;
chr7	transdecoder	five_prime_utr	63886238	63886302	.	+	.	gene_name 98201872|kcp; gene_id MSTRG.23643; transcript_id MSTRG.23643.1;
chr7	transdecoder	exon	63886238	63887442	.	+	.	gene_name 98201872|kcp; gene_id MSTRG.23643; transcript_id MSTRG.23643.1;
chr7	transdecoder	gene	63886238	63906112	.	+	.	gene_name 98201872|kcp; gene_id MSTRG.23643; transcript_id NA; gene_biotype protein_coding; Info ORF type:complete (+),score=39.55,sp|Q6ZWJ8|KCP_HUMAN|26.122|3.32e-09; ref_name 98201872|kcp; class_code =; inherit_ref TRUE;
chr7	transdecoder	transcript	63886238	63906112	.	+	.	gene_name 98201872|kcp; gene_id MSTRG.23643; transcript_id MSTRG.23643.1; gene_biotype protein_coding; Info ORF type:complete (+),score=39.55,sp|Q6ZWJ8|KCP_HUMAN|26.122|3.32e-09; ref_name 98201872|kcp; class_code =; inherit_ref TRUE;
chr7	transdecoder	CDS	63886303	63887442	.	+	0	gene_name 98201872|kcp; gene_id MSTRG.23643; transcript_id MSTRG.23643.1;
chr7	transdecoder	CDS	63898853	63899047	.	+	0	gene_name 98201872|kcp; gene_id MSTRG.23643; transcript_id MSTRG.23643.1;
chr7	transdecoder	exon	63898853	63899047	.	+	.	gene_name 98201872|kcp; gene_id MSTRG.23643; transcript_id MSTRG.23643.1;
chr7	transdecoder	CDS	63901080	63901188	.	+	0	gene_name 98201872|kcp; gene_id MSTRG.23643; transcript_id MSTRG.23643.1;
chr7	transdecoder	exon	63901080	63901188	.	+	.	gene_name 98201872|kcp; gene_id MSTRG.23643; transcript_id MSTRG.23643.1;
chr7	transdecoder	CDS	63905668	63906032	.	+	2	gene_name 98201872|kcp; gene_id MSTRG.23643; transcript_id MSTRG.23643.1;
chr7	transdecoder	exon	63905668	63906112	.	+	.	gene_name 98201872|kcp; gene_id MSTRG.23643; transcript_id MSTRG.23643.1;
chr7	transdecoder	three_prime_utr	63906033	63906112	.	+	.	gene_name 98201872|kcp; gene_id MSTRG.23643; transcript_id MSTRG.23643.1;
chr7	StringTie	exon	63911721	63911939	.	.	.	gene_name 98312075|unknown-22773; gene_id MSTRG.23644; transcript_id MSTRG.23644.1;
chr7	StringTie	transcript	63911721	63911939	.	.	.	gene_name 98312075|unknown-22773; gene_id MSTRG.23644; transcript_id MSTRG.23644.1; gene_biotype non-coding; Info NA; ref_name -; class_code u; inherit_ref FALSE;
chr7	transdecoder	three_prime_utr	63916446	63916479	.	-	.	gene_name 98202750|p66b-3; gene_id MSTRG.23645; transcript_id MSTRG.23645.1;
chr7	transdecoder	exon	63916446	63917710	.	-	.	gene_name 98202750|p66b-3; gene_id MSTRG.23645; transcript_id MSTRG.23645.1;
chr7	transdecoder	gene	63916446	63926407	.	-	.	gene_name 98202750|p66b-3; gene_id MSTRG.23645; transcript_id NA; gene_biotype protein_coding; Info ORF type:complete (+),score=89.62,sp|Q8WXI9|P66B_HUMAN|29.060|5.95e-09; ref_name 98202750|p66b-3; class_code m; inherit_ref TRUE;
chr7	transdecoder	transcript	63916446	63926407	.	-	.	gene_name 98202750|p66b-3; gene_id MSTRG.23645; transcript_id MSTRG.23645.1; gene_biotype protein_coding; Info ORF type:complete (+),score=89.62,sp|Q8WXI9|P66B_HUMAN|29.060|5.95e-09; ref_name 98202750|p66b-3; class_code m; inherit_ref TRUE;
chr7	transdecoder	CDS	63916480	63917710	.	-	1	gene_name 98202750|p66b-3; gene_id MSTRG.23645; transcript_id MSTRG.23645.1;
chr7	transdecoder	CDS	63921350	63921467	.	-	2	gene_name 98202750|p66b-3; gene_id MSTRG.23645; transcript_id MSTRG.23645.1;
chr7	transdecoder	exon	63921350	63921467	.	-	.	gene_name 98202750|p66b-3; gene_id MSTRG.23645; transcript_id MSTRG.23645.1;
chr7	transdecoder	CDS	63923853	63923976	.	-	0	gene_name 98202750|p66b-3; gene_id MSTRG.23645; transcript_id MSTRG.23645.1;
chr7	transdecoder	exon	63923853	63923977	.	-	.	gene_name 98202750|p66b-3; gene_id MSTRG.23645; transcript_id MSTRG.23645.1;
chr7	transdecoder	five_prime_utr	63923977	63923977	.	-	.	gene_name 98202750|p66b-3; gene_id MSTRG.23645; transcript_id MSTRG.23645.1;
chr7	transdecoder	exon	63926307	63926407	.	-	.	gene_name 98202750|p66b-3; gene_id MSTRG.23645; transcript_id MSTRG.23645.1;
chr7	transdecoder	five_prime_utr	63926307	63926407	.	-	.	gene_name 98202750|p66b-3; gene_id MSTRG.23645; transcript_id MSTRG.23645.1;
chr7	StringTie	exon	63930948	63931030	.	+	.	gene_name 98312076|unknown-22774; gene_id MSTRG.23646; transcript_id MSTRG.23646.1;
chr7	StringTie	transcript	63930948	63932623	.	+	.	gene_name 98312076|unknown-22774; gene_id MSTRG.23646; transcript_id MSTRG.23646.1; gene_biotype non-coding; Info NA; ref_name -; class_code u; inherit_ref FALSE;
chr7	StringTie	exon	63932253	63932623	.	+	.	gene_name 98312076|unknown-22774; gene_id MSTRG.23646; transcript_id MSTRG.23646.1;
chr7	transdecoder	three_prime_utr	63939142	63939209	.	-	.	gene_name 98006063|scc4; gene_id MSTRG.23647; transcript_id MSTRG.23647.1;
chr7	transdecoder	exon	63939142	63939269	.	-	.	gene_name 98006063|scc4; gene_id MSTRG.23647; transcript_id MSTRG.23647.1;
chr7	transdecoder	gene	63939142	63960879	.	-	.	gene_name 98006063|scc4; gene_id MSTRG.23647; transcript_id NA; gene_biotype protein_coding; Info ORF type:complete (+),score=87.98,sp|Q9Y6X3|SCC4_HUMAN|35.915|2.41e-95; ref_name 98006063|scc4; class_code j; inherit_ref TRUE;
chr7	transdecoder	transcript	63939142	63960879	.	-	.	gene_name 98006063|scc4; gene_id MSTRG.23647; transcript_id MSTRG.23647.1; gene_biotype protein_coding; Info ORF type:complete (+),score=87.98,sp|Q9Y6X3|SCC4_HUMAN|35.915|2.41e-95; ref_name 98006063|scc4; class_code j; inherit_ref TRUE;
chr7	transdecoder	three_prime_utr	63939187	63939209	.	-	.	gene_name 98006063|scc4; gene_id MSTRG.23647; transcript_id MSTRG.23647.2;
chr7	transdecoder	exon	63939187	63939269	.	-	.	gene_name 98006063|scc4; gene_id MSTRG.23647; transcript_id MSTRG.23647.2;
chr7	transdecoder	exon	63939187	63939269	.	-	.	gene_name 98006063|scc4; gene_id MSTRG.23647; transcript_id MSTRG.23647.3;
chr7	transdecoder	three_prime_utr	63939187	63939269	.	-	.	gene_name 98006063|scc4; gene_id MSTRG.23647; transcript_id MSTRG.23647.3;
chr7	transdecoder	transcript	63939187	63956740	.	-	.	gene_name 98006063|scc4; gene_id MSTRG.23647; transcript_id MSTRG.23647.2; gene_biotype protein_coding; Info ORF type:complete (+),score=87.98,sp|Q9Y6X3|SCC4_HUMAN|35.915|2.41e-95; ref_name 98006063|scc4; class_code j; inherit_ref TRUE;
chr7	transdecoder	transcript	63939187	63956740	.	-	.	gene_name 98006063|scc4; gene_id MSTRG.23647; transcript_id MSTRG.23647.3; gene_biotype protein_coding; Info ORF type:complete (+),score=87.98,sp|Q9Y6X3|SCC4_HUMAN|35.915|2.41e-95; ref_name 98006063|scc4; class_code j; inherit_ref TRUE;
chr7	transdecoder	CDS	63939210	63939269	.	-	0	gene_name 98006063|scc4; gene_id MSTRG.23647; transcript_id MSTRG.23647.1;
chr7	transdecoder	CDS	63939210	63939269	.	-	0	gene_name 98006063|scc4; gene_id MSTRG.23647; transcript_id MSTRG.23647.2;
chr7	transdecoder	CDS	63941893	63942029	.	-	2	gene_name 98006063|scc4; gene_id MSTRG.23647; transcript_id MSTRG.23647.1;
chr7	transdecoder	CDS	63941893	63942029	.	-	2	gene_name 98006063|scc4; gene_id MSTRG.23647; transcript_id MSTRG.23647.2;
chr7	transdecoder	exon	63941893	63942029	.	-	.	gene_name 98006063|scc4; gene_id MSTRG.23647; transcript_id MSTRG.23647.1;
chr7	transdecoder	exon	63941893	63942029	.	-	.	gene_name 98006063|scc4; gene_id MSTRG.23647; transcript_id MSTRG.23647.2;
chr7	transdecoder	exon	63941893	63942029	.	-	.	gene_name 98006063|scc4; gene_id MSTRG.23647; transcript_id MSTRG.23647.3;
chr7	transdecoder	three_prime_utr	63941893	63942029	.	-	.	gene_name 98006063|scc4; gene_id MSTRG.23647; transcript_id MSTRG.23647.3;
chr7	transdecoder	CDS	63942411	63942501	.	-	0	gene_name 98006063|scc4; gene_id MSTRG.23647; transcript_id MSTRG.23647.1;
chr7	transdecoder	CDS	63942411	63942501	.	-	0	gene_name 98006063|scc4; gene_id MSTRG.23647; transcript_id MSTRG.23647.2;
chr7	transdecoder	exon	63942411	63942501	.	-	.	gene_name 98006063|scc4; gene_id MSTRG.23647; transcript_id MSTRG.23647.1;
chr7	transdecoder	exon	63942411	63942501	.	-	.	gene_name 98006063|scc4; gene_id MSTRG.23647; transcript_id MSTRG.23647.2;
chr7	transdecoder	exon	63942411	63942501	.	-	.	gene_name 98006063|scc4; gene_id MSTRG.23647; transcript_id MSTRG.23647.3;
chr7	transdecoder	three_prime_utr	63942411	63942501	.	-	.	gene_name 98006063|scc4; gene_id MSTRG.23647; transcript_id MSTRG.23647.3;
chr7	transdecoder	CDS	63943079	63943190	.	-	1	gene_name 98006063|scc4; gene_id MSTRG.23647; transcript_id MSTRG.23647.1;
chr7	transdecoder	CDS	63943079	63943190	.	-	1	gene_name 98006063|scc4; gene_id MSTRG.23647; transcript_id MSTRG.23647.2;
chr7	transdecoder	exon	63943079	63943190	.	-	.	gene_name 98006063|scc4; gene_id MSTRG.23647; transcript_id MSTRG.23647.1;
chr7	transdecoder	exon	63943079	63943190	.	-	.	gene_name 98006063|scc4; gene_id MSTRG.23647; transcript_id MSTRG.23647.2;
chr7	transdecoder	exon	63943079	63943190	.	-	.	gene_name 98006063|scc4; gene_id MSTRG.23647; transcript_id MSTRG.23647.3;
chr7	transdecoder	three_prime_utr	63943079	63943190	.	-	.	gene_name 98006063|scc4; gene_id MSTRG.23647; transcript_id MSTRG.23647.3;
chr7	transdecoder	CDS	63948859	63948936	.	-	1	gene_name 98006063|scc4; gene_id MSTRG.23647; transcript_id MSTRG.23647.1;
chr7	transdecoder	CDS	63948859	63948936	.	-	1	gene_name 98006063|scc4; gene_id MSTRG.23647; transcript_id MSTRG.23647.2;
chr7	transdecoder	exon	63948859	63948936	.	-	.	gene_name 98006063|scc4; gene_id MSTRG.23647; transcript_id MSTRG.23647.1;
chr7	transdecoder	exon	63948859	63948936	.	-	.	gene_name 98006063|scc4; gene_id MSTRG.23647; transcript_id MSTRG.23647.2;
chr7	transdecoder	exon	63948859	63948936	.	-	.	gene_name 98006063|scc4; gene_id MSTRG.23647; transcript_id MSTRG.23647.3;
chr7	transdecoder	three_prime_utr	63948859	63948936	.	-	.	gene_name 98006063|scc4; gene_id MSTRG.23647; transcript_id MSTRG.23647.3;
chr7	transdecoder	three_prime_utr	63949483	63949573	.	-	.	gene_name 98006063|scc4; gene_id MSTRG.23647; transcript_id MSTRG.23647.3;
chr7	transdecoder	exon	63949483	63949597	.	-	.	gene_name 98006063|scc4; gene_id MSTRG.23647; transcript_id MSTRG.23647.3;
chr7	transdecoder	CDS	63949483	63949613	.	-	0	gene_name 98006063|scc4; gene_id MSTRG.23647; transcript_id MSTRG.23647.1;
chr7	transdecoder	CDS	63949483	63949613	.	-	0	gene_name 98006063|scc4; gene_id MSTRG.23647; transcript_id MSTRG.23647.2;
chr7	transdecoder	exon	63949483	63949613	.	-	.	gene_name 98006063|scc4; gene_id MSTRG.23647; transcript_id MSTRG.23647.1;
chr7	transdecoder	exon	63949483	63949613	.	-	.	gene_name 98006063|scc4; gene_id MSTRG.23647; transcript_id MSTRG.23647.2;
chr7	transdecoder	CDS	63949574	63949597	.	-	0	gene_name 98006063|scc4; gene_id MSTRG.23647; transcript_id MSTRG.23647.3;
chr7	transdecoder	CDS	63949664	63949729	.	-	0	gene_name 98006063|scc4; gene_id MSTRG.23647; transcript_id MSTRG.23647.1;
chr7	transdecoder	CDS	63949664	63949729	.	-	0	gene_name 98006063|scc4; gene_id MSTRG.23647; transcript_id MSTRG.23647.2;
chr7	transdecoder	CDS	63949664	63949729	.	-	0	gene_name 98006063|scc4; gene_id MSTRG.23647; transcript_id MSTRG.23647.3;
chr7	transdecoder	exon	63949664	63949729	.	-	.	gene_name 98006063|scc4; gene_id MSTRG.23647; transcript_id MSTRG.23647.1;
chr7	transdecoder	exon	63949664	63949729	.	-	.	gene_name 98006063|scc4; gene_id MSTRG.23647; transcript_id MSTRG.23647.2;
chr7	transdecoder	exon	63949664	63949729	.	-	.	gene_name 98006063|scc4; gene_id MSTRG.23647; transcript_id MSTRG.23647.3;
chr7	transdecoder	CDS	63949896	63949941	.	-	0	gene_name 98006063|scc4; gene_id MSTRG.23647; transcript_id MSTRG.23647.2;
chr7	transdecoder	exon	63949896	63949941	.	-	.	gene_name 98006063|scc4; gene_id MSTRG.23647; transcript_id MSTRG.23647.2;
chr7	transdecoder	CDS	63949896	63949973	.	-	0	gene_name 98006063|scc4; gene_id MSTRG.23647; transcript_id MSTRG.23647.1;
chr7	transdecoder	CDS	63949896	63949973	.	-	0	gene_name 98006063|scc4; gene_id MSTRG.23647; transcript_id MSTRG.23647.3;
chr7	transdecoder	exon	63949896	63949973	.	-	.	gene_name 98006063|scc4; gene_id MSTRG.23647; transcript_id MSTRG.23647.1;
chr7	transdecoder	exon	63949896	63949973	.	-	.	gene_name 98006063|scc4; gene_id MSTRG.23647; transcript_id MSTRG.23647.3;
chr7	transdecoder	CDS	63950016	63950122	.	-	2	gene_name 98006063|scc4; gene_id MSTRG.23647; transcript_id MSTRG.23647.1;
chr7	transdecoder	CDS	63950016	63950122	.	-	2	gene_name 98006063|scc4; gene_id MSTRG.23647; transcript_id MSTRG.23647.3;
chr7	transdecoder	exon	63950016	63950122	.	-	.	gene_name 98006063|scc4; gene_id MSTRG.23647; transcript_id MSTRG.23647.1;
chr7	transdecoder	exon	63950016	63950122	.	-	.	gene_name 98006063|scc4; gene_id MSTRG.23647; transcript_id MSTRG.23647.3;
chr7	transdecoder	CDS	63950070	63950122	.	-	2	gene_name 98006063|scc4; gene_id MSTRG.23647; transcript_id MSTRG.23647.2;
chr7	transdecoder	exon	63950070	63950122	.	-	.	gene_name 98006063|scc4; gene_id MSTRG.23647; transcript_id MSTRG.23647.2;
chr7	transdecoder	CDS	63951118	63951208	.	-	0	gene_name 98006063|scc4; gene_id MSTRG.23647; transcript_id MSTRG.23647.1;
chr7	transdecoder	CDS	63951118	63951208	.	-	0	gene_name 98006063|scc4; gene_id MSTRG.23647; transcript_id MSTRG.23647.2;
chr7	transdecoder	CDS	63951118	63951208	.	-	0	gene_name 98006063|scc4; gene_id MSTRG.23647; transcript_id MSTRG.23647.3;
chr7	transdecoder	exon	63951118	63951208	.	-	.	gene_name 98006063|scc4; gene_id MSTRG.23647; transcript_id MSTRG.23647.1;
chr7	transdecoder	exon	63951118	63951208	.	-	.	gene_name 98006063|scc4; gene_id MSTRG.23647; transcript_id MSTRG.23647.2;
chr7	transdecoder	exon	63951118	63951208	.	-	.	gene_name 98006063|scc4; gene_id MSTRG.23647; transcript_id MSTRG.23647.3;
chr7	transdecoder	CDS	63951257	63951327	.	-	2	gene_name 98006063|scc4; gene_id MSTRG.23647; transcript_id MSTRG.23647.1;
chr7	transdecoder	CDS	63951257	63951327	.	-	2	gene_name 98006063|scc4; gene_id MSTRG.23647; transcript_id MSTRG.23647.2;
chr7	transdecoder	CDS	63951257	63951327	.	-	2	gene_name 98006063|scc4; gene_id MSTRG.23647; transcript_id MSTRG.23647.3;
chr7	transdecoder	exon	63951257	63951327	.	-	.	gene_name 98006063|scc4; gene_id MSTRG.23647; transcript_id MSTRG.23647.1;
chr7	transdecoder	exon	63951257	63951327	.	-	.	gene_name 98006063|scc4; gene_id MSTRG.23647; transcript_id MSTRG.23647.2;
chr7	transdecoder	exon	63951257	63951327	.	-	.	gene_name 98006063|scc4; gene_id MSTRG.23647; transcript_id MSTRG.23647.3;
chr7	transdecoder	CDS	63951371	63951440	.	-	0	gene_name 98006063|scc4; gene_id MSTRG.23647; transcript_id MSTRG.23647.1;
chr7	transdecoder	CDS	63951371	63951440	.	-	0	gene_name 98006063|scc4; gene_id MSTRG.23647; transcript_id MSTRG.23647.2;
chr7	transdecoder	CDS	63951371	63951440	.	-	0	gene_name 98006063|scc4; gene_id MSTRG.23647; transcript_id MSTRG.23647.3;
chr7	transdecoder	exon	63951371	63951440	.	-	.	gene_name 98006063|scc4; gene_id MSTRG.23647; transcript_id MSTRG.23647.1;
chr7	transdecoder	exon	63951371	63951440	.	-	.	gene_name 98006063|scc4; gene_id MSTRG.23647; transcript_id MSTRG.23647.2;
chr7	transdecoder	exon	63951371	63951440	.	-	.	gene_name 98006063|scc4; gene_id MSTRG.23647; transcript_id MSTRG.23647.3;
chr7	transdecoder	CDS	63955152	63955526	.	-	0	gene_name 98006063|scc4; gene_id MSTRG.23647; transcript_id MSTRG.23647.1;
chr7	transdecoder	CDS	63955152	63955526	.	-	0	gene_name 98006063|scc4; gene_id MSTRG.23647; transcript_id MSTRG.23647.2;
chr7	transdecoder	CDS	63955152	63955526	.	-	0	gene_name 98006063|scc4; gene_id MSTRG.23647; transcript_id MSTRG.23647.3;
chr7	transdecoder	exon	63955152	63955526	.	-	.	gene_name 98006063|scc4; gene_id MSTRG.23647; transcript_id MSTRG.23647.1;
chr7	transdecoder	exon	63955152	63955526	.	-	.	gene_name 98006063|scc4; gene_id MSTRG.23647; transcript_id MSTRG.23647.2;
chr7	transdecoder	exon	63955152	63955526	.	-	.	gene_name 98006063|scc4; gene_id MSTRG.23647; transcript_id MSTRG.23647.3;
chr7	transdecoder	CDS	63956298	63956369	.	-	0	gene_name 98006063|scc4; gene_id MSTRG.23647; transcript_id MSTRG.23647.1;
chr7	transdecoder	CDS	63956298	63956369	.	-	0	gene_name 98006063|scc4; gene_id MSTRG.23647; transcript_id MSTRG.23647.2;
chr7	transdecoder	CDS	63956298	63956369	.	-	0	gene_name 98006063|scc4; gene_id MSTRG.23647; transcript_id MSTRG.23647.3;
chr7	transdecoder	exon	63956298	63956369	.	-	.	gene_name 98006063|scc4; gene_id MSTRG.23647; transcript_id MSTRG.23647.1;
chr7	transdecoder	exon	63956298	63956369	.	-	.	gene_name 98006063|scc4; gene_id MSTRG.23647; transcript_id MSTRG.23647.2;
chr7	transdecoder	exon	63956298	63956369	.	-	.	gene_name 98006063|scc4; gene_id MSTRG.23647; transcript_id MSTRG.23647.3;
chr7	transdecoder	CDS	63956412	63956435	.	-	0	gene_name 98006063|scc4; gene_id MSTRG.23647; transcript_id MSTRG.23647.1;
chr7	transdecoder	CDS	63956412	63956435	.	-	0	gene_name 98006063|scc4; gene_id MSTRG.23647; transcript_id MSTRG.23647.2;
chr7	transdecoder	CDS	63956412	63956435	.	-	0	gene_name 98006063|scc4; gene_id MSTRG.23647; transcript_id MSTRG.23647.3;
chr7	transdecoder	exon	63956412	63956435	.	-	.	gene_name 98006063|scc4; gene_id MSTRG.23647; transcript_id MSTRG.23647.1;
chr7	transdecoder	exon	63956412	63956435	.	-	.	gene_name 98006063|scc4; gene_id MSTRG.23647; transcript_id MSTRG.23647.2;
chr7	transdecoder	exon	63956412	63956435	.	-	.	gene_name 98006063|scc4; gene_id MSTRG.23647; transcript_id MSTRG.23647.3;
chr7	transdecoder	CDS	63956515	63956721	.	-	0	gene_name 98006063|scc4; gene_id MSTRG.23647; transcript_id MSTRG.23647.1;
chr7	transdecoder	exon	63956515	63956738	.	-	.	gene_name 98006063|scc4; gene_id MSTRG.23647; transcript_id MSTRG.23647.1;
chr7	transdecoder	CDS	63956515	63956739	.	-	0	gene_name 98006063|scc4; gene_id MSTRG.23647; transcript_id MSTRG.23647.2;
chr7	transdecoder	CDS	63956515	63956739	.	-	0	gene_name 98006063|scc4; gene_id MSTRG.23647; transcript_id MSTRG.23647.3;
chr7	transdecoder	exon	63956515	63956740	.	-	.	gene_name 98006063|scc4; gene_id MSTRG.23647; transcript_id MSTRG.23647.2;
chr7	transdecoder	exon	63956515	63956740	.	-	.	gene_name 98006063|scc4; gene_id MSTRG.23647; transcript_id MSTRG.23647.3;
chr7	transdecoder	five_prime_utr	63956722	63956738	.	-	.	gene_name 98006063|scc4; gene_id MSTRG.23647; transcript_id MSTRG.23647.1;
chr7	transdecoder	five_prime_utr	63956740	63956740	.	-	.	gene_name 98006063|scc4; gene_id MSTRG.23647; transcript_id MSTRG.23647.2;
chr7	transdecoder	five_prime_utr	63956740	63956740	.	-	.	gene_name 98006063|scc4; gene_id MSTRG.23647; transcript_id MSTRG.23647.3;
chr7	StringTie	exon	63956789	63957799	.	-	.	gene_name 98312077|unknown-22775; gene_id MSTRG.23648; transcript_id MSTRG.23648.1;
chr7	StringTie	transcript	63956789	63962501	.	-	.	gene_name 98312077|unknown-22775; gene_id MSTRG.23648; transcript_id MSTRG.23648.1; gene_biotype protein_coding_antisense; Info NA; ref_name 98204972|unknown-9671; class_code x; inherit_ref FALSE;
chr7	transdecoder	exon	63959557	63960879	.	-	.	gene_name 98006063|scc4; gene_id MSTRG.23647; transcript_id MSTRG.23647.1;
chr7	transdecoder	five_prime_utr	63959557	63960879	.	-	.	gene_name 98006063|scc4; gene_id MSTRG.23647; transcript_id MSTRG.23647.1;
chr7	StringTie	exon	63962442	63962501	.	-	.	gene_name 98312077|unknown-22775; gene_id MSTRG.23648; transcript_id MSTRG.23648.1;
chr7	transdecoder	three_prime_utr	64057880	64057980	.	-	.	gene_name 98200752|cp2j2-22; gene_id MSTRG.23649; transcript_id MSTRG.23649.1;
chr7	transdecoder	exon	64057880	64059033	.	-	.	gene_name 98200752|cp2j2-22; gene_id MSTRG.23649; transcript_id MSTRG.23649.1;
chr7	transdecoder	transcript	64057880	64065670	.	-	.	gene_name 98200752|cp2j2-22; gene_id MSTRG.23649; transcript_id MSTRG.23649.1; gene_biotype protein_coding; Info ORF type:5prime_partial (+),score=79.74,sp|P51589|CP2J2_HUMAN|31.049|8.27e-61; ref_name 98200752|cp2j2-22; class_code k,m; inherit_ref TRUE;
chr7	transdecoder	gene	64057880	64066686	.	-	.	gene_name 98200752|cp2j2-22; gene_id MSTRG.23649; transcript_id NA; gene_biotype protein_coding; Info ORF type:5prime_partial (+),score=79.74,sp|P51589|CP2J2_HUMAN|31.049|8.27e-61; ref_name 98200752|cp2j2-22; class_code k,m; inherit_ref TRUE;
chr7	transdecoder	three_prime_utr	64057901	64057980	.	-	.	gene_name 98200752|cp2j2-22; gene_id MSTRG.23649; transcript_id MSTRG.23649.2;
chr7	transdecoder	exon	64057901	64059033	.	-	.	gene_name 98200752|cp2j2-22; gene_id MSTRG.23649; transcript_id MSTRG.23649.2;
chr7	transdecoder	transcript	64057901	64066686	.	-	.	gene_name 98200752|cp2j2-22; gene_id MSTRG.23649; transcript_id MSTRG.23649.2; gene_biotype protein_coding; Info ORF type:5prime_partial (+),score=79.74,sp|P51589|CP2J2_HUMAN|31.049|8.27e-61; ref_name 98200752|cp2j2-22; class_code k,m; inherit_ref TRUE;
chr7	transdecoder	three_prime_utr	64057936	64057980	.	-	.	gene_name 98200752|cp2j2-22; gene_id MSTRG.23649; transcript_id MSTRG.23649.3;
chr7	transdecoder	exon	64057936	64059033	.	-	.	gene_name 98200752|cp2j2-22; gene_id MSTRG.23649; transcript_id MSTRG.23649.3;
chr7	transdecoder	transcript	64057936	64066686	.	-	.	gene_name 98200752|cp2j2-22; gene_id MSTRG.23649; transcript_id MSTRG.23649.3; gene_biotype protein_coding; Info ORF type:5prime_partial (+),score=79.74,sp|P51589|CP2J2_HUMAN|31.049|8.27e-61; ref_name 98200752|cp2j2-22; class_code k,m; inherit_ref TRUE;
chr7	transdecoder	CDS	64057981	64059033	.	-	0	gene_name 98200752|cp2j2-22; gene_id MSTRG.23649; transcript_id MSTRG.23649.1;
chr7	transdecoder	CDS	64057981	64059033	.	-	0	gene_name 98200752|cp2j2-22; gene_id MSTRG.23649; transcript_id MSTRG.23649.2;
chr7	transdecoder	CDS	64057981	64059033	.	-	0	gene_name 98200752|cp2j2-22; gene_id MSTRG.23649; transcript_id MSTRG.23649.3;
chr7	transdecoder	CDS	64060940	64061140	.	-	0	gene_name 98200752|cp2j2-22; gene_id MSTRG.23649; transcript_id MSTRG.23649.1;
chr7	transdecoder	CDS	64060940	64061140	.	-	0	gene_name 98200752|cp2j2-22; gene_id MSTRG.23649; transcript_id MSTRG.23649.2;
chr7	transdecoder	CDS	64060940	64061140	.	-	0	gene_name 98200752|cp2j2-22; gene_id MSTRG.23649; transcript_id MSTRG.23649.3;
chr7	transdecoder	exon	64060940	64061140	.	-	.	gene_name 98200752|cp2j2-22; gene_id MSTRG.23649; transcript_id MSTRG.23649.1;
chr7	transdecoder	exon	64060940	64061140	.	-	.	gene_name 98200752|cp2j2-22; gene_id MSTRG.23649; transcript_id MSTRG.23649.2;
chr7	transdecoder	exon	64060940	64061140	.	-	.	gene_name 98200752|cp2j2-22; gene_id MSTRG.23649; transcript_id MSTRG.23649.3;
chr7	transdecoder	CDS	64064133	64064165	.	-	0	gene_name 98200752|cp2j2-22; gene_id MSTRG.23649; transcript_id MSTRG.23649.3;
chr7	transdecoder	exon	64064133	64064165	.	-	.	gene_name 98200752|cp2j2-22; gene_id MSTRG.23649; transcript_id MSTRG.23649.3;
chr7	transdecoder	CDS	64064133	64064411	.	-	0	gene_name 98200752|cp2j2-22; gene_id MSTRG.23649; transcript_id MSTRG.23649.1;
chr7	transdecoder	CDS	64064133	64064411	.	-	0	gene_name 98200752|cp2j2-22; gene_id MSTRG.23649; transcript_id MSTRG.23649.2;
chr7	transdecoder	exon	64064133	64064411	.	-	.	gene_name 98200752|cp2j2-22; gene_id MSTRG.23649; transcript_id MSTRG.23649.1;
chr7	transdecoder	exon	64064133	64064411	.	-	.	gene_name 98200752|cp2j2-22; gene_id MSTRG.23649; transcript_id MSTRG.23649.2;
chr7	transdecoder	CDS	64064286	64064411	.	-	0	gene_name 98200752|cp2j2-22; gene_id MSTRG.23649; transcript_id MSTRG.23649.3;
chr7	transdecoder	exon	64064286	64064411	.	-	.	gene_name 98200752|cp2j2-22; gene_id MSTRG.23649; transcript_id MSTRG.23649.3;
chr7	transdecoder	CDS	64065516	64065558	.	-	1	gene_name 98200752|cp2j2-22; gene_id MSTRG.23649; transcript_id MSTRG.23649.1;
chr7	transdecoder	exon	64065516	64065558	.	-	.	gene_name 98200752|cp2j2-22; gene_id MSTRG.23649; transcript_id MSTRG.23649.1;
chr7	transdecoder	CDS	64065604	64065668	.	-	0	gene_name 98200752|cp2j2-22; gene_id MSTRG.23649; transcript_id MSTRG.23649.1;
chr7	transdecoder	exon	64065604	64065670	.	-	.	gene_name 98200752|cp2j2-22; gene_id MSTRG.23649; transcript_id MSTRG.23649.1;
chr7	transdecoder	CDS	64066585	64066644	.	-	0	gene_name 98200752|cp2j2-22; gene_id MSTRG.23649; transcript_id MSTRG.23649.2;
chr7	transdecoder	CDS	64066585	64066644	.	-	0	gene_name 98200752|cp2j2-22; gene_id MSTRG.23649; transcript_id MSTRG.23649.3;
chr7	transdecoder	exon	64066585	64066686	.	-	.	gene_name 98200752|cp2j2-22; gene_id MSTRG.23649; transcript_id MSTRG.23649.2;
chr7	transdecoder	exon	64066585	64066686	.	-	.	gene_name 98200752|cp2j2-22; gene_id MSTRG.23649; transcript_id MSTRG.23649.3;
chr7	transdecoder	five_prime_utr	64066645	64066686	.	-	.	gene_name 98200752|cp2j2-22; gene_id MSTRG.23649; transcript_id MSTRG.23649.2;
chr7	transdecoder	five_prime_utr	64066645	64066686	.	-	.	gene_name 98200752|cp2j2-22; gene_id MSTRG.23649; transcript_id MSTRG.23649.3;
chr7	transdecoder	five_prime_utr	64076650	64076739	.	+	.	gene_name 98009490|dpyd; gene_id MSTRG.23650; transcript_id MSTRG.23650.1;
chr7	transdecoder	exon	64076650	64076775	.	+	.	gene_name 98009490|dpyd; gene_id MSTRG.23650; transcript_id MSTRG.23650.1;
chr7	transdecoder	gene	64076650	64103302	.	+	.	gene_name 98009490|dpyd; gene_id MSTRG.23650; transcript_id NA; gene_biotype protein_coding; Info ORF type:complete (+),score=194.31,sp|Q12882|DPYD_HUMAN|64.105|0.0; ref_name 98009490|dpyd; class_code =; inherit_ref TRUE;
chr7	transdecoder	transcript	64076650	64103302	.	+	.	gene_name 98009490|dpyd; gene_id MSTRG.23650; transcript_id MSTRG.23650.1; gene_biotype protein_coding; Info ORF type:complete (+),score=194.31,sp|Q12882|DPYD_HUMAN|64.105|0.0; ref_name 98009490|dpyd; class_code =; inherit_ref TRUE;
chr7	transdecoder	CDS	64076740	64076775	.	+	0	gene_name 98009490|dpyd; gene_id MSTRG.23650; transcript_id MSTRG.23650.1;
chr7	transdecoder	three_prime_utr	64081518	64081615	.	-	.	gene_name 98016255|mocs1-2; gene_id 98016255|mocs1-2; transcript_id 98016255|mocs1-2.1;
chr7	transdecoder	exon	64081518	64082721	.	-	.	gene_name 98016255|mocs1-2; gene_id 98016255|mocs1-2; transcript_id 98016255|mocs1-2.1;
chr7	transdecoder	gene	64081518	64082721	.	-	.	gene_name 98016255|mocs1-2; gene_id 98016255|mocs1-2; transcript_id NA; gene_biotype protein_coding; Info ORF type:5prime_partial (+),score=50.92,sp|Q9NZB8|MOCS1_HUMAN|56.707|3.82e-127; ref_name 98016255|mocs1-2; class_code =; inherit_ref TRUE;
chr7	transdecoder	transcript	64081518	64082721	.	-	.	gene_name 98016255|mocs1-2; gene_id 98016255|mocs1-2; transcript_id 98016255|mocs1-2.1; gene_biotype protein_coding; Info ORF type:5prime_partial (+),score=50.92,sp|Q9NZB8|MOCS1_HUMAN|56.707|3.82e-127; ref_name 98016255|mocs1-2; class_code =; inherit_ref TRUE;
chr7	transdecoder	CDS	64081616	64082719	.	-	0	gene_name 98016255|mocs1-2; gene_id 98016255|mocs1-2; transcript_id 98016255|mocs1-2.1;
chr7	transdecoder	CDS	64086650	64086760	.	+	0	gene_name 98009490|dpyd; gene_id MSTRG.23650; transcript_id MSTRG.23650.1;
chr7	transdecoder	exon	64086650	64086760	.	+	.	gene_name 98009490|dpyd; gene_id MSTRG.23650; transcript_id MSTRG.23650.1;
chr7	transdecoder	CDS	64087157	64087327	.	+	0	gene_name 98009490|dpyd; gene_id MSTRG.23650; transcript_id MSTRG.23650.1;
chr7	transdecoder	exon	64087157	64087327	.	+	.	gene_name 98009490|dpyd; gene_id MSTRG.23650; transcript_id MSTRG.23650.1;
chr7	transdecoder	CDS	64087488	64087649	.	+	0	gene_name 98009490|dpyd; gene_id MSTRG.23650; transcript_id MSTRG.23650.1;
chr7	transdecoder	exon	64087488	64087649	.	+	.	gene_name 98009490|dpyd; gene_id MSTRG.23650; transcript_id MSTRG.23650.1;
chr7	transdecoder	CDS	64087987	64088183	.	+	0	gene_name 98009490|dpyd; gene_id MSTRG.23650; transcript_id MSTRG.23650.1;
chr7	transdecoder	exon	64087987	64088183	.	+	.	gene_name 98009490|dpyd; gene_id MSTRG.23650; transcript_id MSTRG.23650.1;
chr7	transdecoder	CDS	64088300	64088475	.	+	1	gene_name 98009490|dpyd; gene_id MSTRG.23650; transcript_id MSTRG.23650.1;
chr7	transdecoder	exon	64088300	64088475	.	+	.	gene_name 98009490|dpyd; gene_id MSTRG.23650; transcript_id MSTRG.23650.1;
chr7	transdecoder	CDS	64089572	64089679	.	+	2	gene_name 98009490|dpyd; gene_id MSTRG.23650; transcript_id MSTRG.23650.1;
chr7	transdecoder	exon	64089572	64089679	.	+	.	gene_name 98009490|dpyd; gene_id MSTRG.23650; transcript_id MSTRG.23650.1;
chr7	transdecoder	CDS	64092443	64092618	.	+	2	gene_name 98009490|dpyd; gene_id MSTRG.23650; transcript_id MSTRG.23650.1;
chr7	transdecoder	exon	64092443	64092618	.	+	.	gene_name 98009490|dpyd; gene_id MSTRG.23650; transcript_id MSTRG.23650.1;
chr7	transdecoder	CDS	64094181	64094391	.	+	0	gene_name 98009490|dpyd; gene_id MSTRG.23650; transcript_id MSTRG.23650.1;
chr7	transdecoder	exon	64094181	64094391	.	+	.	gene_name 98009490|dpyd; gene_id MSTRG.23650; transcript_id MSTRG.23650.1;
chr7	transdecoder	CDS	64094595	64094779	.	+	2	gene_name 98009490|dpyd; gene_id MSTRG.23650; transcript_id MSTRG.23650.1;
chr7	transdecoder	exon	64094595	64094779	.	+	.	gene_name 98009490|dpyd; gene_id MSTRG.23650; transcript_id MSTRG.23650.1;
chr7	transdecoder	CDS	64095083	64095298	.	+	0	gene_name 98009490|dpyd; gene_id MSTRG.23650; transcript_id MSTRG.23650.1;
chr7	transdecoder	exon	64095083	64095298	.	+	.	gene_name 98009490|dpyd; gene_id MSTRG.23650; transcript_id MSTRG.23650.1;
chr7	transdecoder	CDS	64096729	64096893	.	+	0	gene_name 98009490|dpyd; gene_id MSTRG.23650; transcript_id MSTRG.23650.1;
chr7	transdecoder	exon	64096729	64096893	.	+	.	gene_name 98009490|dpyd; gene_id MSTRG.23650; transcript_id MSTRG.23650.1;
chr7	transdecoder	CDS	64097665	64097817	.	+	0	gene_name 98009490|dpyd; gene_id MSTRG.23650; transcript_id MSTRG.23650.1;
chr7	transdecoder	exon	64097665	64097817	.	+	.	gene_name 98009490|dpyd; gene_id MSTRG.23650; transcript_id MSTRG.23650.1;
chr7	transdecoder	CDS	64098118	64098238	.	+	0	gene_name 98009490|dpyd; gene_id MSTRG.23650; transcript_id MSTRG.23650.1;
chr7	transdecoder	exon	64098118	64098238	.	+	.	gene_name 98009490|dpyd; gene_id MSTRG.23650; transcript_id MSTRG.23650.1;
chr7	transdecoder	CDS	64098758	64099023	.	+	2	gene_name 98009490|dpyd; gene_id MSTRG.23650; transcript_id MSTRG.23650.1;
chr7	transdecoder	exon	64098758	64099023	.	+	.	gene_name 98009490|dpyd; gene_id MSTRG.23650; transcript_id MSTRG.23650.1;
chr7	transdecoder	CDS	64099408	64099581	.	+	0	gene_name 98009490|dpyd; gene_id MSTRG.23650; transcript_id MSTRG.23650.1;
chr7	transdecoder	exon	64099408	64099581	.	+	.	gene_name 98009490|dpyd; gene_id MSTRG.23650; transcript_id MSTRG.23650.1;
chr7	transdecoder	CDS	64101192	64101326	.	+	0	gene_name 98009490|dpyd; gene_id MSTRG.23650; transcript_id MSTRG.23650.1;
chr7	transdecoder	exon	64101192	64101326	.	+	.	gene_name 98009490|dpyd; gene_id MSTRG.23650; transcript_id MSTRG.23650.1;
chr7	transdecoder	CDS	64102726	64102866	.	+	0	gene_name 98009490|dpyd; gene_id MSTRG.23650; transcript_id MSTRG.23650.1;
chr7	transdecoder	exon	64102726	64102866	.	+	.	gene_name 98009490|dpyd; gene_id MSTRG.23650; transcript_id MSTRG.23650.1;
chr7	transdecoder	CDS	64103038	64103241	.	+	0	gene_name 98009490|dpyd; gene_id MSTRG.23650; transcript_id MSTRG.23650.1;
chr7	transdecoder	exon	64103038	64103302	.	+	.	gene_name 98009490|dpyd; gene_id MSTRG.23650; transcript_id MSTRG.23650.1;
chr7	transdecoder	three_prime_utr	64103242	64103302	.	+	.	gene_name 98009490|dpyd; gene_id MSTRG.23650; transcript_id MSTRG.23650.1;
chr7	StringTie	exon	64107677	64107917	.	.	.	gene_name 98312078|unknown-22776; gene_id MSTRG.23651; transcript_id MSTRG.23651.1;
chr7	StringTie	transcript	64107677	64107917	.	.	.	gene_name 98312078|unknown-22776; gene_id MSTRG.23651; transcript_id MSTRG.23651.1; gene_biotype non-coding; Info NA; ref_name 98007490|trpm7; class_code p; inherit_ref FALSE;
chr7	transdecoder	three_prime_utr	64109690	64109799	.	-	.	gene_name 98007490|trpm7; gene_id MSTRG.23652; transcript_id MSTRG.23652.1;
chr7	transdecoder	exon	64109690	64111784	.	-	.	gene_name 98007490|trpm7; gene_id MSTRG.23652; transcript_id MSTRG.23652.1;
chr7	transdecoder	gene	64109690	64111784	.	-	.	gene_name 98007490|trpm7; gene_id MSTRG.23652; transcript_id NA; gene_biotype protein_coding; Info ORF type:complete (+),score=64.41,sp|Q96QT4|TRPM7_HUMAN|21.861|2.33e-23; ref_name 98007490|trpm7; class_code =,o; inherit_ref TRUE;
chr7	transdecoder	transcript	64109690	64111784	.	-	.	gene_name 98007490|trpm7; gene_id MSTRG.23652; transcript_id MSTRG.23652.1; gene_biotype protein_coding; Info ORF type:complete (+),score=64.41,sp|Q96QT4|TRPM7_HUMAN|21.861|2.33e-23; ref_name 98007490|trpm7; class_code =,o; inherit_ref TRUE;
chr7	transdecoder	three_prime_utr	64109741	64109799	.	-	.	gene_name 98007490|trpm7; gene_id MSTRG.23652; transcript_id MSTRG.23652.2;
chr7	transdecoder	exon	64109741	64110506	.	-	.	gene_name 98007490|trpm7; gene_id MSTRG.23652; transcript_id MSTRG.23652.2;
chr7	transdecoder	transcript	64109741	64111784	.	-	.	gene_name 98007490|trpm7; gene_id MSTRG.23652; transcript_id MSTRG.23652.2; gene_biotype protein_coding; Info ORF type:complete (+),score=64.41,sp|Q96QT4|TRPM7_HUMAN|21.861|2.33e-23; ref_name 98007490|trpm7; class_code =,o; inherit_ref TRUE;
chr7	transdecoder	CDS	64109800	64110506	.	-	0	gene_name 98007490|trpm7; gene_id MSTRG.23652; transcript_id MSTRG.23652.2;
chr7	transdecoder	CDS	64109800	64111665	.	-	0	gene_name 98007490|trpm7; gene_id MSTRG.23652; transcript_id MSTRG.23652.1;
chr7	transdecoder	CDS	64110823	64111665	.	-	0	gene_name 98007490|trpm7; gene_id MSTRG.23652; transcript_id MSTRG.23652.2;
chr7	transdecoder	exon	64110823	64111784	.	-	.	gene_name 98007490|trpm7; gene_id MSTRG.23652; transcript_id MSTRG.23652.2;
chr7	transdecoder	five_prime_utr	64111666	64111784	.	-	.	gene_name 98007490|trpm7; gene_id MSTRG.23652; transcript_id MSTRG.23652.1;
chr7	transdecoder	five_prime_utr	64111666	64111784	.	-	.	gene_name 98007490|trpm7; gene_id MSTRG.23652; transcript_id MSTRG.23652.2;
chr7	transdecoder	three_prime_utr	64117255	64117343	.	-	.	gene_name 98051682|catin; gene_id MSTRG.23653; transcript_id MSTRG.23653.1;
chr7	transdecoder	three_prime_utr	64117255	64117343	.	-	.	gene_name 98051682|catin; gene_id MSTRG.23653; transcript_id MSTRG.23653.2;
chr7	transdecoder	three_prime_utr	64117255	64117343	.	-	.	gene_name 98051682|catin; gene_id MSTRG.23653; transcript_id MSTRG.23653.3;
chr7	transdecoder	exon	64117255	64117664	.	-	.	gene_name 98051682|catin; gene_id MSTRG.23653; transcript_id MSTRG.23653.1;
chr7	transdecoder	exon	64117255	64117664	.	-	.	gene_name 98051682|catin; gene_id MSTRG.23653; transcript_id MSTRG.23653.2;
chr7	transdecoder	exon	64117255	64117664	.	-	.	gene_name 98051682|catin; gene_id MSTRG.23653; transcript_id MSTRG.23653.3;
chr7	transdecoder	transcript	64117255	64127659	.	-	.	gene_name 98051682|catin; gene_id MSTRG.23653; transcript_id MSTRG.23653.2; gene_biotype protein_coding; Info ORF type:complete (+),score=139.40,sp|Q8WUQ7|CATIN_HUMAN|48.950|0.0; ref_name 98051682|catin; class_code j,m; inherit_ref TRUE;
chr7	transdecoder	transcript	64117255	64137655	.	-	.	gene_name 98051682|catin; gene_id MSTRG.23653; transcript_id MSTRG.23653.3; gene_biotype protein_coding; Info ORF type:complete (+),score=139.40,sp|Q8WUQ7|CATIN_HUMAN|48.950|0.0; ref_name 98051682|catin; class_code j,m; inherit_ref TRUE;
chr7	transdecoder	gene	64117255	64139645	.	-	.	gene_name 98051682|catin; gene_id MSTRG.23653; transcript_id NA; gene_biotype protein_coding; Info ORF type:complete (+),score=139.40,sp|Q8WUQ7|CATIN_HUMAN|48.950|0.0; ref_name 98051682|catin; class_code j,m; inherit_ref TRUE;
chr7	transdecoder	transcript	64117255	64139645	.	-	.	gene_name 98051682|catin; gene_id MSTRG.23653; transcript_id MSTRG.23653.1; gene_biotype protein_coding; Info ORF type:complete (+),score=139.40,sp|Q8WUQ7|CATIN_HUMAN|48.950|0.0; ref_name 98051682|catin; class_code j,m; inherit_ref TRUE;
chr7	transdecoder	CDS	64117344	64117664	.	-	0	gene_name 98051682|catin; gene_id MSTRG.23653; transcript_id MSTRG.23653.1;
chr7	transdecoder	CDS	64117344	64117664	.	-	0	gene_name 98051682|catin; gene_id MSTRG.23653; transcript_id MSTRG.23653.2;
chr7	transdecoder	CDS	64117344	64117664	.	-	0	gene_name 98051682|catin; gene_id MSTRG.23653; transcript_id MSTRG.23653.3;
chr7	transdecoder	CDS	64120465	64120617	.	-	0	gene_name 98051682|catin; gene_id MSTRG.23653; transcript_id MSTRG.23653.1;
chr7	transdecoder	CDS	64120465	64120617	.	-	0	gene_name 98051682|catin; gene_id MSTRG.23653; transcript_id MSTRG.23653.2;
chr7	transdecoder	CDS	64120465	64120617	.	-	0	gene_name 98051682|catin; gene_id MSTRG.23653; transcript_id MSTRG.23653.3;
chr7	transdecoder	exon	64120465	64120617	.	-	.	gene_name 98051682|catin; gene_id MSTRG.23653; transcript_id MSTRG.23653.1;
chr7	transdecoder	exon	64120465	64120617	.	-	.	gene_name 98051682|catin; gene_id MSTRG.23653; transcript_id MSTRG.23653.2;
chr7	transdecoder	exon	64120465	64120617	.	-	.	gene_name 98051682|catin; gene_id MSTRG.23653; transcript_id MSTRG.23653.3;
chr7	transdecoder	CDS	64121900	64122060	.	-	2	gene_name 98051682|catin; gene_id MSTRG.23653; transcript_id MSTRG.23653.1;
chr7	transdecoder	CDS	64121900	64122060	.	-	2	gene_name 98051682|catin; gene_id MSTRG.23653; transcript_id MSTRG.23653.2;
chr7	transdecoder	CDS	64121900	64122060	.	-	2	gene_name 98051682|catin; gene_id MSTRG.23653; transcript_id MSTRG.23653.3;
chr7	transdecoder	exon	64121900	64122060	.	-	.	gene_name 98051682|catin; gene_id MSTRG.23653; transcript_id MSTRG.23653.1;
chr7	transdecoder	exon	64121900	64122060	.	-	.	gene_name 98051682|catin; gene_id MSTRG.23653; transcript_id MSTRG.23653.2;
chr7	transdecoder	exon	64121900	64122060	.	-	.	gene_name 98051682|catin; gene_id MSTRG.23653; transcript_id MSTRG.23653.3;
chr7	transdecoder	CDS	64122411	64122486	.	-	0	gene_name 98051682|catin; gene_id MSTRG.23653; transcript_id MSTRG.23653.1;
chr7	transdecoder	CDS	64122411	64122486	.	-	0	gene_name 98051682|catin; gene_id MSTRG.23653; transcript_id MSTRG.23653.2;
chr7	transdecoder	CDS	64122411	64122486	.	-	0	gene_name 98051682|catin; gene_id MSTRG.23653; transcript_id MSTRG.23653.3;
chr7	transdecoder	exon	64122411	64122486	.	-	.	gene_name 98051682|catin; gene_id MSTRG.23653; transcript_id MSTRG.23653.1;
chr7	transdecoder	exon	64122411	64122486	.	-	.	gene_name 98051682|catin; gene_id MSTRG.23653; transcript_id MSTRG.23653.2;
chr7	transdecoder	exon	64122411	64122486	.	-	.	gene_name 98051682|catin; gene_id MSTRG.23653; transcript_id MSTRG.23653.3;
chr7	transdecoder	CDS	64122863	64122972	.	-	2	gene_name 98051682|catin; gene_id MSTRG.23653; transcript_id MSTRG.23653.1;
chr7	transdecoder	CDS	64122863	64122972	.	-	2	gene_name 98051682|catin; gene_id MSTRG.23653; transcript_id MSTRG.23653.2;
chr7	transdecoder	CDS	64122863	64122972	.	-	2	gene_name 98051682|catin; gene_id MSTRG.23653; transcript_id MSTRG.23653.3;
chr7	transdecoder	exon	64122863	64122972	.	-	.	gene_name 98051682|catin; gene_id MSTRG.23653; transcript_id MSTRG.23653.1;
chr7	transdecoder	exon	64122863	64122972	.	-	.	gene_name 98051682|catin; gene_id MSTRG.23653; transcript_id MSTRG.23653.2;
chr7	transdecoder	exon	64122863	64122972	.	-	.	gene_name 98051682|catin; gene_id MSTRG.23653; transcript_id MSTRG.23653.3;
chr7	transdecoder	CDS	64123097	64123379	.	-	0	gene_name 98051682|catin; gene_id MSTRG.23653; transcript_id MSTRG.23653.1;
chr7	transdecoder	CDS	64123097	64123379	.	-	0	gene_name 98051682|catin; gene_id MSTRG.23653; transcript_id MSTRG.23653.2;
chr7	transdecoder	CDS	64123097	64123379	.	-	0	gene_name 98051682|catin; gene_id MSTRG.23653; transcript_id MSTRG.23653.3;
chr7	transdecoder	exon	64123097	64123379	.	-	.	gene_name 98051682|catin; gene_id MSTRG.23653; transcript_id MSTRG.23653.1;
chr7	transdecoder	exon	64123097	64123379	.	-	.	gene_name 98051682|catin; gene_id MSTRG.23653; transcript_id MSTRG.23653.2;
chr7	transdecoder	exon	64123097	64123379	.	-	.	gene_name 98051682|catin; gene_id MSTRG.23653; transcript_id MSTRG.23653.3;
chr7	transdecoder	CDS	64124291	64124494	.	-	0	gene_name 98051682|catin; gene_id MSTRG.23653; transcript_id MSTRG.23653.1;
chr7	transdecoder	CDS	64124291	64124494	.	-	0	gene_name 98051682|catin; gene_id MSTRG.23653; transcript_id MSTRG.23653.2;
chr7	transdecoder	CDS	64124291	64124494	.	-	0	gene_name 98051682|catin; gene_id MSTRG.23653; transcript_id MSTRG.23653.3;
chr7	transdecoder	exon	64124291	64124494	.	-	.	gene_name 98051682|catin; gene_id MSTRG.23653; transcript_id MSTRG.23653.1;
chr7	transdecoder	exon	64124291	64124494	.	-	.	gene_name 98051682|catin; gene_id MSTRG.23653; transcript_id MSTRG.23653.2;
chr7	transdecoder	exon	64124291	64124494	.	-	.	gene_name 98051682|catin; gene_id MSTRG.23653; transcript_id MSTRG.23653.3;
chr7	transdecoder	CDS	64126146	64126217	.	-	0	gene_name 98051682|catin; gene_id MSTRG.23653; transcript_id MSTRG.23653.1;
chr7	transdecoder	CDS	64126146	64126217	.	-	0	gene_name 98051682|catin; gene_id MSTRG.23653; transcript_id MSTRG.23653.2;
chr7	transdecoder	CDS	64126146	64126217	.	-	0	gene_name 98051682|catin; gene_id MSTRG.23653; transcript_id MSTRG.23653.3;
chr7	transdecoder	exon	64126146	64126217	.	-	.	gene_name 98051682|catin; gene_id MSTRG.23653; transcript_id MSTRG.23653.1;
chr7	transdecoder	exon	64126146	64126217	.	-	.	gene_name 98051682|catin; gene_id MSTRG.23653; transcript_id MSTRG.23653.2;
chr7	transdecoder	exon	64126146	64126217	.	-	.	gene_name 98051682|catin; gene_id MSTRG.23653; transcript_id MSTRG.23653.3;
chr7	transdecoder	CDS	64126270	64126350	.	-	0	gene_name 98051682|catin; gene_id MSTRG.23653; transcript_id MSTRG.23653.1;
chr7	transdecoder	CDS	64126270	64126350	.	-	0	gene_name 98051682|catin; gene_id MSTRG.23653; transcript_id MSTRG.23653.2;
chr7	transdecoder	CDS	64126270	64126350	.	-	0	gene_name 98051682|catin; gene_id MSTRG.23653; transcript_id MSTRG.23653.3;
chr7	transdecoder	exon	64126270	64126350	.	-	.	gene_name 98051682|catin; gene_id MSTRG.23653; transcript_id MSTRG.23653.1;
chr7	transdecoder	exon	64126270	64126350	.	-	.	gene_name 98051682|catin; gene_id MSTRG.23653; transcript_id MSTRG.23653.2;
chr7	transdecoder	exon	64126270	64126350	.	-	.	gene_name 98051682|catin; gene_id MSTRG.23653; transcript_id MSTRG.23653.3;
chr7	transdecoder	CDS	64126756	64127053	.	-	1	gene_name 98051682|catin; gene_id MSTRG.23653; transcript_id MSTRG.23653.2;
chr7	transdecoder	exon	64126756	64127053	.	-	.	gene_name 98051682|catin; gene_id MSTRG.23653; transcript_id MSTRG.23653.2;
chr7	transdecoder	CDS	64126756	64127056	.	-	1	gene_name 98051682|catin; gene_id MSTRG.23653; transcript_id MSTRG.23653.1;
chr7	transdecoder	CDS	64126756	64127056	.	-	1	gene_name 98051682|catin; gene_id MSTRG.23653; transcript_id MSTRG.23653.3;
chr7	transdecoder	exon	64126756	64127056	.	-	.	gene_name 98051682|catin; gene_id MSTRG.23653; transcript_id MSTRG.23653.1;
chr7	transdecoder	exon	64126756	64127056	.	-	.	gene_name 98051682|catin; gene_id MSTRG.23653; transcript_id MSTRG.23653.3;
chr7	transdecoder	CDS	64127289	64127440	.	-	0	gene_name 98051682|catin; gene_id MSTRG.23653; transcript_id MSTRG.23653.1;
chr7	transdecoder	CDS	64127289	64127440	.	-	0	gene_name 98051682|catin; gene_id MSTRG.23653; transcript_id MSTRG.23653.2;
chr7	transdecoder	CDS	64127289	64127440	.	-	0	gene_name 98051682|catin; gene_id MSTRG.23653; transcript_id MSTRG.23653.3;
chr7	transdecoder	exon	64127289	64127441	.	-	.	gene_name 98051682|catin; gene_id MSTRG.23653; transcript_id MSTRG.23653.1;
chr7	transdecoder	exon	64127289	64127441	.	-	.	gene_name 98051682|catin; gene_id MSTRG.23653; transcript_id MSTRG.23653.3;
chr7	transdecoder	exon	64127289	64127659	.	-	.	gene_name 98051682|catin; gene_id MSTRG.23653; transcript_id MSTRG.23653.2;
chr7	transdecoder	five_prime_utr	64127441	64127441	.	-	.	gene_name 98051682|catin; gene_id MSTRG.23653; transcript_id MSTRG.23653.1;
chr7	transdecoder	five_prime_utr	64127441	64127659	.	-	.	gene_name 98051682|catin; gene_id MSTRG.23653; transcript_id MSTRG.23653.2;
chr7	transdecoder	exon	64127660	64135413	.	-	.	gene_name 98051682|catin; gene_id MSTRG.23653; transcript_id MSTRG.23653.3;
chr7	transdecoder	exon	64132637	64132749	.	+	.	gene_name 98122623|p20d2-3; gene_id MSTRG.23654; transcript_id MSTRG.23654.1;
chr7	transdecoder	five_prime_utr	64132637	64132749	.	+	.	gene_name 98122623|p20d2-3; gene_id MSTRG.23654; transcript_id MSTRG.23654.1;
chr7	transdecoder	transcript	64132637	64164811	.	+	.	gene_name 98122623|p20d2-3; gene_id MSTRG.23654; transcript_id MSTRG.23654.1; gene_biotype protein_coding; Info ORF type:complete (+),score=63.51,sp|Q8IYS1|P20D2_HUMAN|41.542|1.04e-90; ref_name 98122623|p20d2-3; class_code m,j; inherit_ref TRUE;
chr7	transdecoder	gene	64132637	64175145	.	+	.	gene_name 98122623|p20d2-3; gene_id MSTRG.23654; transcript_id NA; gene_biotype protein_coding; Info ORF type:complete (+),score=63.51,sp|Q8IYS1|P20D2_HUMAN|41.542|1.04e-90; ref_name 98122623|p20d2-3; class_code m,j; inherit_ref TRUE;
chr7	transdecoder	CDS	64133004	64135412	.	-	0	gene_name 98051682|catin; gene_id MSTRG.23653; transcript_id MSTRG.23653.3;
chr7	transdecoder	exon	64137494	64137655	.	-	.	gene_name 98051682|catin; gene_id MSTRG.23653; transcript_id MSTRG.23653.1;
chr7	transdecoder	exon	64137494	64137655	.	-	.	gene_name 98051682|catin; gene_id MSTRG.23653; transcript_id MSTRG.23653.3;
chr7	transdecoder	five_prime_utr	64137494	64137655	.	-	.	gene_name 98051682|catin; gene_id MSTRG.23653; transcript_id MSTRG.23653.1;
chr7	transdecoder	five_prime_utr	64137494	64137655	.	-	.	gene_name 98051682|catin; gene_id MSTRG.23653; transcript_id MSTRG.23653.3;
chr7	StringTie	exon	64138347	64138581	.	+	.	gene_name 98312079|unknown-22777; gene_id MSTRG.23655; transcript_id MSTRG.23655.1;
chr7	StringTie	transcript	64138347	64139231	.	+	.	gene_name 98312079|unknown-22777; gene_id MSTRG.23655; transcript_id MSTRG.23655.1; gene_biotype non-coding; Info NA; ref_name -; class_code u; inherit_ref FALSE;
chr7	StringTie	exon	64138949	64139231	.	+	.	gene_name 98312079|unknown-22777; gene_id MSTRG.23655; transcript_id MSTRG.23655.1;
chr7	transdecoder	exon	64139555	64139645	.	-	.	gene_name 98051682|catin; gene_id MSTRG.23653; transcript_id MSTRG.23653.1;
chr7	transdecoder	five_prime_utr	64139555	64139645	.	-	.	gene_name 98051682|catin; gene_id MSTRG.23653; transcript_id MSTRG.23653.1;
chr7	transdecoder	exon	64141430	64141687	.	+	.	gene_name 98122623|p20d2-3; gene_id MSTRG.23654; transcript_id MSTRG.23654.2;
chr7	transdecoder	exon	64141430	64141687	.	+	.	gene_name 98122623|p20d2-3; gene_id MSTRG.23654; transcript_id MSTRG.23654.3;
chr7	transdecoder	five_prime_utr	64141430	64141687	.	+	.	gene_name 98122623|p20d2-3; gene_id MSTRG.23654; transcript_id MSTRG.23654.2;
chr7	transdecoder	five_prime_utr	64141430	64141687	.	+	.	gene_name 98122623|p20d2-3; gene_id MSTRG.23654; transcript_id MSTRG.23654.3;
chr7	transdecoder	transcript	64141430	64175145	.	+	.	gene_name 98122623|p20d2-3; gene_id MSTRG.23654; transcript_id MSTRG.23654.2; gene_biotype protein_coding; Info ORF type:complete (+),score=63.51,sp|Q8IYS1|P20D2_HUMAN|41.542|1.04e-90; ref_name 98122623|p20d2-3; class_code m,j; inherit_ref TRUE;
chr7	transdecoder	transcript	64141430	64175145	.	+	.	gene_name 98122623|p20d2-3; gene_id MSTRG.23654; transcript_id MSTRG.23654.3; gene_biotype protein_coding; Info ORF type:complete (+),score=63.51,sp|Q8IYS1|P20D2_HUMAN|41.542|1.04e-90; ref_name 98122623|p20d2-3; class_code m,j; inherit_ref TRUE;
chr7	transdecoder	exon	64141463	64141687	.	+	.	gene_name 98122623|p20d2-3; gene_id MSTRG.23654; transcript_id MSTRG.23654.4;
chr7	transdecoder	five_prime_utr	64141463	64141687	.	+	.	gene_name 98122623|p20d2-3; gene_id MSTRG.23654; transcript_id MSTRG.23654.4;
chr7	transdecoder	transcript	64141463	64175145	.	+	.	gene_name 98122623|p20d2-3; gene_id MSTRG.23654; transcript_id MSTRG.23654.4; gene_biotype protein_coding; Info ORF type:complete (+),score=63.51,sp|Q8IYS1|P20D2_HUMAN|41.542|1.04e-90; ref_name 98122623|p20d2-3; class_code m,j; inherit_ref TRUE;
chr7	transdecoder	exon	64141483	64141687	.	+	.	gene_name 98122623|p20d2-3; gene_id MSTRG.23654; transcript_id MSTRG.23654.5;
chr7	transdecoder	five_prime_utr	64141483	64141687	.	+	.	gene_name 98122623|p20d2-3; gene_id MSTRG.23654; transcript_id MSTRG.23654.5;
chr7	transdecoder	transcript	64141483	64175145	.	+	.	gene_name 98122623|p20d2-3; gene_id MSTRG.23654; transcript_id MSTRG.23654.5; gene_biotype protein_coding; Info ORF type:complete (+),score=63.51,sp|Q8IYS1|P20D2_HUMAN|41.542|1.04e-90; ref_name 98122623|p20d2-3; class_code m,j; inherit_ref TRUE;
chr7	transdecoder	five_prime_utr	64142274	64142295	.	+	.	gene_name 98122623|p20d2-3; gene_id MSTRG.23654; transcript_id MSTRG.23654.1;
chr7	transdecoder	five_prime_utr	64142274	64142295	.	+	.	gene_name 98122623|p20d2-3; gene_id MSTRG.23654; transcript_id MSTRG.23654.6;
chr7	transdecoder	five_prime_utr	64142274	64142295	.	+	.	gene_name 98122623|p20d2-3; gene_id MSTRG.23654; transcript_id MSTRG.23654.7;
chr7	transdecoder	exon	64142274	64142473	.	+	.	gene_name 98122623|p20d2-3; gene_id MSTRG.23654; transcript_id MSTRG.23654.1;
chr7	transdecoder	exon	64142274	64142473	.	+	.	gene_name 98122623|p20d2-3; gene_id MSTRG.23654; transcript_id MSTRG.23654.6;
chr7	transdecoder	exon	64142274	64142473	.	+	.	gene_name 98122623|p20d2-3; gene_id MSTRG.23654; transcript_id MSTRG.23654.7;
chr7	transdecoder	transcript	64142274	64175145	.	+	.	gene_name 98122623|p20d2-3; gene_id MSTRG.23654; transcript_id MSTRG.23654.6; gene_biotype protein_coding; Info ORF type:complete (+),score=63.51,sp|Q8IYS1|P20D2_HUMAN|41.542|1.04e-90; ref_name 98122623|p20d2-3; class_code m,j; inherit_ref TRUE;
chr7	transdecoder	transcript	64142274	64175145	.	+	.	gene_name 98122623|p20d2-3; gene_id MSTRG.23654; transcript_id MSTRG.23654.7; gene_biotype protein_coding; Info ORF type:complete (+),score=63.51,sp|Q8IYS1|P20D2_HUMAN|41.542|1.04e-90; ref_name 98122623|p20d2-3; class_code m,j; inherit_ref TRUE;
chr7	transdecoder	five_prime_utr	64142278	64142295	.	+	.	gene_name 98122623|p20d2-3; gene_id MSTRG.23654; transcript_id MSTRG.23654.2;
chr7	transdecoder	five_prime_utr	64142278	64142295	.	+	.	gene_name 98122623|p20d2-3; gene_id MSTRG.23654; transcript_id MSTRG.23654.3;
chr7	transdecoder	five_prime_utr	64142278	64142295	.	+	.	gene_name 98122623|p20d2-3; gene_id MSTRG.23654; transcript_id MSTRG.23654.4;
chr7	transdecoder	five_prime_utr	64142278	64142295	.	+	.	gene_name 98122623|p20d2-3; gene_id MSTRG.23654; transcript_id MSTRG.23654.5;
chr7	transdecoder	exon	64142278	64142473	.	+	.	gene_name 98122623|p20d2-3; gene_id MSTRG.23654; transcript_id MSTRG.23654.2;
chr7	transdecoder	exon	64142278	64142473	.	+	.	gene_name 98122623|p20d2-3; gene_id MSTRG.23654; transcript_id MSTRG.23654.3;
chr7	transdecoder	exon	64142278	64142473	.	+	.	gene_name 98122623|p20d2-3; gene_id MSTRG.23654; transcript_id MSTRG.23654.4;
chr7	transdecoder	exon	64142278	64142473	.	+	.	gene_name 98122623|p20d2-3; gene_id MSTRG.23654; transcript_id MSTRG.23654.5;
chr7	transdecoder	CDS	64142296	64142473	.	+	0	gene_name 98122623|p20d2-3; gene_id MSTRG.23654; transcript_id MSTRG.23654.1;
chr7	transdecoder	CDS	64142296	64142473	.	+	0	gene_name 98122623|p20d2-3; gene_id MSTRG.23654; transcript_id MSTRG.23654.2;
chr7	transdecoder	CDS	64142296	64142473	.	+	0	gene_name 98122623|p20d2-3; gene_id MSTRG.23654; transcript_id MSTRG.23654.3;
chr7	transdecoder	CDS	64142296	64142473	.	+	0	gene_name 98122623|p20d2-3; gene_id MSTRG.23654; transcript_id MSTRG.23654.4;
chr7	transdecoder	CDS	64142296	64142473	.	+	0	gene_name 98122623|p20d2-3; gene_id MSTRG.23654; transcript_id MSTRG.23654.5;
chr7	transdecoder	CDS	64142296	64142473	.	+	0	gene_name 98122623|p20d2-3; gene_id MSTRG.23654; transcript_id MSTRG.23654.6;
chr7	transdecoder	CDS	64142296	64142473	.	+	0	gene_name 98122623|p20d2-3; gene_id MSTRG.23654; transcript_id MSTRG.23654.7;
chr7	transdecoder	exon	64144926	64145235	.	+	.	gene_name 98122623|p20d2-3; gene_id MSTRG.23654; transcript_id MSTRG.23654.8;
chr7	transdecoder	five_prime_utr	64144926	64145235	.	+	.	gene_name 98122623|p20d2-3; gene_id MSTRG.23654; transcript_id MSTRG.23654.8;
chr7	transdecoder	transcript	64144926	64161610	.	+	.	gene_name 98122623|p20d2-3; gene_id MSTRG.23654; transcript_id MSTRG.23654.8; gene_biotype protein_coding; Info ORF type:complete (+),score=63.51,sp|Q8IYS1|P20D2_HUMAN|41.542|1.04e-90; ref_name 98122623|p20d2-3; class_code m,j; inherit_ref TRUE;
chr7	transdecoder	CDS	64144978	64145235	.	+	2	gene_name 98122623|p20d2-3; gene_id MSTRG.23654; transcript_id MSTRG.23654.1;
chr7	transdecoder	CDS	64144978	64145235	.	+	2	gene_name 98122623|p20d2-3; gene_id MSTRG.23654; transcript_id MSTRG.23654.2;
chr7	transdecoder	CDS	64144978	64145235	.	+	2	gene_name 98122623|p20d2-3; gene_id MSTRG.23654; transcript_id MSTRG.23654.3;
chr7	transdecoder	CDS	64144978	64145235	.	+	2	gene_name 98122623|p20d2-3; gene_id MSTRG.23654; transcript_id MSTRG.23654.4;
chr7	transdecoder	CDS	64144978	64145235	.	+	2	gene_name 98122623|p20d2-3; gene_id MSTRG.23654; transcript_id MSTRG.23654.5;
chr7	transdecoder	CDS	64144978	64145235	.	+	2	gene_name 98122623|p20d2-3; gene_id MSTRG.23654; transcript_id MSTRG.23654.6;
chr7	transdecoder	CDS	64144978	64145235	.	+	2	gene_name 98122623|p20d2-3; gene_id MSTRG.23654; transcript_id MSTRG.23654.7;
chr7	transdecoder	exon	64144978	64145235	.	+	.	gene_name 98122623|p20d2-3; gene_id MSTRG.23654; transcript_id MSTRG.23654.1;
chr7	transdecoder	exon	64144978	64145235	.	+	.	gene_name 98122623|p20d2-3; gene_id MSTRG.23654; transcript_id MSTRG.23654.2;
chr7	transdecoder	exon	64144978	64145235	.	+	.	gene_name 98122623|p20d2-3; gene_id MSTRG.23654; transcript_id MSTRG.23654.3;
chr7	transdecoder	exon	64144978	64145235	.	+	.	gene_name 98122623|p20d2-3; gene_id MSTRG.23654; transcript_id MSTRG.23654.4;
chr7	transdecoder	exon	64144978	64145235	.	+	.	gene_name 98122623|p20d2-3; gene_id MSTRG.23654; transcript_id MSTRG.23654.5;
chr7	transdecoder	exon	64144978	64145235	.	+	.	gene_name 98122623|p20d2-3; gene_id MSTRG.23654; transcript_id MSTRG.23654.6;
chr7	transdecoder	exon	64144978	64145235	.	+	.	gene_name 98122623|p20d2-3; gene_id MSTRG.23654; transcript_id MSTRG.23654.7;
chr7	transdecoder	three_prime_utr	64150615	64150944	.	-	.	gene_name 98207639|unknown-12393; gene_id 98207639|unknown-12393; transcript_id 98207639|unknown-12393.1;
chr7	transdecoder	exon	64150615	64152997	.	-	.	gene_name 98207639|unknown-12393; gene_id 98207639|unknown-12393; transcript_id 98207639|unknown-12393.1;
chr7	transdecoder	gene	64150615	64152997	.	-	.	gene_name 98207639|unknown-12393; gene_id 98207639|unknown-12393; transcript_id NA; gene_biotype protein_coding; Info ORF type:complete (+),score=133.30; ref_name 98207639|unknown-12393; class_code =; inherit_ref TRUE;
chr7	transdecoder	transcript	64150615	64152997	.	-	.	gene_name 98207639|unknown-12393; gene_id 98207639|unknown-12393; transcript_id 98207639|unknown-12393.1; gene_biotype protein_coding; Info ORF type:complete (+),score=133.30; ref_name 98207639|unknown-12393; class_code =; inherit_ref TRUE;
chr7	transdecoder	CDS	64150945	64152990	.	-	0	gene_name 98207639|unknown-12393; gene_id 98207639|unknown-12393; transcript_id 98207639|unknown-12393.1;
chr7	transdecoder	five_prime_utr	64152991	64152997	.	-	.	gene_name 98207639|unknown-12393; gene_id 98207639|unknown-12393; transcript_id 98207639|unknown-12393.1;
chr7	transdecoder	exon	64159461	64159491	.	+	.	gene_name 98122623|p20d2-3; gene_id MSTRG.23654; transcript_id MSTRG.23654.8;
chr7	transdecoder	five_prime_utr	64159461	64159491	.	+	.	gene_name 98122623|p20d2-3; gene_id MSTRG.23654; transcript_id MSTRG.23654.8;
chr7	transdecoder	five_prime_utr	64160566	64160723	.	+	.	gene_name 98122623|p20d2-3; gene_id MSTRG.23654; transcript_id MSTRG.23654.8;
chr7	transdecoder	CDS	64160566	64160876	.	+	2	gene_name 98122623|p20d2-3; gene_id MSTRG.23654; transcript_id MSTRG.23654.1;
chr7	transdecoder	CDS	64160566	64160876	.	+	2	gene_name 98122623|p20d2-3; gene_id MSTRG.23654; transcript_id MSTRG.23654.2;
chr7	transdecoder	CDS	64160566	64160876	.	+	2	gene_name 98122623|p20d2-3; gene_id MSTRG.23654; transcript_id MSTRG.23654.3;
chr7	transdecoder	CDS	64160566	64160876	.	+	2	gene_name 98122623|p20d2-3; gene_id MSTRG.23654; transcript_id MSTRG.23654.4;
chr7	transdecoder	CDS	64160566	64160876	.	+	2	gene_name 98122623|p20d2-3; gene_id MSTRG.23654; transcript_id MSTRG.23654.5;
chr7	transdecoder	CDS	64160566	64160876	.	+	2	gene_name 98122623|p20d2-3; gene_id MSTRG.23654; transcript_id MSTRG.23654.6;
chr7	transdecoder	CDS	64160566	64160876	.	+	2	gene_name 98122623|p20d2-3; gene_id MSTRG.23654; transcript_id MSTRG.23654.7;
chr7	transdecoder	exon	64160566	64160876	.	+	.	gene_name 98122623|p20d2-3; gene_id MSTRG.23654; transcript_id MSTRG.23654.1;
chr7	transdecoder	exon	64160566	64160876	.	+	.	gene_name 98122623|p20d2-3; gene_id MSTRG.23654; transcript_id MSTRG.23654.2;
chr7	transdecoder	exon	64160566	64160876	.	+	.	gene_name 98122623|p20d2-3; gene_id MSTRG.23654; transcript_id MSTRG.23654.3;
chr7	transdecoder	exon	64160566	64160876	.	+	.	gene_name 98122623|p20d2-3; gene_id MSTRG.23654; transcript_id MSTRG.23654.4;
chr7	transdecoder	exon	64160566	64160876	.	+	.	gene_name 98122623|p20d2-3; gene_id MSTRG.23654; transcript_id MSTRG.23654.5;
chr7	transdecoder	exon	64160566	64160876	.	+	.	gene_name 98122623|p20d2-3; gene_id MSTRG.23654; transcript_id MSTRG.23654.6;
chr7	transdecoder	exon	64160566	64160876	.	+	.	gene_name 98122623|p20d2-3; gene_id MSTRG.23654; transcript_id MSTRG.23654.7;
chr7	transdecoder	exon	64160566	64160876	.	+	.	gene_name 98122623|p20d2-3; gene_id MSTRG.23654; transcript_id MSTRG.23654.8;
chr7	transdecoder	CDS	64160724	64160876	.	+	0	gene_name 98122623|p20d2-3; gene_id MSTRG.23654; transcript_id MSTRG.23654.8;
chr7	transdecoder	CDS	64160989	64161390	.	+	0	gene_name 98122623|p20d2-3; gene_id MSTRG.23654; transcript_id MSTRG.23654.1;
chr7	transdecoder	CDS	64160989	64161390	.	+	0	gene_name 98122623|p20d2-3; gene_id MSTRG.23654; transcript_id MSTRG.23654.2;
chr7	transdecoder	CDS	64160989	64161390	.	+	0	gene_name 98122623|p20d2-3; gene_id MSTRG.23654; transcript_id MSTRG.23654.3;
chr7	transdecoder	CDS	64160989	64161390	.	+	0	gene_name 98122623|p20d2-3; gene_id MSTRG.23654; transcript_id MSTRG.23654.4;
chr7	transdecoder	CDS	64160989	64161390	.	+	0	gene_name 98122623|p20d2-3; gene_id MSTRG.23654; transcript_id MSTRG.23654.5;
chr7	transdecoder	CDS	64160989	64161390	.	+	0	gene_name 98122623|p20d2-3; gene_id MSTRG.23654; transcript_id MSTRG.23654.6;
chr7	transdecoder	CDS	64160989	64161390	.	+	0	gene_name 98122623|p20d2-3; gene_id MSTRG.23654; transcript_id MSTRG.23654.7;
chr7	transdecoder	CDS	64160989	64161390	.	+	0	gene_name 98122623|p20d2-3; gene_id MSTRG.23654; transcript_id MSTRG.23654.8;
chr7	transdecoder	exon	64160989	64161399	.	+	.	gene_name 98122623|p20d2-3; gene_id MSTRG.23654; transcript_id MSTRG.23654.1;
chr7	transdecoder	exon	64160989	64161399	.	+	.	gene_name 98122623|p20d2-3; gene_id MSTRG.23654; transcript_id MSTRG.23654.2;
chr7	transdecoder	exon	64160989	64161399	.	+	.	gene_name 98122623|p20d2-3; gene_id MSTRG.23654; transcript_id MSTRG.23654.3;
chr7	transdecoder	exon	64160989	64161399	.	+	.	gene_name 98122623|p20d2-3; gene_id MSTRG.23654; transcript_id MSTRG.23654.4;
chr7	transdecoder	exon	64160989	64161399	.	+	.	gene_name 98122623|p20d2-3; gene_id MSTRG.23654; transcript_id MSTRG.23654.5;
chr7	transdecoder	exon	64160989	64161399	.	+	.	gene_name 98122623|p20d2-3; gene_id MSTRG.23654; transcript_id MSTRG.23654.6;
chr7	transdecoder	exon	64160989	64161399	.	+	.	gene_name 98122623|p20d2-3; gene_id MSTRG.23654; transcript_id MSTRG.23654.7;
chr7	transdecoder	exon	64160989	64161610	.	+	.	gene_name 98122623|p20d2-3; gene_id MSTRG.23654; transcript_id MSTRG.23654.8;
chr7	transdecoder	three_prime_utr	64161391	64161610	.	+	.	gene_name 98122623|p20d2-3; gene_id MSTRG.23654; transcript_id MSTRG.23654.8;
chr7	transdecoder	exon	64161686	64161863	.	+	.	gene_name 98122623|p20d2-3; gene_id MSTRG.23654; transcript_id MSTRG.23654.1;
chr7	transdecoder	exon	64161686	64161863	.	+	.	gene_name 98122623|p20d2-3; gene_id MSTRG.23654; transcript_id MSTRG.23654.2;
chr7	transdecoder	exon	64161686	64161863	.	+	.	gene_name 98122623|p20d2-3; gene_id MSTRG.23654; transcript_id MSTRG.23654.3;
chr7	transdecoder	exon	64161686	64161863	.	+	.	gene_name 98122623|p20d2-3; gene_id MSTRG.23654; transcript_id MSTRG.23654.4;
chr7	transdecoder	exon	64161686	64161863	.	+	.	gene_name 98122623|p20d2-3; gene_id MSTRG.23654; transcript_id MSTRG.23654.5;
chr7	transdecoder	exon	64161686	64161863	.	+	.	gene_name 98122623|p20d2-3; gene_id MSTRG.23654; transcript_id MSTRG.23654.6;
chr7	transdecoder	exon	64161686	64161863	.	+	.	gene_name 98122623|p20d2-3; gene_id MSTRG.23654; transcript_id MSTRG.23654.7;
chr7	transdecoder	CDS	64161690	64161863	.	+	0	gene_name 98122623|p20d2-3; gene_id MSTRG.23654; transcript_id MSTRG.23654.1;
chr7	transdecoder	CDS	64161690	64161863	.	+	0	gene_name 98122623|p20d2-3; gene_id MSTRG.23654; transcript_id MSTRG.23654.2;
chr7	transdecoder	CDS	64161690	64161863	.	+	0	gene_name 98122623|p20d2-3; gene_id MSTRG.23654; transcript_id MSTRG.23654.5;
chr7	transdecoder	CDS	64161690	64161863	.	+	0	gene_name 98122623|p20d2-3; gene_id MSTRG.23654; transcript_id MSTRG.23654.6;
chr7	transdecoder	CDS	64161690	64161863	.	+	0	gene_name 98122623|p20d2-3; gene_id MSTRG.23654; transcript_id MSTRG.23654.7;
chr7	transdecoder	CDS	64162621	64162888	.	+	0	gene_name 98122623|p20d2-3; gene_id MSTRG.23654; transcript_id MSTRG.23654.1;
chr7	transdecoder	CDS	64162621	64162888	.	+	0	gene_name 98122623|p20d2-3; gene_id MSTRG.23654; transcript_id MSTRG.23654.2;
chr7	transdecoder	CDS	64162621	64162888	.	+	0	gene_name 98122623|p20d2-3; gene_id MSTRG.23654; transcript_id MSTRG.23654.5;
chr7	transdecoder	CDS	64162621	64162888	.	+	0	gene_name 98122623|p20d2-3; gene_id MSTRG.23654; transcript_id MSTRG.23654.6;
chr7	transdecoder	CDS	64162621	64162888	.	+	0	gene_name 98122623|p20d2-3; gene_id MSTRG.23654; transcript_id MSTRG.23654.7;
chr7	transdecoder	exon	64162621	64162888	.	+	.	gene_name 98122623|p20d2-3; gene_id MSTRG.23654; transcript_id MSTRG.23654.1;
chr7	transdecoder	exon	64162621	64162888	.	+	.	gene_name 98122623|p20d2-3; gene_id MSTRG.23654; transcript_id MSTRG.23654.2;
chr7	transdecoder	exon	64162621	64162888	.	+	.	gene_name 98122623|p20d2-3; gene_id MSTRG.23654; transcript_id MSTRG.23654.5;
chr7	transdecoder	exon	64162621	64162888	.	+	.	gene_name 98122623|p20d2-3; gene_id MSTRG.23654; transcript_id MSTRG.23654.6;
chr7	transdecoder	exon	64162621	64162888	.	+	.	gene_name 98122623|p20d2-3; gene_id MSTRG.23654; transcript_id MSTRG.23654.7;
chr7	transdecoder	CDS	64163554	64163864	.	+	2	gene_name 98122623|p20d2-3; gene_id MSTRG.23654; transcript_id MSTRG.23654.1;
chr7	transdecoder	CDS	64163554	64163864	.	+	2	gene_name 98122623|p20d2-3; gene_id MSTRG.23654; transcript_id MSTRG.23654.2;
chr7	transdecoder	CDS	64163554	64163864	.	+	2	gene_name 98122623|p20d2-3; gene_id MSTRG.23654; transcript_id MSTRG.23654.5;
chr7	transdecoder	CDS	64163554	64163864	.	+	2	gene_name 98122623|p20d2-3; gene_id MSTRG.23654; transcript_id MSTRG.23654.6;
chr7	transdecoder	CDS	64163554	64163864	.	+	2	gene_name 98122623|p20d2-3; gene_id MSTRG.23654; transcript_id MSTRG.23654.7;
chr7	transdecoder	exon	64163554	64163864	.	+	.	gene_name 98122623|p20d2-3; gene_id MSTRG.23654; transcript_id MSTRG.23654.1;
chr7	transdecoder	exon	64163554	64163864	.	+	.	gene_name 98122623|p20d2-3; gene_id MSTRG.23654; transcript_id MSTRG.23654.2;
chr7	transdecoder	exon	64163554	64163864	.	+	.	gene_name 98122623|p20d2-3; gene_id MSTRG.23654; transcript_id MSTRG.23654.3;
chr7	transdecoder	exon	64163554	64163864	.	+	.	gene_name 98122623|p20d2-3; gene_id MSTRG.23654; transcript_id MSTRG.23654.4;
chr7	transdecoder	exon	64163554	64163864	.	+	.	gene_name 98122623|p20d2-3; gene_id MSTRG.23654; transcript_id MSTRG.23654.5;
chr7	transdecoder	exon	64163554	64163864	.	+	.	gene_name 98122623|p20d2-3; gene_id MSTRG.23654; transcript_id MSTRG.23654.6;
chr7	transdecoder	exon	64163554	64163864	.	+	.	gene_name 98122623|p20d2-3; gene_id MSTRG.23654; transcript_id MSTRG.23654.7;
chr7	transdecoder	CDS	64163568	64163864	.	+	0	gene_name 98122623|p20d2-3; gene_id MSTRG.23654; transcript_id MSTRG.23654.3;
chr7	transdecoder	CDS	64163568	64163864	.	+	0	gene_name 98122623|p20d2-3; gene_id MSTRG.23654; transcript_id MSTRG.23654.4;
chr7	transdecoder	CDS	64164021	64164304	.	+	0	gene_name 98122623|p20d2-3; gene_id MSTRG.23654; transcript_id MSTRG.23654.7;
chr7	transdecoder	exon	64164021	64164304	.	+	.	gene_name 98122623|p20d2-3; gene_id MSTRG.23654; transcript_id MSTRG.23654.7;
chr7	transdecoder	CDS	64164021	64164422	.	+	0	gene_name 98122623|p20d2-3; gene_id MSTRG.23654; transcript_id MSTRG.23654.1;
chr7	transdecoder	CDS	64164021	64164422	.	+	0	gene_name 98122623|p20d2-3; gene_id MSTRG.23654; transcript_id MSTRG.23654.5;
chr7	transdecoder	exon	64164021	64164602	.	+	.	gene_name 98122623|p20d2-3; gene_id MSTRG.23654; transcript_id MSTRG.23654.1;
chr7	transdecoder	exon	64164021	64165206	.	+	.	gene_name 98122623|p20d2-3; gene_id MSTRG.23654; transcript_id MSTRG.23654.5;
chr7	transdecoder	three_prime_utr	64164423	64164602	.	+	.	gene_name 98122623|p20d2-3; gene_id MSTRG.23654; transcript_id MSTRG.23654.1;
chr7	transdecoder	exon	64164646	64164811	.	+	.	gene_name 98122623|p20d2-3; gene_id MSTRG.23654; transcript_id MSTRG.23654.1;
chr7	transdecoder	three_prime_utr	64164646	64164811	.	+	.	gene_name 98122623|p20d2-3; gene_id MSTRG.23654; transcript_id MSTRG.23654.1;
chr7	transdecoder	five_prime_utr	64164905	64165032	.	+	.	gene_name 98122623|p20d2-3; gene_id MSTRG.23654; transcript_id MSTRG.23654.9;
chr7	transdecoder	exon	64164905	64165206	.	+	.	gene_name 98122623|p20d2-3; gene_id MSTRG.23654; transcript_id MSTRG.23654.9;
chr7	transdecoder	transcript	64164905	64175145	.	+	.	gene_name 98122623|p20d2-3; gene_id MSTRG.23654; transcript_id MSTRG.23654.9; gene_biotype protein_coding; Info ORF type:complete (+),score=63.51,sp|Q8IYS1|P20D2_HUMAN|41.542|1.04e-90; ref_name 98122623|p20d2-3; class_code m,j; inherit_ref TRUE;
chr7	transdecoder	CDS	64165031	64165206	.	+	0	gene_name 98122623|p20d2-3; gene_id MSTRG.23654; transcript_id MSTRG.23654.2;
chr7	transdecoder	CDS	64165031	64165206	.	+	0	gene_name 98122623|p20d2-3; gene_id MSTRG.23654; transcript_id MSTRG.23654.3;
chr7	transdecoder	CDS	64165031	64165206	.	+	0	gene_name 98122623|p20d2-3; gene_id MSTRG.23654; transcript_id MSTRG.23654.4;
chr7	transdecoder	CDS	64165031	64165206	.	+	0	gene_name 98122623|p20d2-3; gene_id MSTRG.23654; transcript_id MSTRG.23654.6;
chr7	transdecoder	CDS	64165031	64165206	.	+	1	gene_name 98122623|p20d2-3; gene_id MSTRG.23654; transcript_id MSTRG.23654.7;
chr7	transdecoder	exon	64165031	64165206	.	+	.	gene_name 98122623|p20d2-3; gene_id MSTRG.23654; transcript_id MSTRG.23654.2;
chr7	transdecoder	exon	64165031	64165206	.	+	.	gene_name 98122623|p20d2-3; gene_id MSTRG.23654; transcript_id MSTRG.23654.3;
chr7	transdecoder	exon	64165031	64165206	.	+	.	gene_name 98122623|p20d2-3; gene_id MSTRG.23654; transcript_id MSTRG.23654.4;
chr7	transdecoder	exon	64165031	64165206	.	+	.	gene_name 98122623|p20d2-3; gene_id MSTRG.23654; transcript_id MSTRG.23654.6;
chr7	transdecoder	exon	64165031	64165206	.	+	.	gene_name 98122623|p20d2-3; gene_id MSTRG.23654; transcript_id MSTRG.23654.7;
chr7	transdecoder	CDS	64165033	64165206	.	+	0	gene_name 98122623|p20d2-3; gene_id MSTRG.23654; transcript_id MSTRG.23654.5;
chr7	transdecoder	CDS	64165033	64165206	.	+	0	gene_name 98122623|p20d2-3; gene_id MSTRG.23654; transcript_id MSTRG.23654.9;
chr7	transdecoder	CDS	64168031	64168298	.	+	0	gene_name 98122623|p20d2-3; gene_id MSTRG.23654; transcript_id MSTRG.23654.2;
chr7	transdecoder	CDS	64168031	64168298	.	+	0	gene_name 98122623|p20d2-3; gene_id MSTRG.23654; transcript_id MSTRG.23654.3;
chr7	transdecoder	CDS	64168031	64168298	.	+	0	gene_name 98122623|p20d2-3; gene_id MSTRG.23654; transcript_id MSTRG.23654.4;
chr7	transdecoder	CDS	64168031	64168298	.	+	0	gene_name 98122623|p20d2-3; gene_id MSTRG.23654; transcript_id MSTRG.23654.5;
chr7	transdecoder	CDS	64168031	64168298	.	+	0	gene_name 98122623|p20d2-3; gene_id MSTRG.23654; transcript_id MSTRG.23654.6;
chr7	transdecoder	CDS	64168031	64168298	.	+	0	gene_name 98122623|p20d2-3; gene_id MSTRG.23654; transcript_id MSTRG.23654.7;
chr7	transdecoder	CDS	64168031	64168298	.	+	0	gene_name 98122623|p20d2-3; gene_id MSTRG.23654; transcript_id MSTRG.23654.9;
chr7	transdecoder	exon	64168031	64168298	.	+	.	gene_name 98122623|p20d2-3; gene_id MSTRG.23654; transcript_id MSTRG.23654.2;
chr7	transdecoder	exon	64168031	64168298	.	+	.	gene_name 98122623|p20d2-3; gene_id MSTRG.23654; transcript_id MSTRG.23654.3;
chr7	transdecoder	exon	64168031	64168298	.	+	.	gene_name 98122623|p20d2-3; gene_id MSTRG.23654; transcript_id MSTRG.23654.4;
chr7	transdecoder	exon	64168031	64168298	.	+	.	gene_name 98122623|p20d2-3; gene_id MSTRG.23654; transcript_id MSTRG.23654.5;
chr7	transdecoder	exon	64168031	64168298	.	+	.	gene_name 98122623|p20d2-3; gene_id MSTRG.23654; transcript_id MSTRG.23654.6;
chr7	transdecoder	exon	64168031	64168298	.	+	.	gene_name 98122623|p20d2-3; gene_id MSTRG.23654; transcript_id MSTRG.23654.7;
chr7	transdecoder	exon	64168031	64168298	.	+	.	gene_name 98122623|p20d2-3; gene_id MSTRG.23654; transcript_id MSTRG.23654.9;
chr7	transdecoder	CDS	64168832	64169095	.	+	2	gene_name 98122623|p20d2-3; gene_id MSTRG.23654; transcript_id MSTRG.23654.9;
chr7	transdecoder	exon	64168832	64169095	.	+	.	gene_name 98122623|p20d2-3; gene_id MSTRG.23654; transcript_id MSTRG.23654.9;
chr7	transdecoder	CDS	64168832	64169142	.	+	2	gene_name 98122623|p20d2-3; gene_id MSTRG.23654; transcript_id MSTRG.23654.2;
chr7	transdecoder	CDS	64168832	64169142	.	+	2	gene_name 98122623|p20d2-3; gene_id MSTRG.23654; transcript_id MSTRG.23654.3;
chr7	transdecoder	CDS	64168832	64169142	.	+	2	gene_name 98122623|p20d2-3; gene_id MSTRG.23654; transcript_id MSTRG.23654.5;
chr7	transdecoder	CDS	64168832	64169142	.	+	2	gene_name 98122623|p20d2-3; gene_id MSTRG.23654; transcript_id MSTRG.23654.7;
chr7	transdecoder	exon	64168832	64169142	.	+	.	gene_name 98122623|p20d2-3; gene_id MSTRG.23654; transcript_id MSTRG.23654.2;
chr7	transdecoder	exon	64168832	64169142	.	+	.	gene_name 98122623|p20d2-3; gene_id MSTRG.23654; transcript_id MSTRG.23654.3;
chr7	transdecoder	exon	64168832	64169142	.	+	.	gene_name 98122623|p20d2-3; gene_id MSTRG.23654; transcript_id MSTRG.23654.5;
chr7	transdecoder	exon	64168832	64169142	.	+	.	gene_name 98122623|p20d2-3; gene_id MSTRG.23654; transcript_id MSTRG.23654.7;
chr7	transdecoder	CDS	64174679	64174698	.	+	2	gene_name 98122623|p20d2-3; gene_id MSTRG.23654; transcript_id MSTRG.23654.4;
chr7	transdecoder	CDS	64174679	64174698	.	+	2	gene_name 98122623|p20d2-3; gene_id MSTRG.23654; transcript_id MSTRG.23654.6;
chr7	transdecoder	CDS	64174679	64175080	.	+	0	gene_name 98122623|p20d2-3; gene_id MSTRG.23654; transcript_id MSTRG.23654.2;
chr7	transdecoder	CDS	64174679	64175080	.	+	0	gene_name 98122623|p20d2-3; gene_id MSTRG.23654; transcript_id MSTRG.23654.3;
chr7	transdecoder	CDS	64174679	64175080	.	+	0	gene_name 98122623|p20d2-3; gene_id MSTRG.23654; transcript_id MSTRG.23654.5;
chr7	transdecoder	CDS	64174679	64175080	.	+	0	gene_name 98122623|p20d2-3; gene_id MSTRG.23654; transcript_id MSTRG.23654.7;
chr7	transdecoder	CDS	64174679	64175080	.	+	2	gene_name 98122623|p20d2-3; gene_id MSTRG.23654; transcript_id MSTRG.23654.9;
chr7	transdecoder	exon	64174679	64175145	.	+	.	gene_name 98122623|p20d2-3; gene_id MSTRG.23654; transcript_id MSTRG.23654.2;
chr7	transdecoder	exon	64174679	64175145	.	+	.	gene_name 98122623|p20d2-3; gene_id MSTRG.23654; transcript_id MSTRG.23654.3;
chr7	transdecoder	exon	64174679	64175145	.	+	.	gene_name 98122623|p20d2-3; gene_id MSTRG.23654; transcript_id MSTRG.23654.4;
chr7	transdecoder	exon	64174679	64175145	.	+	.	gene_name 98122623|p20d2-3; gene_id MSTRG.23654; transcript_id MSTRG.23654.5;
chr7	transdecoder	exon	64174679	64175145	.	+	.	gene_name 98122623|p20d2-3; gene_id MSTRG.23654; transcript_id MSTRG.23654.6;
chr7	transdecoder	exon	64174679	64175145	.	+	.	gene_name 98122623|p20d2-3; gene_id MSTRG.23654; transcript_id MSTRG.23654.7;
chr7	transdecoder	exon	64174679	64175145	.	+	.	gene_name 98122623|p20d2-3; gene_id MSTRG.23654; transcript_id MSTRG.23654.9;
chr7	transdecoder	three_prime_utr	64174699	64175145	.	+	.	gene_name 98122623|p20d2-3; gene_id MSTRG.23654; transcript_id MSTRG.23654.4;
chr7	transdecoder	three_prime_utr	64174699	64175145	.	+	.	gene_name 98122623|p20d2-3; gene_id MSTRG.23654; transcript_id MSTRG.23654.6;
chr7	transdecoder	three_prime_utr	64175081	64175145	.	+	.	gene_name 98122623|p20d2-3; gene_id MSTRG.23654; transcript_id MSTRG.23654.2;
chr7	transdecoder	three_prime_utr	64175081	64175145	.	+	.	gene_name 98122623|p20d2-3; gene_id MSTRG.23654; transcript_id MSTRG.23654.3;
chr7	transdecoder	three_prime_utr	64175081	64175145	.	+	.	gene_name 98122623|p20d2-3; gene_id MSTRG.23654; transcript_id MSTRG.23654.5;
chr7	transdecoder	three_prime_utr	64175081	64175145	.	+	.	gene_name 98122623|p20d2-3; gene_id MSTRG.23654; transcript_id MSTRG.23654.7;
chr7	transdecoder	three_prime_utr	64175081	64175145	.	+	.	gene_name 98122623|p20d2-3; gene_id MSTRG.23654; transcript_id MSTRG.23654.9;
chr7	transdecoder	five_prime_utr	64176042	64176116	.	+	.	gene_name 98200718|cope-2; gene_id MSTRG.23656; transcript_id MSTRG.23656.1;
chr7	transdecoder	exon	64176042	64176215	.	+	.	gene_name 98200718|cope-2; gene_id MSTRG.23656; transcript_id MSTRG.23656.1;
chr7	transdecoder	gene	64176042	64185261	.	+	.	gene_name 98200718|cope-2; gene_id MSTRG.23656; transcript_id NA; gene_biotype protein_coding; Info ORF type:complete (+),score=62.08,sp|O14579|COPE_HUMAN|54.386|1.57e-101; ref_name 98200718|cope-2; class_code j; inherit_ref TRUE;
chr7	transdecoder	transcript	64176042	64185261	.	+	.	gene_name 98200718|cope-2; gene_id MSTRG.23656; transcript_id MSTRG.23656.1; gene_biotype protein_coding; Info ORF type:complete (+),score=62.08,sp|O14579|COPE_HUMAN|54.386|1.57e-101; ref_name 98200718|cope-2; class_code j; inherit_ref TRUE;
chr7	transdecoder	CDS	64176117	64176215	.	+	0	gene_name 98200718|cope-2; gene_id MSTRG.23656; transcript_id MSTRG.23656.1;
chr7	transdecoder	CDS	64178422	64178481	.	+	0	gene_name 98200718|cope-2; gene_id MSTRG.23656; transcript_id MSTRG.23656.1;
chr7	transdecoder	exon	64178422	64178481	.	+	.	gene_name 98200718|cope-2; gene_id MSTRG.23656; transcript_id MSTRG.23656.1;
chr7	transdecoder	CDS	64179529	64179629	.	+	0	gene_name 98200718|cope-2; gene_id MSTRG.23656; transcript_id MSTRG.23656.1;
chr7	transdecoder	exon	64179529	64179629	.	+	.	gene_name 98200718|cope-2; gene_id MSTRG.23656; transcript_id MSTRG.23656.1;
chr7	transdecoder	CDS	64179795	64179891	.	+	1	gene_name 98200718|cope-2; gene_id MSTRG.23656; transcript_id MSTRG.23656.1;
chr7	transdecoder	exon	64179795	64179891	.	+	.	gene_name 98200718|cope-2; gene_id MSTRG.23656; transcript_id MSTRG.23656.1;
chr7	transdecoder	CDS	64181857	64181906	.	+	0	gene_name 98200718|cope-2; gene_id MSTRG.23656; transcript_id MSTRG.23656.1;
chr7	transdecoder	exon	64181857	64181906	.	+	.	gene_name 98200718|cope-2; gene_id MSTRG.23656; transcript_id MSTRG.23656.1;
chr7	transdecoder	CDS	64181949	64182002	.	+	1	gene_name 98200718|cope-2; gene_id MSTRG.23656; transcript_id MSTRG.23656.1;
chr7	transdecoder	exon	64181949	64182002	.	+	.	gene_name 98200718|cope-2; gene_id MSTRG.23656; transcript_id MSTRG.23656.1;
chr7	transdecoder	CDS	64183317	64183398	.	+	1	gene_name 98200718|cope-2; gene_id MSTRG.23656; transcript_id MSTRG.23656.1;
chr7	transdecoder	exon	64183317	64183398	.	+	.	gene_name 98200718|cope-2; gene_id MSTRG.23656; transcript_id MSTRG.23656.1;
chr7	transdecoder	CDS	64183508	64183663	.	+	0	gene_name 98200718|cope-2; gene_id MSTRG.23656; transcript_id MSTRG.23656.1;
chr7	transdecoder	exon	64183508	64183663	.	+	.	gene_name 98200718|cope-2; gene_id MSTRG.23656; transcript_id MSTRG.23656.1;
chr7	transdecoder	CDS	64184034	64184099	.	+	0	gene_name 98200718|cope-2; gene_id MSTRG.23656; transcript_id MSTRG.23656.1;
chr7	transdecoder	exon	64184034	64184099	.	+	.	gene_name 98200718|cope-2; gene_id MSTRG.23656; transcript_id MSTRG.23656.1;
chr7	transdecoder	CDS	64184716	64184790	.	+	0	gene_name 98200718|cope-2; gene_id MSTRG.23656; transcript_id MSTRG.23656.1;
chr7	transdecoder	exon	64184716	64184790	.	+	.	gene_name 98200718|cope-2; gene_id MSTRG.23656; transcript_id MSTRG.23656.1;
chr7	transdecoder	CDS	64185073	64185120	.	+	0	gene_name 98200718|cope-2; gene_id MSTRG.23656; transcript_id MSTRG.23656.1;
chr7	transdecoder	exon	64185073	64185261	.	+	.	gene_name 98200718|cope-2; gene_id MSTRG.23656; transcript_id MSTRG.23656.1;
chr7	transdecoder	three_prime_utr	64185121	64185261	.	+	.	gene_name 98200718|cope-2; gene_id MSTRG.23656; transcript_id MSTRG.23656.1;
chr7	transdecoder	exon	64193032	64193455	.	+	.	gene_name 98118652|unknown-9257; gene_id MSTRG.23657; transcript_id MSTRG.23657.1;
chr7	transdecoder	gene	64193032	64193455	.	+	.	gene_name 98118652|unknown-9257; gene_id MSTRG.23657; transcript_id NA; gene_biotype protein_coding; Info ORF type:5prime_partial (-),score=12.17; ref_name 98118652|unknown-9257; class_code =; inherit_ref TRUE;
chr7	transdecoder	transcript	64193032	64193455	.	+	.	gene_name 98118652|unknown-9257; gene_id MSTRG.23657; transcript_id MSTRG.23657.1; gene_biotype protein_coding; Info ORF type:5prime_partial (-),score=12.17; ref_name 98118652|unknown-9257; class_code =; inherit_ref TRUE;
chr7	transdecoder	CDS	64193034	64193366	.	+	0	gene_name 98118652|unknown-9257; gene_id MSTRG.23657; transcript_id MSTRG.23657.1;
chr7	transdecoder	three_prime_utr	64193367	64193455	.	+	.	gene_name 98118652|unknown-9257; gene_id MSTRG.23657; transcript_id MSTRG.23657.1;
chr7	StringTie	exon	64196643	64196904	.	-	.	gene_name 98312080|unknown-22778; gene_id MSTRG.23658; transcript_id MSTRG.23658.1;
chr7	StringTie	transcript	64196643	64197622	.	-	.	gene_name 98312080|unknown-22778; gene_id MSTRG.23658; transcript_id MSTRG.23658.1; gene_biotype non-coding; Info NA; ref_name -; class_code u; inherit_ref FALSE;
chr7	StringTie	exon	64197365	64197622	.	-	.	gene_name 98312080|unknown-22778; gene_id MSTRG.23658; transcript_id MSTRG.23658.1;
chr7	transdecoder	three_prime_utr	64197935	64197999	.	-	.	gene_name 98003922|unknown-9379; gene_id MSTRG.23659; transcript_id MSTRG.23659.1;
chr7	transdecoder	exon	64197935	64199997	.	-	.	gene_name 98003922|unknown-9379; gene_id MSTRG.23659; transcript_id MSTRG.23659.1;
chr7	transdecoder	gene	64197935	64199997	.	-	.	gene_name 98003922|unknown-9379; gene_id MSTRG.23659; transcript_id NA; gene_biotype protein_coding; Info ORF type:complete (+),score=94.50,sp|Q9UPN9|TRI33_HUMAN|24.014|4.67e-10; ref_name 98003922|unknown-9379; class_code k; inherit_ref TRUE;
chr7	transdecoder	transcript	64197935	64199997	.	-	.	gene_name 98003922|unknown-9379; gene_id MSTRG.23659; transcript_id MSTRG.23659.1; gene_biotype protein_coding; Info ORF type:complete (+),score=94.50,sp|Q9UPN9|TRI33_HUMAN|24.014|4.67e-10; ref_name 98003922|unknown-9379; class_code k; inherit_ref TRUE;
chr7	transdecoder	CDS	64198000	64199952	.	-	0	gene_name 98003922|unknown-9379; gene_id MSTRG.23659; transcript_id MSTRG.23659.1;
chr7	transdecoder	five_prime_utr	64199953	64199997	.	-	.	gene_name 98003922|unknown-9379; gene_id MSTRG.23659; transcript_id MSTRG.23659.1;
chr7	StringTie	exon	64326912	64327226	.	-	.	gene_name 98312081|unknown-22779; gene_id MSTRG.23660; transcript_id MSTRG.23660.1;
chr7	StringTie	exon	64326912	64327226	.	-	.	gene_name 98312081|unknown-22779; gene_id MSTRG.23660; transcript_id MSTRG.23660.2;
chr7	StringTie	transcript	64326912	64335977	.	-	.	gene_name 98312081|unknown-22779; gene_id MSTRG.23660; transcript_id MSTRG.23660.2; gene_biotype non-coding; Info NA; ref_name -; class_code u; inherit_ref FALSE;
chr7	StringTie	transcript	64326912	64338760	.	-	.	gene_name 98312081|unknown-22779; gene_id MSTRG.23660; transcript_id MSTRG.23660.1; gene_biotype non-coding; Info NA; ref_name -; class_code u; inherit_ref FALSE;
chr7	StringTie	exon	64328435	64328513	.	-	.	gene_name 98312081|unknown-22779; gene_id MSTRG.23660; transcript_id MSTRG.23660.2;
chr7	StringTie	exon	64328435	64328516	.	-	.	gene_name 98312081|unknown-22779; gene_id MSTRG.23660; transcript_id MSTRG.23660.1;
chr7	StringTie	exon	64330874	64331018	.	-	.	gene_name 98312081|unknown-22779; gene_id MSTRG.23660; transcript_id MSTRG.23660.2;
chr7	StringTie	exon	64333713	64333850	.	+	.	gene_name 98312082|unknown-22780; gene_id MSTRG.23661; transcript_id MSTRG.23661.1;
chr7	StringTie	transcript	64333713	64335121	.	+	.	gene_name 98312082|unknown-22780; gene_id MSTRG.23661; transcript_id MSTRG.23661.1; gene_biotype non-coding; Info NA; ref_name -; class_code u; inherit_ref FALSE;
chr7	StringTie	exon	64334979	64335121	.	+	.	gene_name 98312082|unknown-22780; gene_id MSTRG.23661; transcript_id MSTRG.23661.1;
chr7	StringTie	exon	64335756	64335977	.	-	.	gene_name 98312081|unknown-22779; gene_id MSTRG.23660; transcript_id MSTRG.23660.2;
chr7	StringTie	exon	64338747	64338760	.	-	.	gene_name 98312081|unknown-22779; gene_id MSTRG.23660; transcript_id MSTRG.23660.1;
chr7	transdecoder	three_prime_utr	64416495	64416579	.	-	.	gene_name 98050737|mog1; gene_id MSTRG.23662; transcript_id MSTRG.23662.1;
chr7	transdecoder	exon	64416495	64416852	.	-	.	gene_name 98050737|mog1; gene_id MSTRG.23662; transcript_id MSTRG.23662.1;
chr7	transdecoder	gene	64416495	64425440	.	-	.	gene_name 98050737|mog1; gene_id MSTRG.23662; transcript_id NA; gene_biotype protein_coding; Info ORF type:complete (+),score=13.48,sp|Q9HD47|MOG1_HUMAN|41.538|1.53e-08; ref_name 98050737|mog1; class_code j,=; inherit_ref TRUE;
chr7	transdecoder	transcript	64416495	64425440	.	-	.	gene_name 98050737|mog1; gene_id MSTRG.23662; transcript_id MSTRG.23662.1; gene_biotype protein_coding; Info ORF type:complete (+),score=13.48,sp|Q9HD47|MOG1_HUMAN|41.538|1.53e-08; ref_name 98050737|mog1; class_code j,=; inherit_ref TRUE;
chr7	transdecoder	CDS	64416580	64416852	.	-	0	gene_name 98050737|mog1; gene_id MSTRG.23662; transcript_id MSTRG.23662.1;
chr7	transdecoder	CDS	64417174	64417383	.	-	0	gene_name 98050737|mog1; gene_id MSTRG.23662; transcript_id MSTRG.23662.1;
chr7	transdecoder	exon	64417174	64417383	.	-	.	gene_name 98050737|mog1; gene_id MSTRG.23662; transcript_id MSTRG.23662.1;
chr7	transdecoder	CDS	64419529	64419699	.	-	0	gene_name 98050737|mog1; gene_id MSTRG.23662; transcript_id MSTRG.23662.1;
chr7	transdecoder	exon	64419529	64419796	.	-	.	gene_name 98050737|mog1; gene_id MSTRG.23662; transcript_id MSTRG.23662.1;
chr7	transdecoder	exon	64421085	64421774	.	-	.	gene_name 98050737|mog1; gene_id MSTRG.23662; transcript_id MSTRG.23662.1;
chr7	transdecoder	CDS	64421759	64421774	.	-	1	gene_name 98050737|mog1; gene_id MSTRG.23662; transcript_id MSTRG.23662.1;
chr7	transdecoder	three_prime_utr	64424128	64424195	.	-	.	gene_name 98050737|mog1; gene_id MSTRG.23662; transcript_id MSTRG.23662.2;
chr7	transdecoder	exon	64424128	64424400	.	-	.	gene_name 98050737|mog1; gene_id MSTRG.23662; transcript_id MSTRG.23662.2;
chr7	transdecoder	transcript	64424128	64425440	.	-	.	gene_name 98050737|mog1; gene_id MSTRG.23662; transcript_id MSTRG.23662.2; gene_biotype protein_coding; Info ORF type:complete (+),score=13.48,sp|Q9HD47|MOG1_HUMAN|41.538|1.53e-08; ref_name 98050737|mog1; class_code j,=; inherit_ref TRUE;
chr7	transdecoder	CDS	64424196	64424400	.	-	1	gene_name 98050737|mog1; gene_id MSTRG.23662; transcript_id MSTRG.23662.2;
chr7	transdecoder	CDS	64425061	64425356	.	-	0	gene_name 98050737|mog1; gene_id MSTRG.23662; transcript_id MSTRG.23662.1;
chr7	transdecoder	CDS	64425061	64425356	.	-	0	gene_name 98050737|mog1; gene_id MSTRG.23662; transcript_id MSTRG.23662.2;
chr7	transdecoder	exon	64425061	64425440	.	-	.	gene_name 98050737|mog1; gene_id MSTRG.23662; transcript_id MSTRG.23662.1;
chr7	transdecoder	exon	64425061	64425440	.	-	.	gene_name 98050737|mog1; gene_id MSTRG.23662; transcript_id MSTRG.23662.2;
chr7	transdecoder	five_prime_utr	64425357	64425440	.	-	.	gene_name 98050737|mog1; gene_id MSTRG.23662; transcript_id MSTRG.23662.1;
chr7	transdecoder	five_prime_utr	64425357	64425440	.	-	.	gene_name 98050737|mog1; gene_id MSTRG.23662; transcript_id MSTRG.23662.2;
chr7	transdecoder	three_prime_utr	64428323	64428382	.	-	.	gene_name 98203510|rnt2-4; gene_id MSTRG.23663; transcript_id MSTRG.23663.1;
chr7	transdecoder	exon	64428323	64429177	.	-	.	gene_name 98203510|rnt2-4; gene_id MSTRG.23663; transcript_id MSTRG.23663.1;
chr7	transdecoder	gene	64428323	64429177	.	-	.	gene_name 98203510|rnt2-4; gene_id MSTRG.23663; transcript_id NA; gene_biotype protein_coding; Info ORF type:complete (+),score=18.80,sp|O00584|RNT2_HUMAN|28.415|1.34e-21; ref_name 98203510|rnt2-4; class_code =; inherit_ref TRUE;
chr7	transdecoder	transcript	64428323	64429177	.	-	.	gene_name 98203510|rnt2-4; gene_id MSTRG.23663; transcript_id MSTRG.23663.1; gene_biotype protein_coding; Info ORF type:complete (+),score=18.80,sp|O00584|RNT2_HUMAN|28.415|1.34e-21; ref_name 98203510|rnt2-4; class_code =; inherit_ref TRUE;
chr7	transdecoder	CDS	64428383	64429060	.	-	0	gene_name 98203510|rnt2-4; gene_id MSTRG.23663; transcript_id MSTRG.23663.1;
chr7	transdecoder	five_prime_utr	64429061	64429177	.	-	.	gene_name 98203510|rnt2-4; gene_id MSTRG.23663; transcript_id MSTRG.23663.1;
chr7	transdecoder	five_prime_utr	64493218	64493250	.	+	.	gene_name 98028295|unknown-8551; gene_id MSTRG.23664; transcript_id MSTRG.23664.1;
chr7	transdecoder	exon	64493218	64494662	.	+	.	gene_name 98028295|unknown-8551; gene_id MSTRG.23664; transcript_id MSTRG.23664.1;
chr7	transdecoder	gene	64493218	64494662	.	+	.	gene_name 98028295|unknown-8551; gene_id MSTRG.23664; transcript_id NA; gene_biotype protein_coding; Info ORF type:complete (-),score=38.78; ref_name 98028295|unknown-8551; class_code =; inherit_ref TRUE;
chr7	transdecoder	transcript	64493218	64494662	.	+	.	gene_name 98028295|unknown-8551; gene_id MSTRG.23664; transcript_id MSTRG.23664.1; gene_biotype protein_coding; Info ORF type:complete (-),score=38.78; ref_name 98028295|unknown-8551; class_code =; inherit_ref TRUE;
chr7	transdecoder	CDS	64493251	64494513	.	+	0	gene_name 98028295|unknown-8551; gene_id MSTRG.23664; transcript_id MSTRG.23664.1;
chr7	transdecoder	three_prime_utr	64494514	64494662	.	+	.	gene_name 98028295|unknown-8551; gene_id MSTRG.23664; transcript_id MSTRG.23664.1;
chr7	StringTie	exon	64504939	64505179	.	.	.	gene_name 98312083|unknown-22781; gene_id MSTRG.23665; transcript_id MSTRG.23665.1;
chr7	StringTie	transcript	64504939	64505179	.	.	.	gene_name 98312083|unknown-22781; gene_id MSTRG.23665; transcript_id MSTRG.23665.1; gene_biotype non-coding; Info NA; ref_name -; class_code u; inherit_ref FALSE;
chr7	StringTie	exon	64506705	64506947	.	.	.	gene_name 98312084|unknown-22782; gene_id MSTRG.23666; transcript_id MSTRG.23666.1;
chr7	StringTie	transcript	64506705	64506947	.	.	.	gene_name 98312084|unknown-22782; gene_id MSTRG.23666; transcript_id MSTRG.23666.1; gene_biotype non-coding; Info NA; ref_name -; class_code u; inherit_ref FALSE;
chr7	transdecoder	three_prime_utr	64521222	64522317	.	-	.	gene_name 98312085|unknown-22783; gene_id MSTRG.23667; transcript_id MSTRG.23667.1;
chr7	transdecoder	exon	64521222	64523274	.	-	.	gene_name 98312085|unknown-22783; gene_id MSTRG.23667; transcript_id MSTRG.23667.1;
chr7	transdecoder	gene	64521222	64523274	.	-	.	gene_name 98312085|unknown-22783; gene_id MSTRG.23667; transcript_id NA; gene_biotype protein_coding; Info ORF type:complete (+),score=10.51; ref_name -; class_code u; inherit_ref FALSE;
chr7	transdecoder	transcript	64521222	64523274	.	-	.	gene_name 98312085|unknown-22783; gene_id MSTRG.23667; transcript_id MSTRG.23667.1; gene_biotype protein_coding; Info ORF type:complete (+),score=10.51; ref_name -; class_code u; inherit_ref FALSE;
chr7	transdecoder	CDS	64522318	64522644	.	-	0	gene_name 98312085|unknown-22783; gene_id MSTRG.23667; transcript_id MSTRG.23667.1;
chr7	transdecoder	five_prime_utr	64522645	64523274	.	-	.	gene_name 98312085|unknown-22783; gene_id MSTRG.23667; transcript_id MSTRG.23667.1;
chr7	transdecoder	exon	64546643	64546668	.	+	.	gene_name 98312086|unknown-22784; gene_id MSTRG.23668; transcript_id MSTRG.23668.1;
chr7	transdecoder	five_prime_utr	64546643	64546668	.	+	.	gene_name 98312086|unknown-22784; gene_id MSTRG.23668; transcript_id MSTRG.23668.1;
chr7	transdecoder	gene	64546643	64548715	.	+	.	gene_name 98312086|unknown-22784; gene_id MSTRG.23668; transcript_id NA; gene_biotype protein_coding; Info ORF type:complete (+),score=68.37; ref_name -; class_code u; inherit_ref FALSE;
chr7	transdecoder	transcript	64546643	64548715	.	+	.	gene_name 98312086|unknown-22784; gene_id MSTRG.23668; transcript_id MSTRG.23668.1; gene_biotype protein_coding; Info ORF type:complete (+),score=68.37; ref_name -; class_code u; inherit_ref FALSE;
chr7	transdecoder	five_prime_utr	64547090	64547101	.	+	.	gene_name 98312086|unknown-22784; gene_id MSTRG.23668; transcript_id MSTRG.23668.1;
chr7	transdecoder	exon	64547090	64547309	.	+	.	gene_name 98312086|unknown-22784; gene_id MSTRG.23668; transcript_id MSTRG.23668.1;
chr7	transdecoder	CDS	64547102	64547309	.	+	0	gene_name 98312086|unknown-22784; gene_id MSTRG.23668; transcript_id MSTRG.23668.1;
chr7	transdecoder	CDS	64547359	64547639	.	+	2	gene_name 98312086|unknown-22784; gene_id MSTRG.23668; transcript_id MSTRG.23668.1;
chr7	transdecoder	exon	64547359	64547639	.	+	.	gene_name 98312086|unknown-22784; gene_id MSTRG.23668; transcript_id MSTRG.23668.1;
chr7	transdecoder	CDS	64547973	64548605	.	+	0	gene_name 98312086|unknown-22784; gene_id MSTRG.23668; transcript_id MSTRG.23668.1;
chr7	transdecoder	exon	64547973	64548715	.	+	.	gene_name 98312086|unknown-22784; gene_id MSTRG.23668; transcript_id MSTRG.23668.1;
chr7	transdecoder	three_prime_utr	64548606	64548715	.	+	.	gene_name 98312086|unknown-22784; gene_id MSTRG.23668; transcript_id MSTRG.23668.1;
chr7	transdecoder	three_prime_utr	64549589	64549605	.	-	.	gene_name 98312087|lrp1-79; gene_id MSTRG.23669; transcript_id MSTRG.23669.1;
chr7	transdecoder	exon	64549589	64550830	.	-	.	gene_name 98312087|lrp1-79; gene_id MSTRG.23669; transcript_id MSTRG.23669.1;
chr7	transdecoder	gene	64549589	64550830	.	-	.	gene_name 98312087|lrp1-79; gene_id MSTRG.23669; transcript_id NA; gene_biotype protein_coding; Info ORF type:5prime_partial (+),score=49.48,sp|Q07954|LRP1_HUMAN|30.000|9.36e-15; ref_name -; class_code u; inherit_ref FALSE;
chr7	transdecoder	transcript	64549589	64550830	.	-	.	gene_name 98312087|lrp1-79; gene_id MSTRG.23669; transcript_id MSTRG.23669.1; gene_biotype protein_coding; Info ORF type:5prime_partial (+),score=49.48,sp|Q07954|LRP1_HUMAN|30.000|9.36e-15; ref_name -; class_code u; inherit_ref FALSE;
chr7	transdecoder	CDS	64549606	64550829	.	-	0	gene_name 98312087|lrp1-79; gene_id MSTRG.23669; transcript_id MSTRG.23669.1;
chr7	transdecoder	CDS	64551465	64552415	.	-	0	gene_name 98312088|unknown-22785; gene_id MSTRG.23670; transcript_id MSTRG.23670.1;
chr7	transdecoder	exon	64551465	64552415	.	-	.	gene_name 98312088|unknown-22785; gene_id MSTRG.23670; transcript_id MSTRG.23670.1;
chr7	transdecoder	gene	64551465	64552415	.	-	.	gene_name 98312088|unknown-22785; gene_id MSTRG.23670; transcript_id NA; gene_biotype protein_coding; Info ORF type:internal (+),score=7.10; ref_name -; class_code u; inherit_ref FALSE;
chr7	transdecoder	transcript	64551465	64552415	.	-	.	gene_name 98312088|unknown-22785; gene_id MSTRG.23670; transcript_id MSTRG.23670.1; gene_biotype protein_coding; Info ORF type:internal (+),score=7.10; ref_name -; class_code u; inherit_ref FALSE;
chr7	transdecoder	five_prime_utr	64575613	64575743	.	+	.	gene_name 98312089|unknown-22786; gene_id MSTRG.23671; transcript_id MSTRG.23671.1;
chr7	transdecoder	exon	64575613	64576188	.	+	.	gene_name 98312089|unknown-22786; gene_id MSTRG.23671; transcript_id MSTRG.23671.1;
chr7	transdecoder	gene	64575613	64576188	.	+	.	gene_name 98312089|unknown-22786; gene_id MSTRG.23671; transcript_id NA; gene_biotype protein_coding; Info ORF type:3prime_partial (-),score=16.06; ref_name -; class_code u; inherit_ref FALSE;
chr7	transdecoder	transcript	64575613	64576188	.	+	.	gene_name 98312089|unknown-22786; gene_id MSTRG.23671; transcript_id MSTRG.23671.1; gene_biotype protein_coding; Info ORF type:3prime_partial (-),score=16.06; ref_name -; class_code u; inherit_ref FALSE;
chr7	transdecoder	CDS	64575744	64576187	.	+	0	gene_name 98312089|unknown-22786; gene_id MSTRG.23671; transcript_id MSTRG.23671.1;
chr7	StringTie	exon	64577238	64577704	.	.	.	gene_name 98312090|unknown-22787; gene_id MSTRG.23672; transcript_id MSTRG.23672.1;
chr7	StringTie	transcript	64577238	64577704	.	.	.	gene_name 98312090|unknown-22787; gene_id MSTRG.23672; transcript_id MSTRG.23672.1; gene_biotype non-coding; Info NA; ref_name -; class_code u; inherit_ref FALSE;
chr7	StringTie	exon	64659068	64659523	.	.	.	gene_name 98312091|unknown-22788; gene_id MSTRG.23673; transcript_id MSTRG.23673.1;
chr7	StringTie	transcript	64659068	64659523	.	.	.	gene_name 98312091|unknown-22788; gene_id MSTRG.23673; transcript_id MSTRG.23673.1; gene_biotype non-coding; Info NA; ref_name -; class_code u; inherit_ref FALSE;
chr7	transdecoder	five_prime_utr	64668860	64668891	.	+	.	gene_name 98312092|unknown-22789; gene_id MSTRG.23674; transcript_id MSTRG.23674.1;
chr7	transdecoder	exon	64668860	64670119	.	+	.	gene_name 98312092|unknown-22789; gene_id MSTRG.23674; transcript_id MSTRG.23674.1;
chr7	transdecoder	gene	64668860	64670119	.	+	.	gene_name 98312092|unknown-22789; gene_id MSTRG.23674; transcript_id NA; gene_biotype protein_coding; Info ORF type:3prime_partial (-),score=33.98; ref_name -; class_code u; inherit_ref FALSE;
chr7	transdecoder	transcript	64668860	64670119	.	+	.	gene_name 98312092|unknown-22789; gene_id MSTRG.23674; transcript_id MSTRG.23674.1; gene_biotype protein_coding; Info ORF type:3prime_partial (-),score=33.98; ref_name -; class_code u; inherit_ref FALSE;
chr7	transdecoder	CDS	64668892	64670118	.	+	0	gene_name 98312092|unknown-22789; gene_id MSTRG.23674; transcript_id MSTRG.23674.1;
chr7	transdecoder	five_prime_utr	64694712	64694778	.	+	.	gene_name 98015761|vato; gene_id MSTRG.23675; transcript_id MSTRG.23675.1;
chr7	transdecoder	exon	64694712	64694833	.	+	.	gene_name 98015761|vato; gene_id MSTRG.23675; transcript_id MSTRG.23675.1;
chr7	transdecoder	gene	64694712	64711185	.	+	.	gene_name 98015761|vato; gene_id MSTRG.23675; transcript_id NA; gene_biotype protein_coding; Info ORF type:complete (+),score=18.17,sp|Q99437|VATO_HUMAN|51.366|7.77e-62; ref_name 98015761|vato; class_code =; inherit_ref TRUE;
chr7	transdecoder	transcript	64694712	64711185	.	+	.	gene_name 98015761|vato; gene_id MSTRG.23675; transcript_id MSTRG.23675.1; gene_biotype protein_coding; Info ORF type:complete (+),score=18.17,sp|Q99437|VATO_HUMAN|51.366|7.77e-62; ref_name 98015761|vato; class_code =; inherit_ref TRUE;
chr7	transdecoder	CDS	64694779	64694833	.	+	0	gene_name 98015761|vato; gene_id MSTRG.23675; transcript_id MSTRG.23675.1;
chr7	transdecoder	CDS	64694895	64694943	.	+	2	gene_name 98015761|vato; gene_id MSTRG.23675; transcript_id MSTRG.23675.1;
chr7	transdecoder	exon	64694895	64694943	.	+	.	gene_name 98015761|vato; gene_id MSTRG.23675; transcript_id MSTRG.23675.1;
chr7	transdecoder	CDS	64694988	64695071	.	+	1	gene_name 98015761|vato; gene_id MSTRG.23675; transcript_id MSTRG.23675.1;
chr7	transdecoder	exon	64694988	64695071	.	+	.	gene_name 98015761|vato; gene_id MSTRG.23675; transcript_id MSTRG.23675.1;
chr7	transdecoder	CDS	64695113	64695190	.	+	1	gene_name 98015761|vato; gene_id MSTRG.23675; transcript_id MSTRG.23675.1;
chr7	transdecoder	exon	64695113	64695190	.	+	.	gene_name 98015761|vato; gene_id MSTRG.23675; transcript_id MSTRG.23675.1;
chr7	transdecoder	CDS	64701376	64701445	.	+	1	gene_name 98015761|vato; gene_id MSTRG.23675; transcript_id MSTRG.23675.1;
chr7	transdecoder	exon	64701376	64701445	.	+	.	gene_name 98015761|vato; gene_id MSTRG.23675; transcript_id MSTRG.23675.1;
chr7	transdecoder	CDS	64701488	64701542	.	+	0	gene_name 98015761|vato; gene_id MSTRG.23675; transcript_id MSTRG.23675.1;
chr7	transdecoder	exon	64701488	64701542	.	+	.	gene_name 98015761|vato; gene_id MSTRG.23675; transcript_id MSTRG.23675.1;
chr7	transdecoder	CDS	64710722	64710936	.	+	2	gene_name 98015761|vato; gene_id MSTRG.23675; transcript_id MSTRG.23675.1;
chr7	transdecoder	exon	64710722	64711185	.	+	.	gene_name 98015761|vato; gene_id MSTRG.23675; transcript_id MSTRG.23675.1;
chr7	transdecoder	three_prime_utr	64710937	64711185	.	+	.	gene_name 98015761|vato; gene_id MSTRG.23675; transcript_id MSTRG.23675.1;
chr7	StringTie	exon	64712265	64712590	.	.	.	gene_name 98312093|unknown-22790; gene_id MSTRG.23676; transcript_id MSTRG.23676.1;
chr7	StringTie	transcript	64712265	64712590	.	.	.	gene_name 98312093|unknown-22790; gene_id MSTRG.23676; transcript_id MSTRG.23676.1; gene_biotype non-coding; Info NA; ref_name 98015761|vato; class_code p; inherit_ref FALSE;
chr7	transdecoder	three_prime_utr	64718833	64719104	.	-	.	gene_name 98024974|fa81a; gene_id MSTRG.23677; transcript_id MSTRG.23677.1;
chr7	transdecoder	exon	64718833	64719327	.	-	.	gene_name 98024974|fa81a; gene_id MSTRG.23677; transcript_id MSTRG.23677.1;
chr7	transdecoder	gene	64718833	64729490	.	-	.	gene_name 98024974|fa81a; gene_id MSTRG.23677; transcript_id NA; gene_biotype protein_coding; Info ORF type:5prime_partial (+),score=77.21,sp|Q8TBF8|FA81A_HUMAN|31.283|5.96e-61; ref_name 98024974|fa81a; class_code =; inherit_ref TRUE;
chr7	transdecoder	transcript	64718833	64729490	.	-	.	gene_name 98024974|fa81a; gene_id MSTRG.23677; transcript_id MSTRG.23677.1; gene_biotype protein_coding; Info ORF type:5prime_partial (+),score=77.21,sp|Q8TBF8|FA81A_HUMAN|31.283|5.96e-61; ref_name 98024974|fa81a; class_code =; inherit_ref TRUE;
chr7	transdecoder	CDS	64719105	64719327	.	-	1	gene_name 98024974|fa81a; gene_id MSTRG.23677; transcript_id MSTRG.23677.1;
chr7	transdecoder	CDS	64720863	64720981	.	-	0	gene_name 98024974|fa81a; gene_id MSTRG.23677; transcript_id MSTRG.23677.1;
chr7	transdecoder	exon	64720863	64720981	.	-	.	gene_name 98024974|fa81a; gene_id MSTRG.23677; transcript_id MSTRG.23677.1;
chr7	transdecoder	CDS	64726031	64726273	.	-	0	gene_name 98024974|fa81a; gene_id MSTRG.23677; transcript_id MSTRG.23677.1;
chr7	transdecoder	exon	64726031	64726273	.	-	.	gene_name 98024974|fa81a; gene_id MSTRG.23677; transcript_id MSTRG.23677.1;
chr7	transdecoder	CDS	64726382	64726630	.	-	0	gene_name 98024974|fa81a; gene_id MSTRG.23677; transcript_id MSTRG.23677.1;
chr7	transdecoder	exon	64726382	64726630	.	-	.	gene_name 98024974|fa81a; gene_id MSTRG.23677; transcript_id MSTRG.23677.1;
chr7	transdecoder	CDS	64727858	64728197	.	-	1	gene_name 98024974|fa81a; gene_id MSTRG.23677; transcript_id MSTRG.23677.1;
chr7	transdecoder	exon	64727858	64728197	.	-	.	gene_name 98024974|fa81a; gene_id MSTRG.23677; transcript_id MSTRG.23677.1;
chr7	transdecoder	CDS	64729386	64729489	.	-	0	gene_name 98024974|fa81a; gene_id MSTRG.23677; transcript_id MSTRG.23677.1;
chr7	transdecoder	exon	64729386	64729490	.	-	.	gene_name 98024974|fa81a; gene_id MSTRG.23677; transcript_id MSTRG.23677.1;
chr7	transdecoder	three_prime_utr	64731270	64731342	.	-	.	gene_name 98019177|unknown-6740; gene_id MSTRG.23678; transcript_id MSTRG.23678.1;
chr7	transdecoder	exon	64731270	64733141	.	-	.	gene_name 98019177|unknown-6740; gene_id MSTRG.23678; transcript_id MSTRG.23678.1;
chr7	transdecoder	gene	64731270	64733141	.	-	.	gene_name 98019177|unknown-6740; gene_id MSTRG.23678; transcript_id NA; gene_biotype protein_coding; Info ORF type:complete (+),score=63.30; ref_name 98019177|unknown-6740; class_code =; inherit_ref TRUE;
chr7	transdecoder	transcript	64731270	64733141	.	-	.	gene_name 98019177|unknown-6740; gene_id MSTRG.23678; transcript_id MSTRG.23678.1; gene_biotype protein_coding; Info ORF type:complete (+),score=63.30; ref_name 98019177|unknown-6740; class_code =; inherit_ref TRUE;
chr7	transdecoder	CDS	64731343	64733004	.	-	0	gene_name 98019177|unknown-6740; gene_id MSTRG.23678; transcript_id MSTRG.23678.1;
chr7	transdecoder	five_prime_utr	64733005	64733141	.	-	.	gene_name 98019177|unknown-6740; gene_id MSTRG.23678; transcript_id MSTRG.23678.1;
chr7	StringTie	exon	64764304	64764507	.	.	.	gene_name 98312094|unknown-22791; gene_id MSTRG.23679; transcript_id MSTRG.23679.1;
chr7	StringTie	transcript	64764304	64764507	.	.	.	gene_name 98312094|unknown-22791; gene_id MSTRG.23679; transcript_id MSTRG.23679.1; gene_biotype non-coding; Info NA; ref_name -; class_code u; inherit_ref FALSE;
chr7	StringTie	exon	64798890	64798980	.	-	.	gene_name 98312095|unknown-22792; gene_id MSTRG.23680; transcript_id MSTRG.23680.1;
chr7	StringTie	transcript	64798890	64800647	.	-	.	gene_name 98312095|unknown-22792; gene_id MSTRG.23680; transcript_id MSTRG.23680.1; gene_biotype non-coding; Info NA; ref_name -; class_code u; inherit_ref FALSE;
chr7	StringTie	exon	64800495	64800647	.	-	.	gene_name 98312095|unknown-22792; gene_id MSTRG.23680; transcript_id MSTRG.23680.1;
chr7	transdecoder	three_prime_utr	64808262	64808398	.	-	.	gene_name 98312096|unknown-22793; gene_id MSTRG.23681; transcript_id MSTRG.23681.1;
chr7	transdecoder	exon	64808262	64809773	.	-	.	gene_name 98312096|unknown-22793; gene_id MSTRG.23681; transcript_id MSTRG.23681.1;
chr7	transdecoder	gene	64808262	64809773	.	-	.	gene_name 98312096|unknown-22793; gene_id MSTRG.23681; transcript_id NA; gene_biotype protein_coding; Info ORF type:5prime_partial (+),score=34.86; ref_name -; class_code u; inherit_ref FALSE;
chr7	transdecoder	transcript	64808262	64809773	.	-	.	gene_name 98312096|unknown-22793; gene_id MSTRG.23681; transcript_id MSTRG.23681.1; gene_biotype protein_coding; Info ORF type:5prime_partial (+),score=34.86; ref_name -; class_code u; inherit_ref FALSE;
chr7	transdecoder	CDS	64808399	64809772	.	-	0	gene_name 98312096|unknown-22793; gene_id MSTRG.23681; transcript_id MSTRG.23681.1;
chr7	transdecoder	three_prime_utr	64906107	64906134	.	-	.	gene_name 98007300|gsap; gene_id MSTRG.23682; transcript_id MSTRG.23682.1;
chr7	transdecoder	exon	64906107	64906139	.	-	.	gene_name 98007300|gsap; gene_id MSTRG.23682; transcript_id MSTRG.23682.1;
chr7	transdecoder	gene	64906107	64940020	.	-	.	gene_name 98007300|gsap; gene_id MSTRG.23682; transcript_id NA; gene_biotype protein_coding; Info ORF type:complete (+),score=115.54,sp|A4D1B5|GSAP_HUMAN|21.122|1.16e-20; ref_name 98007300|gsap; class_code j,=; inherit_ref TRUE;
chr7	transdecoder	transcript	64906107	64940020	.	-	.	gene_name 98007300|gsap; gene_id MSTRG.23682; transcript_id MSTRG.23682.1; gene_biotype protein_coding; Info ORF type:complete (+),score=115.54,sp|A4D1B5|GSAP_HUMAN|21.122|1.16e-20; ref_name 98007300|gsap; class_code j,=; inherit_ref TRUE;
chr7	transdecoder	CDS	64906135	64906139	.	-	2	gene_name 98007300|gsap; gene_id MSTRG.23682; transcript_id MSTRG.23682.1;
chr7	transdecoder	three_prime_utr	64909055	64909180	.	-	.	gene_name 98007300|gsap; gene_id MSTRG.23682; transcript_id MSTRG.23682.2;
chr7	transdecoder	exon	64909055	64909278	.	-	.	gene_name 98007300|gsap; gene_id MSTRG.23682; transcript_id MSTRG.23682.2;
chr7	transdecoder	transcript	64909055	64940020	.	-	.	gene_name 98007300|gsap; gene_id MSTRG.23682; transcript_id MSTRG.23682.2; gene_biotype protein_coding; Info ORF type:complete (+),score=115.54,sp|A4D1B5|GSAP_HUMAN|21.122|1.16e-20; ref_name 98007300|gsap; class_code j,=; inherit_ref TRUE;
chr7	transdecoder	CDS	64909181	64909278	.	-	2	gene_name 98007300|gsap; gene_id MSTRG.23682; transcript_id MSTRG.23682.2;
chr7	transdecoder	CDS	64910490	64910621	.	-	2	gene_name 98007300|gsap; gene_id MSTRG.23682; transcript_id MSTRG.23682.1;
chr7	transdecoder	CDS	64910490	64910621	.	-	2	gene_name 98007300|gsap; gene_id MSTRG.23682; transcript_id MSTRG.23682.2;
chr7	transdecoder	exon	64910490	64910621	.	-	.	gene_name 98007300|gsap; gene_id MSTRG.23682; transcript_id MSTRG.23682.1;
chr7	transdecoder	exon	64910490	64910621	.	-	.	gene_name 98007300|gsap; gene_id MSTRG.23682; transcript_id MSTRG.23682.2;
chr7	transdecoder	CDS	64912708	64912860	.	-	2	gene_name 98007300|gsap; gene_id MSTRG.23682; transcript_id MSTRG.23682.1;
chr7	transdecoder	CDS	64912708	64912860	.	-	2	gene_name 98007300|gsap; gene_id MSTRG.23682; transcript_id MSTRG.23682.2;
chr7	transdecoder	exon	64912708	64912860	.	-	.	gene_name 98007300|gsap; gene_id MSTRG.23682; transcript_id MSTRG.23682.1;
chr7	transdecoder	exon	64912708	64912860	.	-	.	gene_name 98007300|gsap; gene_id MSTRG.23682; transcript_id MSTRG.23682.2;
chr7	transdecoder	CDS	64914211	64914330	.	-	2	gene_name 98007300|gsap; gene_id MSTRG.23682; transcript_id MSTRG.23682.1;
chr7	transdecoder	CDS	64914211	64914330	.	-	2	gene_name 98007300|gsap; gene_id MSTRG.23682; transcript_id MSTRG.23682.2;
chr7	transdecoder	exon	64914211	64914330	.	-	.	gene_name 98007300|gsap; gene_id MSTRG.23682; transcript_id MSTRG.23682.1;
chr7	transdecoder	exon	64914211	64914330	.	-	.	gene_name 98007300|gsap; gene_id MSTRG.23682; transcript_id MSTRG.23682.2;
chr7	transdecoder	CDS	64915034	64915211	.	-	0	gene_name 98007300|gsap; gene_id MSTRG.23682; transcript_id MSTRG.23682.1;
chr7	transdecoder	CDS	64915034	64915211	.	-	0	gene_name 98007300|gsap; gene_id MSTRG.23682; transcript_id MSTRG.23682.2;
chr7	transdecoder	exon	64915034	64915211	.	-	.	gene_name 98007300|gsap; gene_id MSTRG.23682; transcript_id MSTRG.23682.1;
chr7	transdecoder	exon	64915034	64915211	.	-	.	gene_name 98007300|gsap; gene_id MSTRG.23682; transcript_id MSTRG.23682.2;
chr7	transdecoder	CDS	64916889	64916987	.	-	0	gene_name 98007300|gsap; gene_id MSTRG.23682; transcript_id MSTRG.23682.1;
chr7	transdecoder	CDS	64916889	64916987	.	-	0	gene_name 98007300|gsap; gene_id MSTRG.23682; transcript_id MSTRG.23682.2;
chr7	transdecoder	exon	64916889	64916987	.	-	.	gene_name 98007300|gsap; gene_id MSTRG.23682; transcript_id MSTRG.23682.1;
chr7	transdecoder	exon	64916889	64916987	.	-	.	gene_name 98007300|gsap; gene_id MSTRG.23682; transcript_id MSTRG.23682.2;
chr7	transdecoder	CDS	64917033	64917109	.	-	2	gene_name 98007300|gsap; gene_id MSTRG.23682; transcript_id MSTRG.23682.1;
chr7	transdecoder	CDS	64917033	64917109	.	-	2	gene_name 98007300|gsap; gene_id MSTRG.23682; transcript_id MSTRG.23682.2;
chr7	transdecoder	exon	64917033	64917109	.	-	.	gene_name 98007300|gsap; gene_id MSTRG.23682; transcript_id MSTRG.23682.1;
chr7	transdecoder	exon	64917033	64917109	.	-	.	gene_name 98007300|gsap; gene_id MSTRG.23682; transcript_id MSTRG.23682.2;
chr7	transdecoder	CDS	64917226	64917301	.	-	0	gene_name 98007300|gsap; gene_id MSTRG.23682; transcript_id MSTRG.23682.1;
chr7	transdecoder	CDS	64917226	64917301	.	-	0	gene_name 98007300|gsap; gene_id MSTRG.23682; transcript_id MSTRG.23682.2;
chr7	transdecoder	exon	64917226	64917301	.	-	.	gene_name 98007300|gsap; gene_id MSTRG.23682; transcript_id MSTRG.23682.1;
chr7	transdecoder	exon	64917226	64917301	.	-	.	gene_name 98007300|gsap; gene_id MSTRG.23682; transcript_id MSTRG.23682.2;
chr7	transdecoder	CDS	64921068	64921268	.	-	0	gene_name 98007300|gsap; gene_id MSTRG.23682; transcript_id MSTRG.23682.1;
chr7	transdecoder	CDS	64921068	64921268	.	-	0	gene_name 98007300|gsap; gene_id MSTRG.23682; transcript_id MSTRG.23682.2;
chr7	transdecoder	exon	64921068	64921268	.	-	.	gene_name 98007300|gsap; gene_id MSTRG.23682; transcript_id MSTRG.23682.1;
chr7	transdecoder	exon	64921068	64921268	.	-	.	gene_name 98007300|gsap; gene_id MSTRG.23682; transcript_id MSTRG.23682.2;
chr7	transdecoder	CDS	64923131	64923217	.	-	0	gene_name 98007300|gsap; gene_id MSTRG.23682; transcript_id MSTRG.23682.1;
chr7	transdecoder	CDS	64923131	64923217	.	-	0	gene_name 98007300|gsap; gene_id MSTRG.23682; transcript_id MSTRG.23682.2;
chr7	transdecoder	exon	64923131	64923217	.	-	.	gene_name 98007300|gsap; gene_id MSTRG.23682; transcript_id MSTRG.23682.1;
chr7	transdecoder	exon	64923131	64923217	.	-	.	gene_name 98007300|gsap; gene_id MSTRG.23682; transcript_id MSTRG.23682.2;
chr7	transdecoder	CDS	64927668	64927853	.	-	0	gene_name 98007300|gsap; gene_id MSTRG.23682; transcript_id MSTRG.23682.1;
chr7	transdecoder	CDS	64927668	64927853	.	-	0	gene_name 98007300|gsap; gene_id MSTRG.23682; transcript_id MSTRG.23682.2;
chr7	transdecoder	exon	64927668	64927853	.	-	.	gene_name 98007300|gsap; gene_id MSTRG.23682; transcript_id MSTRG.23682.1;
chr7	transdecoder	exon	64927668	64927853	.	-	.	gene_name 98007300|gsap; gene_id MSTRG.23682; transcript_id MSTRG.23682.2;
chr7	transdecoder	CDS	64929374	64929549	.	-	2	gene_name 98007300|gsap; gene_id MSTRG.23682; transcript_id MSTRG.23682.1;
chr7	transdecoder	CDS	64929374	64929549	.	-	2	gene_name 98007300|gsap; gene_id MSTRG.23682; transcript_id MSTRG.23682.2;
chr7	transdecoder	exon	64929374	64929549	.	-	.	gene_name 98007300|gsap; gene_id MSTRG.23682; transcript_id MSTRG.23682.1;
chr7	transdecoder	exon	64929374	64929549	.	-	.	gene_name 98007300|gsap; gene_id MSTRG.23682; transcript_id MSTRG.23682.2;
chr7	transdecoder	CDS	64930304	64930372	.	-	2	gene_name 98007300|gsap; gene_id MSTRG.23682; transcript_id MSTRG.23682.1;
chr7	transdecoder	CDS	64930304	64930372	.	-	2	gene_name 98007300|gsap; gene_id MSTRG.23682; transcript_id MSTRG.23682.2;
chr7	transdecoder	exon	64930304	64930372	.	-	.	gene_name 98007300|gsap; gene_id MSTRG.23682; transcript_id MSTRG.23682.1;
chr7	transdecoder	exon	64930304	64930372	.	-	.	gene_name 98007300|gsap; gene_id MSTRG.23682; transcript_id MSTRG.23682.2;
chr7	transdecoder	CDS	64931403	64931688	.	-	0	gene_name 98007300|gsap; gene_id MSTRG.23682; transcript_id MSTRG.23682.1;
chr7	transdecoder	CDS	64931403	64931688	.	-	0	gene_name 98007300|gsap; gene_id MSTRG.23682; transcript_id MSTRG.23682.2;
chr7	transdecoder	exon	64931403	64931688	.	-	.	gene_name 98007300|gsap; gene_id MSTRG.23682; transcript_id MSTRG.23682.1;
chr7	transdecoder	exon	64931403	64931688	.	-	.	gene_name 98007300|gsap; gene_id MSTRG.23682; transcript_id MSTRG.23682.2;
chr7	transdecoder	CDS	64932435	64932684	.	-	1	gene_name 98007300|gsap; gene_id MSTRG.23682; transcript_id MSTRG.23682.1;
chr7	transdecoder	CDS	64932435	64932684	.	-	1	gene_name 98007300|gsap; gene_id MSTRG.23682; transcript_id MSTRG.23682.2;
chr7	transdecoder	exon	64932435	64932684	.	-	.	gene_name 98007300|gsap; gene_id MSTRG.23682; transcript_id MSTRG.23682.1;
chr7	transdecoder	exon	64932435	64932684	.	-	.	gene_name 98007300|gsap; gene_id MSTRG.23682; transcript_id MSTRG.23682.2;
chr7	transdecoder	CDS	64936150	64936366	.	-	2	gene_name 98007300|gsap; gene_id MSTRG.23682; transcript_id MSTRG.23682.1;
chr7	transdecoder	CDS	64936150	64936366	.	-	2	gene_name 98007300|gsap; gene_id MSTRG.23682; transcript_id MSTRG.23682.2;
chr7	transdecoder	exon	64936150	64936366	.	-	.	gene_name 98007300|gsap; gene_id MSTRG.23682; transcript_id MSTRG.23682.1;
chr7	transdecoder	exon	64936150	64936366	.	-	.	gene_name 98007300|gsap; gene_id MSTRG.23682; transcript_id MSTRG.23682.2;
chr7	transdecoder	CDS	64936643	64936718	.	-	0	gene_name 98007300|gsap; gene_id MSTRG.23682; transcript_id MSTRG.23682.1;
chr7	transdecoder	CDS	64936643	64936718	.	-	0	gene_name 98007300|gsap; gene_id MSTRG.23682; transcript_id MSTRG.23682.2;
chr7	transdecoder	exon	64936643	64936718	.	-	.	gene_name 98007300|gsap; gene_id MSTRG.23682; transcript_id MSTRG.23682.1;
chr7	transdecoder	exon	64936643	64936718	.	-	.	gene_name 98007300|gsap; gene_id MSTRG.23682; transcript_id MSTRG.23682.2;
chr7	transdecoder	CDS	64937153	64937256	.	-	2	gene_name 98007300|gsap; gene_id MSTRG.23682; transcript_id MSTRG.23682.1;
chr7	transdecoder	CDS	64937153	64937256	.	-	2	gene_name 98007300|gsap; gene_id MSTRG.23682; transcript_id MSTRG.23682.2;
chr7	transdecoder	exon	64937153	64937256	.	-	.	gene_name 98007300|gsap; gene_id MSTRG.23682; transcript_id MSTRG.23682.1;
chr7	transdecoder	exon	64937153	64937256	.	-	.	gene_name 98007300|gsap; gene_id MSTRG.23682; transcript_id MSTRG.23682.2;
chr7	transdecoder	CDS	64937553	64937585	.	-	2	gene_name 98007300|gsap; gene_id MSTRG.23682; transcript_id MSTRG.23682.1;
chr7	transdecoder	CDS	64937553	64937585	.	-	2	gene_name 98007300|gsap; gene_id MSTRG.23682; transcript_id MSTRG.23682.2;
chr7	transdecoder	exon	64937553	64937585	.	-	.	gene_name 98007300|gsap; gene_id MSTRG.23682; transcript_id MSTRG.23682.1;
chr7	transdecoder	exon	64937553	64937585	.	-	.	gene_name 98007300|gsap; gene_id MSTRG.23682; transcript_id MSTRG.23682.2;
chr7	transdecoder	CDS	64937922	64938054	.	-	0	gene_name 98007300|gsap; gene_id MSTRG.23682; transcript_id MSTRG.23682.1;
chr7	transdecoder	CDS	64937922	64938054	.	-	0	gene_name 98007300|gsap; gene_id MSTRG.23682; transcript_id MSTRG.23682.2;
chr7	transdecoder	exon	64937922	64938054	.	-	.	gene_name 98007300|gsap; gene_id MSTRG.23682; transcript_id MSTRG.23682.1;
chr7	transdecoder	exon	64937922	64938054	.	-	.	gene_name 98007300|gsap; gene_id MSTRG.23682; transcript_id MSTRG.23682.2;
chr7	transdecoder	CDS	64938663	64938745	.	-	2	gene_name 98007300|gsap; gene_id MSTRG.23682; transcript_id MSTRG.23682.1;
chr7	transdecoder	CDS	64938663	64938745	.	-	2	gene_name 98007300|gsap; gene_id MSTRG.23682; transcript_id MSTRG.23682.2;
chr7	transdecoder	exon	64938663	64938745	.	-	.	gene_name 98007300|gsap; gene_id MSTRG.23682; transcript_id MSTRG.23682.1;
chr7	transdecoder	exon	64938663	64938745	.	-	.	gene_name 98007300|gsap; gene_id MSTRG.23682; transcript_id MSTRG.23682.2;
chr7	transdecoder	CDS	64938812	64938872	.	-	0	gene_name 98007300|gsap; gene_id MSTRG.23682; transcript_id MSTRG.23682.1;
chr7	transdecoder	CDS	64938812	64938872	.	-	0	gene_name 98007300|gsap; gene_id MSTRG.23682; transcript_id MSTRG.23682.2;
chr7	transdecoder	exon	64938812	64938877	.	-	.	gene_name 98007300|gsap; gene_id MSTRG.23682; transcript_id MSTRG.23682.1;
chr7	transdecoder	exon	64938812	64938877	.	-	.	gene_name 98007300|gsap; gene_id MSTRG.23682; transcript_id MSTRG.23682.2;
chr7	transdecoder	five_prime_utr	64938873	64938877	.	-	.	gene_name 98007300|gsap; gene_id MSTRG.23682; transcript_id MSTRG.23682.1;
chr7	transdecoder	five_prime_utr	64938873	64938877	.	-	.	gene_name 98007300|gsap; gene_id MSTRG.23682; transcript_id MSTRG.23682.2;
chr7	transdecoder	exon	64939930	64940020	.	-	.	gene_name 98007300|gsap; gene_id MSTRG.23682; transcript_id MSTRG.23682.1;
chr7	transdecoder	exon	64939930	64940020	.	-	.	gene_name 98007300|gsap; gene_id MSTRG.23682; transcript_id MSTRG.23682.2;
chr7	transdecoder	five_prime_utr	64939930	64940020	.	-	.	gene_name 98007300|gsap; gene_id MSTRG.23682; transcript_id MSTRG.23682.1;
chr7	transdecoder	five_prime_utr	64939930	64940020	.	-	.	gene_name 98007300|gsap; gene_id MSTRG.23682; transcript_id MSTRG.23682.2;
chr7	transdecoder	exon	64958163	64958192	.	+	.	gene_name 98013356|mt25b; gene_id MSTRG.23683; transcript_id MSTRG.23683.1;
chr7	transdecoder	five_prime_utr	64958163	64958192	.	+	.	gene_name 98013356|mt25b; gene_id MSTRG.23683; transcript_id MSTRG.23683.1;
chr7	transdecoder	gene	64958163	64997260	.	+	.	gene_name 98013356|mt25b; gene_id MSTRG.23683; transcript_id NA; gene_biotype protein_coding; Info ORF type:complete (+),score=62.78,sp|Q96FB5|MT25B_HUMAN|29.228|6.38e-49; ref_name 98013356|mt25b; class_code j,=,k; inherit_ref TRUE;
chr7	transdecoder	transcript	64958163	64997260	.	+	.	gene_name 98013356|mt25b; gene_id MSTRG.23683; transcript_id MSTRG.23683.1; gene_biotype protein_coding; Info ORF type:complete (+),score=62.78,sp|Q96FB5|MT25B_HUMAN|29.228|6.38e-49; ref_name 98013356|mt25b; class_code j,=,k; inherit_ref TRUE;
chr7	transdecoder	exon	64958219	64958330	.	+	.	gene_name 98013356|mt25b; gene_id MSTRG.23683; transcript_id MSTRG.23683.2;
chr7	transdecoder	five_prime_utr	64958219	64958330	.	+	.	gene_name 98013356|mt25b; gene_id MSTRG.23683; transcript_id MSTRG.23683.2;
chr7	transdecoder	transcript	64958219	64997260	.	+	.	gene_name 98013356|mt25b; gene_id MSTRG.23683; transcript_id MSTRG.23683.2; gene_biotype protein_coding; Info ORF type:complete (+),score=62.78,sp|Q96FB5|MT25B_HUMAN|29.228|6.38e-49; ref_name 98013356|mt25b; class_code j,=,k; inherit_ref TRUE;
chr7	transdecoder	five_prime_utr	64974322	64974367	.	+	.	gene_name 98013356|mt25b; gene_id MSTRG.23683; transcript_id MSTRG.23683.3;
chr7	transdecoder	five_prime_utr	64974322	64974367	.	+	.	gene_name 98013356|mt25b; gene_id MSTRG.23683; transcript_id MSTRG.23683.4;
chr7	transdecoder	exon	64974322	64974731	.	+	.	gene_name 98013356|mt25b; gene_id MSTRG.23683; transcript_id MSTRG.23683.3;
chr7	transdecoder	exon	64974322	64974731	.	+	.	gene_name 98013356|mt25b; gene_id MSTRG.23683; transcript_id MSTRG.23683.4;
chr7	transdecoder	transcript	64974322	64979610	.	+	.	gene_name 98013356|mt25b; gene_id MSTRG.23683; transcript_id MSTRG.23683.3; gene_biotype protein_coding; Info ORF type:complete (+),score=62.78,sp|Q96FB5|MT25B_HUMAN|29.228|6.38e-49; ref_name 98013356|mt25b; class_code j,=,k; inherit_ref TRUE;
chr7	transdecoder	transcript	64974322	64997260	.	+	.	gene_name 98013356|mt25b; gene_id MSTRG.23683; transcript_id MSTRG.23683.4; gene_biotype protein_coding; Info ORF type:complete (+),score=62.78,sp|Q96FB5|MT25B_HUMAN|29.228|6.38e-49; ref_name 98013356|mt25b; class_code j,=,k; inherit_ref TRUE;
chr7	transdecoder	five_prime_utr	64974327	64974367	.	+	.	gene_name 98013356|mt25b; gene_id MSTRG.23683; transcript_id MSTRG.23683.5;
chr7	transdecoder	exon	64974327	64974731	.	+	.	gene_name 98013356|mt25b; gene_id MSTRG.23683; transcript_id MSTRG.23683.5;
chr7	transdecoder	transcript	64974327	64991796	.	+	.	gene_name 98013356|mt25b; gene_id MSTRG.23683; transcript_id MSTRG.23683.5; gene_biotype protein_coding; Info ORF type:complete (+),score=62.78,sp|Q96FB5|MT25B_HUMAN|29.228|6.38e-49; ref_name 98013356|mt25b; class_code j,=,k; inherit_ref TRUE;
chr7	transdecoder	five_prime_utr	64974339	64974367	.	+	.	gene_name 98013356|mt25b; gene_id MSTRG.23683; transcript_id MSTRG.23683.6;
chr7	transdecoder	exon	64974339	64974731	.	+	.	gene_name 98013356|mt25b; gene_id MSTRG.23683; transcript_id MSTRG.23683.6;
chr7	transdecoder	transcript	64974339	64979610	.	+	.	gene_name 98013356|mt25b; gene_id MSTRG.23683; transcript_id MSTRG.23683.6; gene_biotype protein_coding; Info ORF type:complete (+),score=62.78,sp|Q96FB5|MT25B_HUMAN|29.228|6.38e-49; ref_name 98013356|mt25b; class_code j,=,k; inherit_ref TRUE;
chr7	transdecoder	five_prime_utr	64974344	64974367	.	+	.	gene_name 98013356|mt25b; gene_id MSTRG.23683; transcript_id MSTRG.23683.7;
chr7	transdecoder	exon	64974344	64974731	.	+	.	gene_name 98013356|mt25b; gene_id MSTRG.23683; transcript_id MSTRG.23683.7;
chr7	transdecoder	transcript	64974344	64991796	.	+	.	gene_name 98013356|mt25b; gene_id MSTRG.23683; transcript_id MSTRG.23683.7; gene_biotype protein_coding; Info ORF type:complete (+),score=62.78,sp|Q96FB5|MT25B_HUMAN|29.228|6.38e-49; ref_name 98013356|mt25b; class_code j,=,k; inherit_ref TRUE;
chr7	transdecoder	CDS	64974368	64974731	.	+	0	gene_name 98013356|mt25b; gene_id MSTRG.23683; transcript_id MSTRG.23683.3;
chr7	transdecoder	CDS	64974368	64974731	.	+	0	gene_name 98013356|mt25b; gene_id MSTRG.23683; transcript_id MSTRG.23683.4;
chr7	transdecoder	CDS	64974368	64974731	.	+	0	gene_name 98013356|mt25b; gene_id MSTRG.23683; transcript_id MSTRG.23683.5;
chr7	transdecoder	CDS	64974368	64974731	.	+	0	gene_name 98013356|mt25b; gene_id MSTRG.23683; transcript_id MSTRG.23683.6;
chr7	transdecoder	CDS	64974368	64974731	.	+	0	gene_name 98013356|mt25b; gene_id MSTRG.23683; transcript_id MSTRG.23683.7;
chr7	transdecoder	CDS	64974878	64976295	.	+	2	gene_name 98013356|mt25b; gene_id MSTRG.23683; transcript_id MSTRG.23683.3;
chr7	transdecoder	CDS	64974878	64976295	.	+	2	gene_name 98013356|mt25b; gene_id MSTRG.23683; transcript_id MSTRG.23683.6;
chr7	transdecoder	exon	64974878	64977229	.	+	.	gene_name 98013356|mt25b; gene_id MSTRG.23683; transcript_id MSTRG.23683.6;
chr7	transdecoder	exon	64974878	64979610	.	+	.	gene_name 98013356|mt25b; gene_id MSTRG.23683; transcript_id MSTRG.23683.3;
chr7	transdecoder	exon	64977272	64979610	.	+	.	gene_name 98013356|mt25b; gene_id MSTRG.23683; transcript_id MSTRG.23683.6;
chr7	transdecoder	CDS	64977611	64978216	.	+	0	gene_name 98013356|mt25b; gene_id MSTRG.23683; transcript_id MSTRG.23683.3;
chr7	transdecoder	CDS	64977611	64978216	.	+	0	gene_name 98013356|mt25b; gene_id MSTRG.23683; transcript_id MSTRG.23683.6;
chr7	transdecoder	CDS	64978743	64979240	.	+	0	gene_name 98013356|mt25b; gene_id MSTRG.23683; transcript_id MSTRG.23683.3;
chr7	transdecoder	CDS	64978743	64979240	.	+	0	gene_name 98013356|mt25b; gene_id MSTRG.23683; transcript_id MSTRG.23683.6;
chr7	transdecoder	five_prime_utr	64983027	64983081	.	+	.	gene_name 98013356|mt25b; gene_id MSTRG.23683; transcript_id MSTRG.23683.8;
chr7	transdecoder	exon	64983027	64983129	.	+	.	gene_name 98013356|mt25b; gene_id MSTRG.23683; transcript_id MSTRG.23683.8;
chr7	transdecoder	transcript	64983027	64997260	.	+	.	gene_name 98013356|mt25b; gene_id MSTRG.23683; transcript_id MSTRG.23683.8; gene_biotype protein_coding; Info ORF type:complete (+),score=62.78,sp|Q96FB5|MT25B_HUMAN|29.228|6.38e-49; ref_name 98013356|mt25b; class_code j,=,k; inherit_ref TRUE;
chr7	transdecoder	five_prime_utr	64983081	64983081	.	+	.	gene_name 98013356|mt25b; gene_id MSTRG.23683; transcript_id MSTRG.23683.2;
chr7	transdecoder	five_prime_utr	64983081	64983159	.	+	.	gene_name 98013356|mt25b; gene_id MSTRG.23683; transcript_id MSTRG.23683.1;
chr7	transdecoder	CDS	64983081	64983168	.	+	2	gene_name 98013356|mt25b; gene_id MSTRG.23683; transcript_id MSTRG.23683.4;
chr7	transdecoder	CDS	64983081	64983168	.	+	2	gene_name 98013356|mt25b; gene_id MSTRG.23683; transcript_id MSTRG.23683.5;
chr7	transdecoder	CDS	64983081	64983168	.	+	2	gene_name 98013356|mt25b; gene_id MSTRG.23683; transcript_id MSTRG.23683.7;
chr7	transdecoder	exon	64983081	64983168	.	+	.	gene_name 98013356|mt25b; gene_id MSTRG.23683; transcript_id MSTRG.23683.1;
chr7	transdecoder	exon	64983081	64983168	.	+	.	gene_name 98013356|mt25b; gene_id MSTRG.23683; transcript_id MSTRG.23683.2;
chr7	transdecoder	exon	64983081	64983168	.	+	.	gene_name 98013356|mt25b; gene_id MSTRG.23683; transcript_id MSTRG.23683.4;
chr7	transdecoder	exon	64983081	64983168	.	+	.	gene_name 98013356|mt25b; gene_id MSTRG.23683; transcript_id MSTRG.23683.5;
chr7	transdecoder	exon	64983081	64983168	.	+	.	gene_name 98013356|mt25b; gene_id MSTRG.23683; transcript_id MSTRG.23683.7;
chr7	transdecoder	CDS	64983082	64983129	.	+	0	gene_name 98013356|mt25b; gene_id MSTRG.23683; transcript_id MSTRG.23683.8;
chr7	transdecoder	CDS	64983082	64983168	.	+	0	gene_name 98013356|mt25b; gene_id MSTRG.23683; transcript_id MSTRG.23683.2;
chr7	transdecoder	CDS	64983160	64983168	.	+	0	gene_name 98013356|mt25b; gene_id MSTRG.23683; transcript_id MSTRG.23683.1;
chr7	transdecoder	five_prime_utr	64983241	64983444	.	+	.	gene_name 98013356|mt25b; gene_id MSTRG.23683; transcript_id MSTRG.23683.9;
chr7	transdecoder	exon	64983241	64983470	.	+	.	gene_name 98013356|mt25b; gene_id MSTRG.23683; transcript_id MSTRG.23683.9;
chr7	transdecoder	transcript	64983241	64992736	.	+	.	gene_name 98013356|mt25b; gene_id MSTRG.23683; transcript_id MSTRG.23683.9; gene_biotype protein_coding; Info ORF type:complete (+),score=62.78,sp|Q96FB5|MT25B_HUMAN|29.228|6.38e-49; ref_name 98013356|mt25b; class_code j,=,k; inherit_ref TRUE;
chr7	transdecoder	five_prime_utr	64983252	64983444	.	+	.	gene_name 98013356|mt25b; gene_id MSTRG.23683; transcript_id MSTRG.23683.10;
chr7	transdecoder	exon	64983252	64983470	.	+	.	gene_name 98013356|mt25b; gene_id MSTRG.23683; transcript_id MSTRG.23683.10;
chr7	transdecoder	transcript	64983252	64990695	.	+	.	gene_name 98013356|mt25b; gene_id MSTRG.23683; transcript_id MSTRG.23683.10; gene_biotype protein_coding; Info ORF type:complete (+),score=62.78,sp|Q96FB5|MT25B_HUMAN|29.228|6.38e-49; ref_name 98013356|mt25b; class_code j,=,k; inherit_ref TRUE;
chr7	transdecoder	CDS	64983358	64983470	.	+	0	gene_name 98013356|mt25b; gene_id MSTRG.23683; transcript_id MSTRG.23683.1;
chr7	transdecoder	CDS	64983358	64983470	.	+	0	gene_name 98013356|mt25b; gene_id MSTRG.23683; transcript_id MSTRG.23683.2;
chr7	transdecoder	CDS	64983358	64983470	.	+	0	gene_name 98013356|mt25b; gene_id MSTRG.23683; transcript_id MSTRG.23683.4;
chr7	transdecoder	CDS	64983358	64983470	.	+	0	gene_name 98013356|mt25b; gene_id MSTRG.23683; transcript_id MSTRG.23683.5;
chr7	transdecoder	CDS	64983358	64983470	.	+	0	gene_name 98013356|mt25b; gene_id MSTRG.23683; transcript_id MSTRG.23683.7;
chr7	transdecoder	CDS	64983358	64983470	.	+	0	gene_name 98013356|mt25b; gene_id MSTRG.23683; transcript_id MSTRG.23683.8;
chr7	transdecoder	exon	64983358	64983470	.	+	.	gene_name 98013356|mt25b; gene_id MSTRG.23683; transcript_id MSTRG.23683.1;
chr7	transdecoder	exon	64983358	64983470	.	+	.	gene_name 98013356|mt25b; gene_id MSTRG.23683; transcript_id MSTRG.23683.2;
chr7	transdecoder	exon	64983358	64983470	.	+	.	gene_name 98013356|mt25b; gene_id MSTRG.23683; transcript_id MSTRG.23683.4;
chr7	transdecoder	exon	64983358	64983470	.	+	.	gene_name 98013356|mt25b; gene_id MSTRG.23683; transcript_id MSTRG.23683.5;
chr7	transdecoder	exon	64983358	64983470	.	+	.	gene_name 98013356|mt25b; gene_id MSTRG.23683; transcript_id MSTRG.23683.7;
chr7	transdecoder	exon	64983358	64983470	.	+	.	gene_name 98013356|mt25b; gene_id MSTRG.23683; transcript_id MSTRG.23683.8;
chr7	transdecoder	CDS	64983445	64983470	.	+	0	gene_name 98013356|mt25b; gene_id MSTRG.23683; transcript_id MSTRG.23683.10;
chr7	transdecoder	CDS	64983445	64983470	.	+	0	gene_name 98013356|mt25b; gene_id MSTRG.23683; transcript_id MSTRG.23683.9;
chr7	transdecoder	CDS	64983634	64983814	.	+	1	gene_name 98013356|mt25b; gene_id MSTRG.23683; transcript_id MSTRG.23683.1;
chr7	transdecoder	CDS	64983634	64983814	.	+	1	gene_name 98013356|mt25b; gene_id MSTRG.23683; transcript_id MSTRG.23683.10;
chr7	transdecoder	CDS	64983634	64983814	.	+	1	gene_name 98013356|mt25b; gene_id MSTRG.23683; transcript_id MSTRG.23683.2;
chr7	transdecoder	CDS	64983634	64983814	.	+	1	gene_name 98013356|mt25b; gene_id MSTRG.23683; transcript_id MSTRG.23683.4;
chr7	transdecoder	CDS	64983634	64983814	.	+	1	gene_name 98013356|mt25b; gene_id MSTRG.23683; transcript_id MSTRG.23683.5;
chr7	transdecoder	CDS	64983634	64983814	.	+	1	gene_name 98013356|mt25b; gene_id MSTRG.23683; transcript_id MSTRG.23683.7;
chr7	transdecoder	CDS	64983634	64983814	.	+	1	gene_name 98013356|mt25b; gene_id MSTRG.23683; transcript_id MSTRG.23683.8;
chr7	transdecoder	CDS	64983634	64983814	.	+	1	gene_name 98013356|mt25b; gene_id MSTRG.23683; transcript_id MSTRG.23683.9;
chr7	transdecoder	exon	64983634	64983814	.	+	.	gene_name 98013356|mt25b; gene_id MSTRG.23683; transcript_id MSTRG.23683.1;
chr7	transdecoder	exon	64983634	64983814	.	+	.	gene_name 98013356|mt25b; gene_id MSTRG.23683; transcript_id MSTRG.23683.10;
chr7	transdecoder	exon	64983634	64983814	.	+	.	gene_name 98013356|mt25b; gene_id MSTRG.23683; transcript_id MSTRG.23683.2;
chr7	transdecoder	exon	64983634	64983814	.	+	.	gene_name 98013356|mt25b; gene_id MSTRG.23683; transcript_id MSTRG.23683.4;
chr7	transdecoder	exon	64983634	64983814	.	+	.	gene_name 98013356|mt25b; gene_id MSTRG.23683; transcript_id MSTRG.23683.5;
chr7	transdecoder	exon	64983634	64983814	.	+	.	gene_name 98013356|mt25b; gene_id MSTRG.23683; transcript_id MSTRG.23683.7;
chr7	transdecoder	exon	64983634	64983814	.	+	.	gene_name 98013356|mt25b; gene_id MSTRG.23683; transcript_id MSTRG.23683.8;
chr7	transdecoder	exon	64983634	64983814	.	+	.	gene_name 98013356|mt25b; gene_id MSTRG.23683; transcript_id MSTRG.23683.9;
chr7	transdecoder	CDS	64985065	64985376	.	+	0	gene_name 98013356|mt25b; gene_id MSTRG.23683; transcript_id MSTRG.23683.1;
chr7	transdecoder	CDS	64985065	64985376	.	+	0	gene_name 98013356|mt25b; gene_id MSTRG.23683; transcript_id MSTRG.23683.10;
chr7	transdecoder	CDS	64985065	64985376	.	+	0	gene_name 98013356|mt25b; gene_id MSTRG.23683; transcript_id MSTRG.23683.2;
chr7	transdecoder	CDS	64985065	64985376	.	+	0	gene_name 98013356|mt25b; gene_id MSTRG.23683; transcript_id MSTRG.23683.4;
chr7	transdecoder	CDS	64985065	64985376	.	+	0	gene_name 98013356|mt25b; gene_id MSTRG.23683; transcript_id MSTRG.23683.5;
chr7	transdecoder	CDS	64985065	64985376	.	+	0	gene_name 98013356|mt25b; gene_id MSTRG.23683; transcript_id MSTRG.23683.7;
chr7	transdecoder	CDS	64985065	64985376	.	+	0	gene_name 98013356|mt25b; gene_id MSTRG.23683; transcript_id MSTRG.23683.8;
chr7	transdecoder	CDS	64985065	64985376	.	+	0	gene_name 98013356|mt25b; gene_id MSTRG.23683; transcript_id MSTRG.23683.9;
chr7	transdecoder	exon	64985065	64985376	.	+	.	gene_name 98013356|mt25b; gene_id MSTRG.23683; transcript_id MSTRG.23683.1;
chr7	transdecoder	exon	64985065	64985376	.	+	.	gene_name 98013356|mt25b; gene_id MSTRG.23683; transcript_id MSTRG.23683.10;
chr7	transdecoder	exon	64985065	64985376	.	+	.	gene_name 98013356|mt25b; gene_id MSTRG.23683; transcript_id MSTRG.23683.2;
chr7	transdecoder	exon	64985065	64985376	.	+	.	gene_name 98013356|mt25b; gene_id MSTRG.23683; transcript_id MSTRG.23683.4;
chr7	transdecoder	exon	64985065	64985376	.	+	.	gene_name 98013356|mt25b; gene_id MSTRG.23683; transcript_id MSTRG.23683.5;
chr7	transdecoder	exon	64985065	64985376	.	+	.	gene_name 98013356|mt25b; gene_id MSTRG.23683; transcript_id MSTRG.23683.7;
chr7	transdecoder	exon	64985065	64985376	.	+	.	gene_name 98013356|mt25b; gene_id MSTRG.23683; transcript_id MSTRG.23683.8;
chr7	transdecoder	exon	64985065	64985376	.	+	.	gene_name 98013356|mt25b; gene_id MSTRG.23683; transcript_id MSTRG.23683.9;
chr7	transdecoder	CDS	64988013	64988428	.	+	0	gene_name 98013356|mt25b; gene_id MSTRG.23683; transcript_id MSTRG.23683.5;
chr7	transdecoder	exon	64988013	64988428	.	+	.	gene_name 98013356|mt25b; gene_id MSTRG.23683; transcript_id MSTRG.23683.5;
chr7	transdecoder	CDS	64988013	64988432	.	+	0	gene_name 98013356|mt25b; gene_id MSTRG.23683; transcript_id MSTRG.23683.1;
chr7	transdecoder	CDS	64988013	64988432	.	+	0	gene_name 98013356|mt25b; gene_id MSTRG.23683; transcript_id MSTRG.23683.10;
chr7	transdecoder	CDS	64988013	64988432	.	+	0	gene_name 98013356|mt25b; gene_id MSTRG.23683; transcript_id MSTRG.23683.2;
chr7	transdecoder	CDS	64988013	64988432	.	+	0	gene_name 98013356|mt25b; gene_id MSTRG.23683; transcript_id MSTRG.23683.4;
chr7	transdecoder	CDS	64988013	64988432	.	+	0	gene_name 98013356|mt25b; gene_id MSTRG.23683; transcript_id MSTRG.23683.7;
chr7	transdecoder	CDS	64988013	64988432	.	+	0	gene_name 98013356|mt25b; gene_id MSTRG.23683; transcript_id MSTRG.23683.8;
chr7	transdecoder	CDS	64988013	64988432	.	+	0	gene_name 98013356|mt25b; gene_id MSTRG.23683; transcript_id MSTRG.23683.9;
chr7	transdecoder	exon	64988013	64988432	.	+	.	gene_name 98013356|mt25b; gene_id MSTRG.23683; transcript_id MSTRG.23683.1;
chr7	transdecoder	exon	64988013	64988432	.	+	.	gene_name 98013356|mt25b; gene_id MSTRG.23683; transcript_id MSTRG.23683.10;
chr7	transdecoder	exon	64988013	64988432	.	+	.	gene_name 98013356|mt25b; gene_id MSTRG.23683; transcript_id MSTRG.23683.2;
chr7	transdecoder	exon	64988013	64988432	.	+	.	gene_name 98013356|mt25b; gene_id MSTRG.23683; transcript_id MSTRG.23683.4;
chr7	transdecoder	exon	64988013	64988432	.	+	.	gene_name 98013356|mt25b; gene_id MSTRG.23683; transcript_id MSTRG.23683.7;
chr7	transdecoder	exon	64988013	64988432	.	+	.	gene_name 98013356|mt25b; gene_id MSTRG.23683; transcript_id MSTRG.23683.8;
chr7	transdecoder	exon	64988013	64988432	.	+	.	gene_name 98013356|mt25b; gene_id MSTRG.23683; transcript_id MSTRG.23683.9;
chr7	transdecoder	CDS	64989238	64989249	.	+	0	gene_name 98013356|mt25b; gene_id MSTRG.23683; transcript_id MSTRG.23683.10;
chr7	transdecoder	exon	64989238	64989314	.	+	.	gene_name 98013356|mt25b; gene_id MSTRG.23683; transcript_id MSTRG.23683.10;
chr7	transdecoder	CDS	64989250	64989277	.	+	1	gene_name 98013356|mt25b; gene_id MSTRG.23683; transcript_id MSTRG.23683.5;
chr7	transdecoder	CDS	64989250	64989314	.	+	0	gene_name 98013356|mt25b; gene_id MSTRG.23683; transcript_id MSTRG.23683.1;
chr7	transdecoder	CDS	64989250	64989314	.	+	0	gene_name 98013356|mt25b; gene_id MSTRG.23683; transcript_id MSTRG.23683.2;
chr7	transdecoder	CDS	64989250	64989314	.	+	0	gene_name 98013356|mt25b; gene_id MSTRG.23683; transcript_id MSTRG.23683.4;
chr7	transdecoder	CDS	64989250	64989314	.	+	0	gene_name 98013356|mt25b; gene_id MSTRG.23683; transcript_id MSTRG.23683.7;
chr7	transdecoder	CDS	64989250	64989314	.	+	0	gene_name 98013356|mt25b; gene_id MSTRG.23683; transcript_id MSTRG.23683.8;
chr7	transdecoder	CDS	64989250	64989314	.	+	0	gene_name 98013356|mt25b; gene_id MSTRG.23683; transcript_id MSTRG.23683.9;
chr7	transdecoder	exon	64989250	64989314	.	+	.	gene_name 98013356|mt25b; gene_id MSTRG.23683; transcript_id MSTRG.23683.1;
chr7	transdecoder	exon	64989250	64989314	.	+	.	gene_name 98013356|mt25b; gene_id MSTRG.23683; transcript_id MSTRG.23683.2;
chr7	transdecoder	exon	64989250	64989314	.	+	.	gene_name 98013356|mt25b; gene_id MSTRG.23683; transcript_id MSTRG.23683.4;
chr7	transdecoder	exon	64989250	64989314	.	+	.	gene_name 98013356|mt25b; gene_id MSTRG.23683; transcript_id MSTRG.23683.5;
chr7	transdecoder	exon	64989250	64989314	.	+	.	gene_name 98013356|mt25b; gene_id MSTRG.23683; transcript_id MSTRG.23683.7;
chr7	transdecoder	exon	64989250	64989314	.	+	.	gene_name 98013356|mt25b; gene_id MSTRG.23683; transcript_id MSTRG.23683.8;
chr7	transdecoder	exon	64989250	64989314	.	+	.	gene_name 98013356|mt25b; gene_id MSTRG.23683; transcript_id MSTRG.23683.9;
chr7	transdecoder	three_prime_utr	64989250	64989314	.	+	.	gene_name 98013356|mt25b; gene_id MSTRG.23683; transcript_id MSTRG.23683.10;
chr7	transdecoder	three_prime_utr	64989278	64989314	.	+	.	gene_name 98013356|mt25b; gene_id MSTRG.23683; transcript_id MSTRG.23683.5;
chr7	transdecoder	CDS	64989585	64989849	.	+	1	gene_name 98013356|mt25b; gene_id MSTRG.23683; transcript_id MSTRG.23683.1;
chr7	transdecoder	CDS	64989585	64989849	.	+	1	gene_name 98013356|mt25b; gene_id MSTRG.23683; transcript_id MSTRG.23683.2;
chr7	transdecoder	CDS	64989585	64989849	.	+	1	gene_name 98013356|mt25b; gene_id MSTRG.23683; transcript_id MSTRG.23683.4;
chr7	transdecoder	CDS	64989585	64989849	.	+	1	gene_name 98013356|mt25b; gene_id MSTRG.23683; transcript_id MSTRG.23683.7;
chr7	transdecoder	CDS	64989585	64989849	.	+	1	gene_name 98013356|mt25b; gene_id MSTRG.23683; transcript_id MSTRG.23683.8;
chr7	transdecoder	CDS	64989585	64989849	.	+	1	gene_name 98013356|mt25b; gene_id MSTRG.23683; transcript_id MSTRG.23683.9;
chr7	transdecoder	exon	64989585	64989874	.	+	.	gene_name 98013356|mt25b; gene_id MSTRG.23683; transcript_id MSTRG.23683.1;
chr7	transdecoder	exon	64989585	64989874	.	+	.	gene_name 98013356|mt25b; gene_id MSTRG.23683; transcript_id MSTRG.23683.10;
chr7	transdecoder	exon	64989585	64989874	.	+	.	gene_name 98013356|mt25b; gene_id MSTRG.23683; transcript_id MSTRG.23683.2;
chr7	transdecoder	exon	64989585	64989874	.	+	.	gene_name 98013356|mt25b; gene_id MSTRG.23683; transcript_id MSTRG.23683.4;
chr7	transdecoder	exon	64989585	64989874	.	+	.	gene_name 98013356|mt25b; gene_id MSTRG.23683; transcript_id MSTRG.23683.5;
chr7	transdecoder	exon	64989585	64989874	.	+	.	gene_name 98013356|mt25b; gene_id MSTRG.23683; transcript_id MSTRG.23683.7;
chr7	transdecoder	exon	64989585	64989874	.	+	.	gene_name 98013356|mt25b; gene_id MSTRG.23683; transcript_id MSTRG.23683.8;
chr7	transdecoder	exon	64989585	64989874	.	+	.	gene_name 98013356|mt25b; gene_id MSTRG.23683; transcript_id MSTRG.23683.9;
chr7	transdecoder	three_prime_utr	64989585	64989874	.	+	.	gene_name 98013356|mt25b; gene_id MSTRG.23683; transcript_id MSTRG.23683.10;
chr7	transdecoder	three_prime_utr	64989585	64989874	.	+	.	gene_name 98013356|mt25b; gene_id MSTRG.23683; transcript_id MSTRG.23683.5;
chr7	transdecoder	three_prime_utr	64989850	64989874	.	+	.	gene_name 98013356|mt25b; gene_id MSTRG.23683; transcript_id MSTRG.23683.1;
chr7	transdecoder	three_prime_utr	64989850	64989874	.	+	.	gene_name 98013356|mt25b; gene_id MSTRG.23683; transcript_id MSTRG.23683.2;
chr7	transdecoder	three_prime_utr	64989850	64989874	.	+	.	gene_name 98013356|mt25b; gene_id MSTRG.23683; transcript_id MSTRG.23683.4;
chr7	transdecoder	three_prime_utr	64989850	64989874	.	+	.	gene_name 98013356|mt25b; gene_id MSTRG.23683; transcript_id MSTRG.23683.7;
chr7	transdecoder	three_prime_utr	64989850	64989874	.	+	.	gene_name 98013356|mt25b; gene_id MSTRG.23683; transcript_id MSTRG.23683.8;
chr7	transdecoder	three_prime_utr	64989850	64989874	.	+	.	gene_name 98013356|mt25b; gene_id MSTRG.23683; transcript_id MSTRG.23683.9;
chr7	transdecoder	exon	64990086	64990695	.	+	.	gene_name 98013356|mt25b; gene_id MSTRG.23683; transcript_id MSTRG.23683.10;
chr7	transdecoder	three_prime_utr	64990086	64990695	.	+	.	gene_name 98013356|mt25b; gene_id MSTRG.23683; transcript_id MSTRG.23683.10;
chr7	transdecoder	exon	64990086	64991796	.	+	.	gene_name 98013356|mt25b; gene_id MSTRG.23683; transcript_id MSTRG.23683.5;
chr7	transdecoder	exon	64990086	64991796	.	+	.	gene_name 98013356|mt25b; gene_id MSTRG.23683; transcript_id MSTRG.23683.7;
chr7	transdecoder	three_prime_utr	64990086	64991796	.	+	.	gene_name 98013356|mt25b; gene_id MSTRG.23683; transcript_id MSTRG.23683.5;
chr7	transdecoder	three_prime_utr	64990086	64991796	.	+	.	gene_name 98013356|mt25b; gene_id MSTRG.23683; transcript_id MSTRG.23683.7;
chr7	transdecoder	exon	64992651	64992736	.	+	.	gene_name 98013356|mt25b; gene_id MSTRG.23683; transcript_id MSTRG.23683.9;
chr7	transdecoder	three_prime_utr	64992651	64992736	.	+	.	gene_name 98013356|mt25b; gene_id MSTRG.23683; transcript_id MSTRG.23683.9;
chr7	transdecoder	exon	64996684	64997260	.	+	.	gene_name 98013356|mt25b; gene_id MSTRG.23683; transcript_id MSTRG.23683.8;
chr7	transdecoder	three_prime_utr	64996684	64997260	.	+	.	gene_name 98013356|mt25b; gene_id MSTRG.23683; transcript_id MSTRG.23683.8;
chr7	transdecoder	exon	64996691	64997260	.	+	.	gene_name 98013356|mt25b; gene_id MSTRG.23683; transcript_id MSTRG.23683.1;
chr7	transdecoder	exon	64996691	64997260	.	+	.	gene_name 98013356|mt25b; gene_id MSTRG.23683; transcript_id MSTRG.23683.2;
chr7	transdecoder	exon	64996691	64997260	.	+	.	gene_name 98013356|mt25b; gene_id MSTRG.23683; transcript_id MSTRG.23683.4;
chr7	transdecoder	three_prime_utr	64996691	64997260	.	+	.	gene_name 98013356|mt25b; gene_id MSTRG.23683; transcript_id MSTRG.23683.1;
chr7	transdecoder	three_prime_utr	64996691	64997260	.	+	.	gene_name 98013356|mt25b; gene_id MSTRG.23683; transcript_id MSTRG.23683.2;
chr7	transdecoder	three_prime_utr	64996691	64997260	.	+	.	gene_name 98013356|mt25b; gene_id MSTRG.23683; transcript_id MSTRG.23683.4;
chr7	transdecoder	three_prime_utr	65025099	65025418	.	-	.	gene_name 98059197|lmx1b; gene_id MSTRG.23684; transcript_id MSTRG.23684.1;
chr7	transdecoder	exon	65025099	65025774	.	-	.	gene_name 98059197|lmx1b; gene_id MSTRG.23684; transcript_id MSTRG.23684.1;
chr7	transdecoder	transcript	65025099	65058728	.	-	.	gene_name 98059197|lmx1b; gene_id MSTRG.23684; transcript_id MSTRG.23684.1; gene_biotype protein_coding; Info ORF type:complete (+),score=73.60,sp|O60663|LMX1B_HUMAN|40.811|7.30e-82; ref_name 98059197|lmx1b; class_code k,j; inherit_ref TRUE;
chr7	transdecoder	gene	65025099	65072820	.	-	.	gene_name 98059197|lmx1b; gene_id MSTRG.23684; transcript_id NA; gene_biotype protein_coding; Info ORF type:complete (+),score=73.60,sp|O60663|LMX1B_HUMAN|40.811|7.30e-82; ref_name 98059197|lmx1b; class_code k,j; inherit_ref TRUE;
chr7	transdecoder	three_prime_utr	65025290	65025418	.	-	.	gene_name 98059197|lmx1b; gene_id MSTRG.23684; transcript_id MSTRG.23684.2;
chr7	transdecoder	three_prime_utr	65025290	65025418	.	-	.	gene_name 98059197|lmx1b; gene_id MSTRG.23684; transcript_id MSTRG.23684.3;
chr7	transdecoder	exon	65025290	65025774	.	-	.	gene_name 98059197|lmx1b; gene_id MSTRG.23684; transcript_id MSTRG.23684.2;
chr7	transdecoder	exon	65025290	65025774	.	-	.	gene_name 98059197|lmx1b; gene_id MSTRG.23684; transcript_id MSTRG.23684.3;
chr7	transdecoder	transcript	65025290	65031239	.	-	.	gene_name 98059197|lmx1b; gene_id MSTRG.23684; transcript_id MSTRG.23684.2; gene_biotype protein_coding; Info ORF type:complete (+),score=73.60,sp|O60663|LMX1B_HUMAN|40.811|7.30e-82; ref_name 98059197|lmx1b; class_code k,j; inherit_ref TRUE;
chr7	transdecoder	transcript	65025290	65058728	.	-	.	gene_name 98059197|lmx1b; gene_id MSTRG.23684; transcript_id MSTRG.23684.3; gene_biotype protein_coding; Info ORF type:complete (+),score=73.60,sp|O60663|LMX1B_HUMAN|40.811|7.30e-82; ref_name 98059197|lmx1b; class_code k,j; inherit_ref TRUE;
chr7	transdecoder	three_prime_utr	65025297	65025418	.	-	.	gene_name 98059197|lmx1b; gene_id MSTRG.23684; transcript_id MSTRG.23684.4;
chr7	transdecoder	exon	65025297	65025774	.	-	.	gene_name 98059197|lmx1b; gene_id MSTRG.23684; transcript_id MSTRG.23684.4;
chr7	transdecoder	transcript	65025297	65072820	.	-	.	gene_name 98059197|lmx1b; gene_id MSTRG.23684; transcript_id MSTRG.23684.4; gene_biotype protein_coding; Info ORF type:complete (+),score=73.60,sp|O60663|LMX1B_HUMAN|40.811|7.30e-82; ref_name 98059197|lmx1b; class_code k,j; inherit_ref TRUE;
chr7	transdecoder	three_prime_utr	65025318	65025418	.	-	.	gene_name 98059197|lmx1b; gene_id MSTRG.23684; transcript_id MSTRG.23684.5;
chr7	transdecoder	three_prime_utr	65025318	65025418	.	-	.	gene_name 98059197|lmx1b; gene_id MSTRG.23684; transcript_id MSTRG.23684.6;
chr7	transdecoder	exon	65025318	65025774	.	-	.	gene_name 98059197|lmx1b; gene_id MSTRG.23684; transcript_id MSTRG.23684.5;
chr7	transdecoder	exon	65025318	65025774	.	-	.	gene_name 98059197|lmx1b; gene_id MSTRG.23684; transcript_id MSTRG.23684.6;
chr7	transdecoder	transcript	65025318	65031239	.	-	.	gene_name 98059197|lmx1b; gene_id MSTRG.23684; transcript_id MSTRG.23684.5; gene_biotype protein_coding; Info ORF type:complete (+),score=73.60,sp|O60663|LMX1B_HUMAN|40.811|7.30e-82; ref_name 98059197|lmx1b; class_code k,j; inherit_ref TRUE;
chr7	transdecoder	transcript	65025318	65033795	.	-	.	gene_name 98059197|lmx1b; gene_id MSTRG.23684; transcript_id MSTRG.23684.6; gene_biotype protein_coding; Info ORF type:complete (+),score=73.60,sp|O60663|LMX1B_HUMAN|40.811|7.30e-82; ref_name 98059197|lmx1b; class_code k,j; inherit_ref TRUE;
chr7	transdecoder	three_prime_utr	65025340	65025418	.	-	.	gene_name 98059197|lmx1b; gene_id MSTRG.23684; transcript_id MSTRG.23684.7;
chr7	transdecoder	three_prime_utr	65025340	65025418	.	-	.	gene_name 98059197|lmx1b; gene_id MSTRG.23684; transcript_id MSTRG.23684.8;
chr7	transdecoder	exon	65025340	65025774	.	-	.	gene_name 98059197|lmx1b; gene_id MSTRG.23684; transcript_id MSTRG.23684.7;
chr7	transdecoder	exon	65025340	65025774	.	-	.	gene_name 98059197|lmx1b; gene_id MSTRG.23684; transcript_id MSTRG.23684.8;
chr7	transdecoder	transcript	65025340	65064660	.	-	.	gene_name 98059197|lmx1b; gene_id MSTRG.23684; transcript_id MSTRG.23684.7; gene_biotype protein_coding; Info ORF type:complete (+),score=73.60,sp|O60663|LMX1B_HUMAN|40.811|7.30e-82; ref_name 98059197|lmx1b; class_code k,j; inherit_ref TRUE;
chr7	transdecoder	transcript	65025340	65064660	.	-	.	gene_name 98059197|lmx1b; gene_id MSTRG.23684; transcript_id MSTRG.23684.8; gene_biotype protein_coding; Info ORF type:complete (+),score=73.60,sp|O60663|LMX1B_HUMAN|40.811|7.30e-82; ref_name 98059197|lmx1b; class_code k,j; inherit_ref TRUE;
chr7	transdecoder	three_prime_utr	65025347	65025418	.	-	.	gene_name 98059197|lmx1b; gene_id MSTRG.23684; transcript_id MSTRG.23684.9;
chr7	transdecoder	exon	65025347	65025774	.	-	.	gene_name 98059197|lmx1b; gene_id MSTRG.23684; transcript_id MSTRG.23684.9;
chr7	transdecoder	transcript	65025347	65072820	.	-	.	gene_name 98059197|lmx1b; gene_id MSTRG.23684; transcript_id MSTRG.23684.9; gene_biotype protein_coding; Info ORF type:complete (+),score=73.60,sp|O60663|LMX1B_HUMAN|40.811|7.30e-82; ref_name 98059197|lmx1b; class_code k,j; inherit_ref TRUE;
chr7	transdecoder	CDS	65025419	65025774	.	-	2	gene_name 98059197|lmx1b; gene_id MSTRG.23684; transcript_id MSTRG.23684.1;
chr7	transdecoder	CDS	65025419	65025774	.	-	2	gene_name 98059197|lmx1b; gene_id MSTRG.23684; transcript_id MSTRG.23684.2;
chr7	transdecoder	CDS	65025419	65025774	.	-	2	gene_name 98059197|lmx1b; gene_id MSTRG.23684; transcript_id MSTRG.23684.3;
chr7	transdecoder	CDS	65025419	65025774	.	-	2	gene_name 98059197|lmx1b; gene_id MSTRG.23684; transcript_id MSTRG.23684.4;
chr7	transdecoder	CDS	65025419	65025774	.	-	2	gene_name 98059197|lmx1b; gene_id MSTRG.23684; transcript_id MSTRG.23684.5;
chr7	transdecoder	CDS	65025419	65025774	.	-	2	gene_name 98059197|lmx1b; gene_id MSTRG.23684; transcript_id MSTRG.23684.6;
chr7	transdecoder	CDS	65025419	65025774	.	-	2	gene_name 98059197|lmx1b; gene_id MSTRG.23684; transcript_id MSTRG.23684.7;
chr7	transdecoder	CDS	65025419	65025774	.	-	2	gene_name 98059197|lmx1b; gene_id MSTRG.23684; transcript_id MSTRG.23684.8;
chr7	transdecoder	CDS	65025419	65025774	.	-	2	gene_name 98059197|lmx1b; gene_id MSTRG.23684; transcript_id MSTRG.23684.9;
chr7	transdecoder	CDS	65025874	65026108	.	-	0	gene_name 98059197|lmx1b; gene_id MSTRG.23684; transcript_id MSTRG.23684.1;
chr7	transdecoder	CDS	65025874	65026108	.	-	0	gene_name 98059197|lmx1b; gene_id MSTRG.23684; transcript_id MSTRG.23684.2;
chr7	transdecoder	CDS	65025874	65026108	.	-	0	gene_name 98059197|lmx1b; gene_id MSTRG.23684; transcript_id MSTRG.23684.3;
chr7	transdecoder	CDS	65025874	65026108	.	-	0	gene_name 98059197|lmx1b; gene_id MSTRG.23684; transcript_id MSTRG.23684.4;
chr7	transdecoder	CDS	65025874	65026108	.	-	0	gene_name 98059197|lmx1b; gene_id MSTRG.23684; transcript_id MSTRG.23684.5;
chr7	transdecoder	CDS	65025874	65026108	.	-	0	gene_name 98059197|lmx1b; gene_id MSTRG.23684; transcript_id MSTRG.23684.6;
chr7	transdecoder	CDS	65025874	65026108	.	-	0	gene_name 98059197|lmx1b; gene_id MSTRG.23684; transcript_id MSTRG.23684.7;
chr7	transdecoder	CDS	65025874	65026108	.	-	0	gene_name 98059197|lmx1b; gene_id MSTRG.23684; transcript_id MSTRG.23684.8;
chr7	transdecoder	CDS	65025874	65026108	.	-	0	gene_name 98059197|lmx1b; gene_id MSTRG.23684; transcript_id MSTRG.23684.9;
chr7	transdecoder	exon	65025874	65026108	.	-	.	gene_name 98059197|lmx1b; gene_id MSTRG.23684; transcript_id MSTRG.23684.1;
chr7	transdecoder	exon	65025874	65026108	.	-	.	gene_name 98059197|lmx1b; gene_id MSTRG.23684; transcript_id MSTRG.23684.2;
chr7	transdecoder	exon	65025874	65026108	.	-	.	gene_name 98059197|lmx1b; gene_id MSTRG.23684; transcript_id MSTRG.23684.3;
chr7	transdecoder	exon	65025874	65026108	.	-	.	gene_name 98059197|lmx1b; gene_id MSTRG.23684; transcript_id MSTRG.23684.4;
chr7	transdecoder	exon	65025874	65026108	.	-	.	gene_name 98059197|lmx1b; gene_id MSTRG.23684; transcript_id MSTRG.23684.5;
chr7	transdecoder	exon	65025874	65026108	.	-	.	gene_name 98059197|lmx1b; gene_id MSTRG.23684; transcript_id MSTRG.23684.6;
chr7	transdecoder	exon	65025874	65026108	.	-	.	gene_name 98059197|lmx1b; gene_id MSTRG.23684; transcript_id MSTRG.23684.7;
chr7	transdecoder	exon	65025874	65026108	.	-	.	gene_name 98059197|lmx1b; gene_id MSTRG.23684; transcript_id MSTRG.23684.8;
chr7	transdecoder	exon	65025874	65026108	.	-	.	gene_name 98059197|lmx1b; gene_id MSTRG.23684; transcript_id MSTRG.23684.9;
chr7	transdecoder	CDS	65028180	65028373	.	-	2	gene_name 98059197|lmx1b; gene_id MSTRG.23684; transcript_id MSTRG.23684.1;
chr7	transdecoder	CDS	65028180	65028373	.	-	2	gene_name 98059197|lmx1b; gene_id MSTRG.23684; transcript_id MSTRG.23684.2;
chr7	transdecoder	CDS	65028180	65028373	.	-	2	gene_name 98059197|lmx1b; gene_id MSTRG.23684; transcript_id MSTRG.23684.3;
chr7	transdecoder	CDS	65028180	65028373	.	-	2	gene_name 98059197|lmx1b; gene_id MSTRG.23684; transcript_id MSTRG.23684.4;
chr7	transdecoder	CDS	65028180	65028373	.	-	2	gene_name 98059197|lmx1b; gene_id MSTRG.23684; transcript_id MSTRG.23684.5;
chr7	transdecoder	CDS	65028180	65028373	.	-	2	gene_name 98059197|lmx1b; gene_id MSTRG.23684; transcript_id MSTRG.23684.6;
chr7	transdecoder	CDS	65028180	65028373	.	-	2	gene_name 98059197|lmx1b; gene_id MSTRG.23684; transcript_id MSTRG.23684.7;
chr7	transdecoder	CDS	65028180	65028373	.	-	2	gene_name 98059197|lmx1b; gene_id MSTRG.23684; transcript_id MSTRG.23684.8;
chr7	transdecoder	CDS	65028180	65028373	.	-	2	gene_name 98059197|lmx1b; gene_id MSTRG.23684; transcript_id MSTRG.23684.9;
chr7	transdecoder	exon	65028180	65028373	.	-	.	gene_name 98059197|lmx1b; gene_id MSTRG.23684; transcript_id MSTRG.23684.1;
chr7	transdecoder	exon	65028180	65028373	.	-	.	gene_name 98059197|lmx1b; gene_id MSTRG.23684; transcript_id MSTRG.23684.2;
chr7	transdecoder	exon	65028180	65028373	.	-	.	gene_name 98059197|lmx1b; gene_id MSTRG.23684; transcript_id MSTRG.23684.3;
chr7	transdecoder	exon	65028180	65028373	.	-	.	gene_name 98059197|lmx1b; gene_id MSTRG.23684; transcript_id MSTRG.23684.4;
chr7	transdecoder	exon	65028180	65028373	.	-	.	gene_name 98059197|lmx1b; gene_id MSTRG.23684; transcript_id MSTRG.23684.5;
chr7	transdecoder	exon	65028180	65028373	.	-	.	gene_name 98059197|lmx1b; gene_id MSTRG.23684; transcript_id MSTRG.23684.6;
chr7	transdecoder	exon	65028180	65028373	.	-	.	gene_name 98059197|lmx1b; gene_id MSTRG.23684; transcript_id MSTRG.23684.7;
chr7	transdecoder	exon	65028180	65028373	.	-	.	gene_name 98059197|lmx1b; gene_id MSTRG.23684; transcript_id MSTRG.23684.8;
chr7	transdecoder	exon	65028180	65028373	.	-	.	gene_name 98059197|lmx1b; gene_id MSTRG.23684; transcript_id MSTRG.23684.9;
chr7	transdecoder	CDS	65028908	65029128	.	-	1	gene_name 98059197|lmx1b; gene_id MSTRG.23684; transcript_id MSTRG.23684.1;
chr7	transdecoder	CDS	65028908	65029128	.	-	1	gene_name 98059197|lmx1b; gene_id MSTRG.23684; transcript_id MSTRG.23684.2;
chr7	transdecoder	CDS	65028908	65029128	.	-	1	gene_name 98059197|lmx1b; gene_id MSTRG.23684; transcript_id MSTRG.23684.3;
chr7	transdecoder	CDS	65028908	65029128	.	-	1	gene_name 98059197|lmx1b; gene_id MSTRG.23684; transcript_id MSTRG.23684.4;
chr7	transdecoder	CDS	65028908	65029128	.	-	1	gene_name 98059197|lmx1b; gene_id MSTRG.23684; transcript_id MSTRG.23684.5;
chr7	transdecoder	CDS	65028908	65029128	.	-	1	gene_name 98059197|lmx1b; gene_id MSTRG.23684; transcript_id MSTRG.23684.6;
chr7	transdecoder	CDS	65028908	65029128	.	-	1	gene_name 98059197|lmx1b; gene_id MSTRG.23684; transcript_id MSTRG.23684.7;
chr7	transdecoder	CDS	65028908	65029128	.	-	1	gene_name 98059197|lmx1b; gene_id MSTRG.23684; transcript_id MSTRG.23684.8;
chr7	transdecoder	CDS	65028908	65029128	.	-	1	gene_name 98059197|lmx1b; gene_id MSTRG.23684; transcript_id MSTRG.23684.9;
chr7	transdecoder	exon	65028908	65029128	.	-	.	gene_name 98059197|lmx1b; gene_id MSTRG.23684; transcript_id MSTRG.23684.1;
chr7	transdecoder	exon	65028908	65029128	.	-	.	gene_name 98059197|lmx1b; gene_id MSTRG.23684; transcript_id MSTRG.23684.2;
chr7	transdecoder	exon	65028908	65029128	.	-	.	gene_name 98059197|lmx1b; gene_id MSTRG.23684; transcript_id MSTRG.23684.3;
chr7	transdecoder	exon	65028908	65029128	.	-	.	gene_name 98059197|lmx1b; gene_id MSTRG.23684; transcript_id MSTRG.23684.4;
chr7	transdecoder	exon	65028908	65029128	.	-	.	gene_name 98059197|lmx1b; gene_id MSTRG.23684; transcript_id MSTRG.23684.5;
chr7	transdecoder	exon	65028908	65029128	.	-	.	gene_name 98059197|lmx1b; gene_id MSTRG.23684; transcript_id MSTRG.23684.6;
chr7	transdecoder	exon	65028908	65029128	.	-	.	gene_name 98059197|lmx1b; gene_id MSTRG.23684; transcript_id MSTRG.23684.7;
chr7	transdecoder	exon	65028908	65029128	.	-	.	gene_name 98059197|lmx1b; gene_id MSTRG.23684; transcript_id MSTRG.23684.8;
chr7	transdecoder	exon	65028908	65029128	.	-	.	gene_name 98059197|lmx1b; gene_id MSTRG.23684; transcript_id MSTRG.23684.9;
chr7	transdecoder	CDS	65030403	65030614	.	-	0	gene_name 98059197|lmx1b; gene_id MSTRG.23684; transcript_id MSTRG.23684.2;
chr7	transdecoder	CDS	65030403	65030614	.	-	0	gene_name 98059197|lmx1b; gene_id MSTRG.23684; transcript_id MSTRG.23684.3;
chr7	transdecoder	CDS	65030403	65030614	.	-	0	gene_name 98059197|lmx1b; gene_id MSTRG.23684; transcript_id MSTRG.23684.4;
chr7	transdecoder	CDS	65030403	65030614	.	-	0	gene_name 98059197|lmx1b; gene_id MSTRG.23684; transcript_id MSTRG.23684.5;
chr7	transdecoder	CDS	65030403	65030614	.	-	0	gene_name 98059197|lmx1b; gene_id MSTRG.23684; transcript_id MSTRG.23684.6;
chr7	transdecoder	CDS	65030403	65030614	.	-	0	gene_name 98059197|lmx1b; gene_id MSTRG.23684; transcript_id MSTRG.23684.8;
chr7	transdecoder	CDS	65030403	65030622	.	-	2	gene_name 98059197|lmx1b; gene_id MSTRG.23684; transcript_id MSTRG.23684.1;
chr7	transdecoder	CDS	65030403	65030622	.	-	2	gene_name 98059197|lmx1b; gene_id MSTRG.23684; transcript_id MSTRG.23684.7;
chr7	transdecoder	CDS	65030403	65030622	.	-	2	gene_name 98059197|lmx1b; gene_id MSTRG.23684; transcript_id MSTRG.23684.9;
chr7	transdecoder	exon	65030403	65030622	.	-	.	gene_name 98059197|lmx1b; gene_id MSTRG.23684; transcript_id MSTRG.23684.1;
chr7	transdecoder	exon	65030403	65030622	.	-	.	gene_name 98059197|lmx1b; gene_id MSTRG.23684; transcript_id MSTRG.23684.2;
chr7	transdecoder	exon	65030403	65030622	.	-	.	gene_name 98059197|lmx1b; gene_id MSTRG.23684; transcript_id MSTRG.23684.3;
chr7	transdecoder	exon	65030403	65030622	.	-	.	gene_name 98059197|lmx1b; gene_id MSTRG.23684; transcript_id MSTRG.23684.4;
chr7	transdecoder	exon	65030403	65030622	.	-	.	gene_name 98059197|lmx1b; gene_id MSTRG.23684; transcript_id MSTRG.23684.5;
chr7	transdecoder	exon	65030403	65030622	.	-	.	gene_name 98059197|lmx1b; gene_id MSTRG.23684; transcript_id MSTRG.23684.6;
chr7	transdecoder	exon	65030403	65030622	.	-	.	gene_name 98059197|lmx1b; gene_id MSTRG.23684; transcript_id MSTRG.23684.7;
chr7	transdecoder	exon	65030403	65030622	.	-	.	gene_name 98059197|lmx1b; gene_id MSTRG.23684; transcript_id MSTRG.23684.8;
chr7	transdecoder	exon	65030403	65030622	.	-	.	gene_name 98059197|lmx1b; gene_id MSTRG.23684; transcript_id MSTRG.23684.9;
chr7	transdecoder	five_prime_utr	65030615	65030622	.	-	.	gene_name 98059197|lmx1b; gene_id MSTRG.23684; transcript_id MSTRG.23684.2;
chr7	transdecoder	five_prime_utr	65030615	65030622	.	-	.	gene_name 98059197|lmx1b; gene_id MSTRG.23684; transcript_id MSTRG.23684.3;
chr7	transdecoder	five_prime_utr	65030615	65030622	.	-	.	gene_name 98059197|lmx1b; gene_id MSTRG.23684; transcript_id MSTRG.23684.4;
chr7	transdecoder	five_prime_utr	65030615	65030622	.	-	.	gene_name 98059197|lmx1b; gene_id MSTRG.23684; transcript_id MSTRG.23684.5;
chr7	transdecoder	five_prime_utr	65030615	65030622	.	-	.	gene_name 98059197|lmx1b; gene_id MSTRG.23684; transcript_id MSTRG.23684.6;
chr7	transdecoder	five_prime_utr	65030615	65030622	.	-	.	gene_name 98059197|lmx1b; gene_id MSTRG.23684; transcript_id MSTRG.23684.8;
chr7	transdecoder	exon	65030707	65031239	.	-	.	gene_name 98059197|lmx1b; gene_id MSTRG.23684; transcript_id MSTRG.23684.5;
chr7	transdecoder	five_prime_utr	65030707	65031239	.	-	.	gene_name 98059197|lmx1b; gene_id MSTRG.23684; transcript_id MSTRG.23684.5;
chr7	transdecoder	exon	65030717	65031239	.	-	.	gene_name 98059197|lmx1b; gene_id MSTRG.23684; transcript_id MSTRG.23684.2;
chr7	transdecoder	five_prime_utr	65030717	65031239	.	-	.	gene_name 98059197|lmx1b; gene_id MSTRG.23684; transcript_id MSTRG.23684.2;
chr7	transdecoder	exon	65033607	65033795	.	-	.	gene_name 98059197|lmx1b; gene_id MSTRG.23684; transcript_id MSTRG.23684.6;
chr7	transdecoder	five_prime_utr	65033607	65033795	.	-	.	gene_name 98059197|lmx1b; gene_id MSTRG.23684; transcript_id MSTRG.23684.6;
chr7	transdecoder	CDS	65044955	65044982	.	-	0	gene_name 98059197|lmx1b; gene_id MSTRG.23684; transcript_id MSTRG.23684.1;
chr7	transdecoder	CDS	65044955	65044982	.	-	0	gene_name 98059197|lmx1b; gene_id MSTRG.23684; transcript_id MSTRG.23684.7;
chr7	transdecoder	CDS	65044955	65044982	.	-	0	gene_name 98059197|lmx1b; gene_id MSTRG.23684; transcript_id MSTRG.23684.9;
chr7	transdecoder	exon	65044955	65045406	.	-	.	gene_name 98059197|lmx1b; gene_id MSTRG.23684; transcript_id MSTRG.23684.1;
chr7	transdecoder	exon	65044955	65045406	.	-	.	gene_name 98059197|lmx1b; gene_id MSTRG.23684; transcript_id MSTRG.23684.7;
chr7	transdecoder	exon	65044955	65045406	.	-	.	gene_name 98059197|lmx1b; gene_id MSTRG.23684; transcript_id MSTRG.23684.9;
chr7	transdecoder	five_prime_utr	65044983	65045406	.	-	.	gene_name 98059197|lmx1b; gene_id MSTRG.23684; transcript_id MSTRG.23684.1;
chr7	transdecoder	five_prime_utr	65044983	65045406	.	-	.	gene_name 98059197|lmx1b; gene_id MSTRG.23684; transcript_id MSTRG.23684.7;
chr7	transdecoder	five_prime_utr	65044983	65045406	.	-	.	gene_name 98059197|lmx1b; gene_id MSTRG.23684; transcript_id MSTRG.23684.9;
chr7	transdecoder	exon	65052071	65052245	.	-	.	gene_name 98059197|lmx1b; gene_id MSTRG.23684; transcript_id MSTRG.23684.1;
chr7	transdecoder	exon	65052071	65052245	.	-	.	gene_name 98059197|lmx1b; gene_id MSTRG.23684; transcript_id MSTRG.23684.3;
chr7	transdecoder	exon	65052071	65052245	.	-	.	gene_name 98059197|lmx1b; gene_id MSTRG.23684; transcript_id MSTRG.23684.4;
chr7	transdecoder	exon	65052071	65052245	.	-	.	gene_name 98059197|lmx1b; gene_id MSTRG.23684; transcript_id MSTRG.23684.7;
chr7	transdecoder	exon	65052071	65052245	.	-	.	gene_name 98059197|lmx1b; gene_id MSTRG.23684; transcript_id MSTRG.23684.8;
chr7	transdecoder	exon	65052071	65052245	.	-	.	gene_name 98059197|lmx1b; gene_id MSTRG.23684; transcript_id MSTRG.23684.9;
chr7	transdecoder	five_prime_utr	65052071	65052245	.	-	.	gene_name 98059197|lmx1b; gene_id MSTRG.23684; transcript_id MSTRG.23684.1;
chr7	transdecoder	five_prime_utr	65052071	65052245	.	-	.	gene_name 98059197|lmx1b; gene_id MSTRG.23684; transcript_id MSTRG.23684.3;
chr7	transdecoder	five_prime_utr	65052071	65052245	.	-	.	gene_name 98059197|lmx1b; gene_id MSTRG.23684; transcript_id MSTRG.23684.4;
chr7	transdecoder	five_prime_utr	65052071	65052245	.	-	.	gene_name 98059197|lmx1b; gene_id MSTRG.23684; transcript_id MSTRG.23684.7;
chr7	transdecoder	five_prime_utr	65052071	65052245	.	-	.	gene_name 98059197|lmx1b; gene_id MSTRG.23684; transcript_id MSTRG.23684.8;
chr7	transdecoder	five_prime_utr	65052071	65052245	.	-	.	gene_name 98059197|lmx1b; gene_id MSTRG.23684; transcript_id MSTRG.23684.9;
chr7	transdecoder	exon	65056641	65058728	.	-	.	gene_name 98059197|lmx1b; gene_id MSTRG.23684; transcript_id MSTRG.23684.1;
chr7	transdecoder	exon	65056641	65058728	.	-	.	gene_name 98059197|lmx1b; gene_id MSTRG.23684; transcript_id MSTRG.23684.3;
chr7	transdecoder	five_prime_utr	65056641	65058728	.	-	.	gene_name 98059197|lmx1b; gene_id MSTRG.23684; transcript_id MSTRG.23684.1;
chr7	transdecoder	five_prime_utr	65056641	65058728	.	-	.	gene_name 98059197|lmx1b; gene_id MSTRG.23684; transcript_id MSTRG.23684.3;
chr7	transdecoder	exon	65062311	65064660	.	-	.	gene_name 98059197|lmx1b; gene_id MSTRG.23684; transcript_id MSTRG.23684.7;
chr7	transdecoder	exon	65062311	65064660	.	-	.	gene_name 98059197|lmx1b; gene_id MSTRG.23684; transcript_id MSTRG.23684.8;
chr7	transdecoder	five_prime_utr	65062311	65064660	.	-	.	gene_name 98059197|lmx1b; gene_id MSTRG.23684; transcript_id MSTRG.23684.7;
chr7	transdecoder	five_prime_utr	65062311	65064660	.	-	.	gene_name 98059197|lmx1b; gene_id MSTRG.23684; transcript_id MSTRG.23684.8;
chr7	transdecoder	exon	65072663	65072726	.	-	.	gene_name 98059197|lmx1b; gene_id MSTRG.23684; transcript_id MSTRG.23684.4;
chr7	transdecoder	exon	65072663	65072726	.	-	.	gene_name 98059197|lmx1b; gene_id MSTRG.23684; transcript_id MSTRG.23684.9;
chr7	transdecoder	five_prime_utr	65072663	65072726	.	-	.	gene_name 98059197|lmx1b; gene_id MSTRG.23684; transcript_id MSTRG.23684.4;
chr7	transdecoder	five_prime_utr	65072663	65072726	.	-	.	gene_name 98059197|lmx1b; gene_id MSTRG.23684; transcript_id MSTRG.23684.9;
chr7	transdecoder	exon	65072778	65072820	.	-	.	gene_name 98059197|lmx1b; gene_id MSTRG.23684; transcript_id MSTRG.23684.4;
chr7	transdecoder	exon	65072778	65072820	.	-	.	gene_name 98059197|lmx1b; gene_id MSTRG.23684; transcript_id MSTRG.23684.9;
chr7	transdecoder	five_prime_utr	65072778	65072820	.	-	.	gene_name 98059197|lmx1b; gene_id MSTRG.23684; transcript_id MSTRG.23684.4;
chr7	transdecoder	five_prime_utr	65072778	65072820	.	-	.	gene_name 98059197|lmx1b; gene_id MSTRG.23684; transcript_id MSTRG.23684.9;
chr7	transdecoder	exon	65073094	65073124	.	+	.	gene_name 98054968|unknown-7432; gene_id MSTRG.23685; transcript_id MSTRG.23685.1;
chr7	transdecoder	gene	65073094	65094561	.	+	.	gene_name 98054968|unknown-7432; gene_id MSTRG.23685; transcript_id NA; gene_biotype protein_coding; Info ORF type:5prime_partial (+),score=7.12,sp|A1L188|NDUF8_HUMAN|44.444|7.95e-04; ref_name 98054968|unknown-7432; class_code j; inherit_ref TRUE;
chr7	transdecoder	transcript	65073094	65094561	.	+	.	gene_name 98054968|unknown-7432; gene_id MSTRG.23685; transcript_id MSTRG.23685.1; gene_biotype protein_coding; Info ORF type:5prime_partial (+),score=7.12,sp|A1L188|NDUF8_HUMAN|44.444|7.95e-04; ref_name 98054968|unknown-7432; class_code j; inherit_ref TRUE;
chr7	transdecoder	CDS	65073095	65073124	.	+	0	gene_name 98054968|unknown-7432; gene_id MSTRG.23685; transcript_id MSTRG.23685.1;
chr7	transdecoder	five_prime_utr	65075049	65075085	.	+	.	gene_name 98056006|unknown-1504; gene_id MSTRG.23686; transcript_id MSTRG.23686.1;
chr7	transdecoder	exon	65075049	65075761	.	+	.	gene_name 98056006|unknown-1504; gene_id MSTRG.23686; transcript_id MSTRG.23686.1;
chr7	transdecoder	gene	65075049	65075761	.	+	.	gene_name 98056006|unknown-1504; gene_id MSTRG.23686; transcript_id NA; gene_biotype protein_coding; Info ORF type:complete (-),score=19.50; ref_name 98056006|unknown-1504; class_code =; inherit_ref TRUE;
chr7	transdecoder	transcript	65075049	65075761	.	+	.	gene_name 98056006|unknown-1504; gene_id MSTRG.23686; transcript_id MSTRG.23686.1; gene_biotype protein_coding; Info ORF type:complete (-),score=19.50; ref_name 98056006|unknown-1504; class_code =; inherit_ref TRUE;
chr7	transdecoder	CDS	65075086	65075703	.	+	0	gene_name 98056006|unknown-1504; gene_id MSTRG.23686; transcript_id MSTRG.23686.1;
chr7	transdecoder	three_prime_utr	65075704	65075761	.	+	.	gene_name 98056006|unknown-1504; gene_id MSTRG.23686; transcript_id MSTRG.23686.1;
chr7	transdecoder	CDS	65078053	65078293	.	+	0	gene_name 98054968|unknown-7432; gene_id MSTRG.23685; transcript_id MSTRG.23685.1;
chr7	transdecoder	exon	65078053	65078293	.	+	.	gene_name 98054968|unknown-7432; gene_id MSTRG.23685; transcript_id MSTRG.23685.1;
chr7	transdecoder	exon	65078097	65078293	.	+	.	gene_name 98054968|unknown-7432; gene_id MSTRG.23685; transcript_id MSTRG.23685.2;
chr7	transdecoder	transcript	65078097	65094561	.	+	.	gene_name 98054968|unknown-7432; gene_id MSTRG.23685; transcript_id MSTRG.23685.2; gene_biotype protein_coding; Info ORF type:5prime_partial (+),score=7.12,sp|A1L188|NDUF8_HUMAN|44.444|7.95e-04; ref_name 98054968|unknown-7432; class_code j; inherit_ref TRUE;
chr7	transdecoder	CDS	65078098	65078293	.	+	0	gene_name 98054968|unknown-7432; gene_id MSTRG.23685; transcript_id MSTRG.23685.2;
chr7	transdecoder	exon	65082744	65082893	.	+	.	gene_name 98054968|unknown-7432; gene_id MSTRG.23685; transcript_id MSTRG.23685.3;
chr7	transdecoder	five_prime_utr	65082744	65082893	.	+	.	gene_name 98054968|unknown-7432; gene_id MSTRG.23685; transcript_id MSTRG.23685.3;
chr7	transdecoder	transcript	65082744	65094561	.	+	.	gene_name 98054968|unknown-7432; gene_id MSTRG.23685; transcript_id MSTRG.23685.3; gene_biotype protein_coding; Info ORF type:5prime_partial (+),score=7.12,sp|A1L188|NDUF8_HUMAN|44.444|7.95e-04; ref_name 98054968|unknown-7432; class_code j; inherit_ref TRUE;
chr7	transdecoder	five_prime_utr	65083520	65083711	.	+	.	gene_name 98054968|unknown-7432; gene_id MSTRG.23685; transcript_id MSTRG.23685.3;
chr7	transdecoder	CDS	65083520	65083740	.	+	2	gene_name 98054968|unknown-7432; gene_id MSTRG.23685; transcript_id MSTRG.23685.2;
chr7	transdecoder	CDS	65083520	65083751	.	+	2	gene_name 98054968|unknown-7432; gene_id MSTRG.23685; transcript_id MSTRG.23685.1;
chr7	transdecoder	exon	65083520	65083751	.	+	.	gene_name 98054968|unknown-7432; gene_id MSTRG.23685; transcript_id MSTRG.23685.1;
chr7	transdecoder	exon	65083520	65083751	.	+	.	gene_name 98054968|unknown-7432; gene_id MSTRG.23685; transcript_id MSTRG.23685.2;
chr7	transdecoder	exon	65083520	65083751	.	+	.	gene_name 98054968|unknown-7432; gene_id MSTRG.23685; transcript_id MSTRG.23685.3;
chr7	transdecoder	exon	65083542	65083751	.	+	.	gene_name 98054968|unknown-7432; gene_id MSTRG.23685; transcript_id MSTRG.23685.4;
chr7	transdecoder	five_prime_utr	65083542	65083751	.	+	.	gene_name 98054968|unknown-7432; gene_id MSTRG.23685; transcript_id MSTRG.23685.4;
chr7	transdecoder	transcript	65083542	65094561	.	+	.	gene_name 98054968|unknown-7432; gene_id MSTRG.23685; transcript_id MSTRG.23685.4; gene_biotype protein_coding; Info ORF type:5prime_partial (+),score=7.12,sp|A1L188|NDUF8_HUMAN|44.444|7.95e-04; ref_name 98054968|unknown-7432; class_code j; inherit_ref TRUE;
chr7	transdecoder	CDS	65083712	65083751	.	+	0	gene_name 98054968|unknown-7432; gene_id MSTRG.23685; transcript_id MSTRG.23685.3;
chr7	transdecoder	CDS	65087095	65087312	.	+	2	gene_name 98054968|unknown-7432; gene_id MSTRG.23685; transcript_id MSTRG.23685.1;
chr7	transdecoder	CDS	65087095	65087312	.	+	2	gene_name 98054968|unknown-7432; gene_id MSTRG.23685; transcript_id MSTRG.23685.3;
chr7	transdecoder	exon	65087095	65087312	.	+	.	gene_name 98054968|unknown-7432; gene_id MSTRG.23685; transcript_id MSTRG.23685.1;
chr7	transdecoder	exon	65087095	65087312	.	+	.	gene_name 98054968|unknown-7432; gene_id MSTRG.23685; transcript_id MSTRG.23685.3;
chr7	transdecoder	five_prime_utr	65087136	65087159	.	+	.	gene_name 98054968|unknown-7432; gene_id MSTRG.23685; transcript_id MSTRG.23685.4;
chr7	transdecoder	exon	65087136	65087312	.	+	.	gene_name 98054968|unknown-7432; gene_id MSTRG.23685; transcript_id MSTRG.23685.4;
chr7	transdecoder	CDS	65087160	65087312	.	+	0	gene_name 98054968|unknown-7432; gene_id MSTRG.23685; transcript_id MSTRG.23685.4;
chr7	transdecoder	CDS	65088314	65088406	.	+	0	gene_name 98054968|unknown-7432; gene_id MSTRG.23685; transcript_id MSTRG.23685.1;
chr7	transdecoder	CDS	65088314	65088406	.	+	0	gene_name 98054968|unknown-7432; gene_id MSTRG.23685; transcript_id MSTRG.23685.3;
chr7	transdecoder	CDS	65088314	65088406	.	+	0	gene_name 98054968|unknown-7432; gene_id MSTRG.23685; transcript_id MSTRG.23685.4;
chr7	transdecoder	exon	65088314	65088406	.	+	.	gene_name 98054968|unknown-7432; gene_id MSTRG.23685; transcript_id MSTRG.23685.1;
chr7	transdecoder	exon	65088314	65088406	.	+	.	gene_name 98054968|unknown-7432; gene_id MSTRG.23685; transcript_id MSTRG.23685.2;
chr7	transdecoder	exon	65088314	65088406	.	+	.	gene_name 98054968|unknown-7432; gene_id MSTRG.23685; transcript_id MSTRG.23685.3;
chr7	transdecoder	exon	65088314	65088406	.	+	.	gene_name 98054968|unknown-7432; gene_id MSTRG.23685; transcript_id MSTRG.23685.4;
chr7	transdecoder	CDS	65088389	65088406	.	+	0	gene_name 98054968|unknown-7432; gene_id MSTRG.23685; transcript_id MSTRG.23685.2;
chr7	transdecoder	CDS	65088544	65088679	.	+	0	gene_name 98054968|unknown-7432; gene_id MSTRG.23685; transcript_id MSTRG.23685.1;
chr7	transdecoder	CDS	65088544	65088679	.	+	0	gene_name 98054968|unknown-7432; gene_id MSTRG.23685; transcript_id MSTRG.23685.2;
chr7	transdecoder	CDS	65088544	65088679	.	+	0	gene_name 98054968|unknown-7432; gene_id MSTRG.23685; transcript_id MSTRG.23685.3;
chr7	transdecoder	CDS	65088544	65088679	.	+	0	gene_name 98054968|unknown-7432; gene_id MSTRG.23685; transcript_id MSTRG.23685.4;
chr7	transdecoder	exon	65088544	65088679	.	+	.	gene_name 98054968|unknown-7432; gene_id MSTRG.23685; transcript_id MSTRG.23685.1;
chr7	transdecoder	exon	65088544	65088679	.	+	.	gene_name 98054968|unknown-7432; gene_id MSTRG.23685; transcript_id MSTRG.23685.2;
chr7	transdecoder	exon	65088544	65088679	.	+	.	gene_name 98054968|unknown-7432; gene_id MSTRG.23685; transcript_id MSTRG.23685.3;
chr7	transdecoder	exon	65088544	65088679	.	+	.	gene_name 98054968|unknown-7432; gene_id MSTRG.23685; transcript_id MSTRG.23685.4;
chr7	transdecoder	CDS	65089622	65090051	.	+	2	gene_name 98054968|unknown-7432; gene_id MSTRG.23685; transcript_id MSTRG.23685.1;
chr7	transdecoder	CDS	65089622	65090051	.	+	2	gene_name 98054968|unknown-7432; gene_id MSTRG.23685; transcript_id MSTRG.23685.2;
chr7	transdecoder	CDS	65089622	65090051	.	+	2	gene_name 98054968|unknown-7432; gene_id MSTRG.23685; transcript_id MSTRG.23685.3;
chr7	transdecoder	CDS	65089622	65090051	.	+	2	gene_name 98054968|unknown-7432; gene_id MSTRG.23685; transcript_id MSTRG.23685.4;
chr7	transdecoder	exon	65089622	65090051	.	+	.	gene_name 98054968|unknown-7432; gene_id MSTRG.23685; transcript_id MSTRG.23685.1;
chr7	transdecoder	exon	65089622	65090051	.	+	.	gene_name 98054968|unknown-7432; gene_id MSTRG.23685; transcript_id MSTRG.23685.2;
chr7	transdecoder	exon	65089622	65090051	.	+	.	gene_name 98054968|unknown-7432; gene_id MSTRG.23685; transcript_id MSTRG.23685.3;
chr7	transdecoder	exon	65089622	65090051	.	+	.	gene_name 98054968|unknown-7432; gene_id MSTRG.23685; transcript_id MSTRG.23685.4;
chr7	transdecoder	CDS	65091539	65091664	.	+	1	gene_name 98054968|unknown-7432; gene_id MSTRG.23685; transcript_id MSTRG.23685.1;
chr7	transdecoder	CDS	65091539	65091664	.	+	1	gene_name 98054968|unknown-7432; gene_id MSTRG.23685; transcript_id MSTRG.23685.2;
chr7	transdecoder	CDS	65091539	65091664	.	+	1	gene_name 98054968|unknown-7432; gene_id MSTRG.23685; transcript_id MSTRG.23685.3;
chr7	transdecoder	CDS	65091539	65091664	.	+	1	gene_name 98054968|unknown-7432; gene_id MSTRG.23685; transcript_id MSTRG.23685.4;
chr7	transdecoder	exon	65091539	65091664	.	+	.	gene_name 98054968|unknown-7432; gene_id MSTRG.23685; transcript_id MSTRG.23685.1;
chr7	transdecoder	exon	65091539	65091664	.	+	.	gene_name 98054968|unknown-7432; gene_id MSTRG.23685; transcript_id MSTRG.23685.2;
chr7	transdecoder	exon	65091539	65091664	.	+	.	gene_name 98054968|unknown-7432; gene_id MSTRG.23685; transcript_id MSTRG.23685.3;
chr7	transdecoder	exon	65091539	65091664	.	+	.	gene_name 98054968|unknown-7432; gene_id MSTRG.23685; transcript_id MSTRG.23685.4;
chr7	transdecoder	CDS	65094178	65094463	.	+	1	gene_name 98054968|unknown-7432; gene_id MSTRG.23685; transcript_id MSTRG.23685.1;
chr7	transdecoder	CDS	65094178	65094463	.	+	1	gene_name 98054968|unknown-7432; gene_id MSTRG.23685; transcript_id MSTRG.23685.2;
chr7	transdecoder	CDS	65094178	65094463	.	+	1	gene_name 98054968|unknown-7432; gene_id MSTRG.23685; transcript_id MSTRG.23685.3;
chr7	transdecoder	CDS	65094178	65094463	.	+	1	gene_name 98054968|unknown-7432; gene_id MSTRG.23685; transcript_id MSTRG.23685.4;
chr7	transdecoder	exon	65094178	65094561	.	+	.	gene_name 98054968|unknown-7432; gene_id MSTRG.23685; transcript_id MSTRG.23685.1;
chr7	transdecoder	exon	65094178	65094561	.	+	.	gene_name 98054968|unknown-7432; gene_id MSTRG.23685; transcript_id MSTRG.23685.2;
chr7	transdecoder	exon	65094178	65094561	.	+	.	gene_name 98054968|unknown-7432; gene_id MSTRG.23685; transcript_id MSTRG.23685.3;
chr7	transdecoder	exon	65094178	65094561	.	+	.	gene_name 98054968|unknown-7432; gene_id MSTRG.23685; transcript_id MSTRG.23685.4;
chr7	transdecoder	three_prime_utr	65094464	65094561	.	+	.	gene_name 98054968|unknown-7432; gene_id MSTRG.23685; transcript_id MSTRG.23685.1;
chr7	transdecoder	three_prime_utr	65094464	65094561	.	+	.	gene_name 98054968|unknown-7432; gene_id MSTRG.23685; transcript_id MSTRG.23685.2;
chr7	transdecoder	three_prime_utr	65094464	65094561	.	+	.	gene_name 98054968|unknown-7432; gene_id MSTRG.23685; transcript_id MSTRG.23685.3;
chr7	transdecoder	three_prime_utr	65094464	65094561	.	+	.	gene_name 98054968|unknown-7432; gene_id MSTRG.23685; transcript_id MSTRG.23685.4;
chr7	StringTie	exon	65156064	65157124	.	.	.	gene_name 98312097|unknown-22794; gene_id MSTRG.23687; transcript_id MSTRG.23687.1;
chr7	StringTie	transcript	65156064	65157124	.	.	.	gene_name 98312097|unknown-22794; gene_id MSTRG.23687; transcript_id MSTRG.23687.1; gene_biotype non-coding; Info NA; ref_name 98013834|tri36; class_code p; inherit_ref FALSE;
chr7	transdecoder	three_prime_utr	65159112	65159356	.	-	.	gene_name 98013834|tri36; gene_id MSTRG.23688; transcript_id MSTRG.23688.1;
chr7	transdecoder	exon	65159112	65161105	.	-	.	gene_name 98013834|tri36; gene_id MSTRG.23688; transcript_id MSTRG.23688.1;
chr7	transdecoder	gene	65159112	65162253	.	-	.	gene_name 98013834|tri36; gene_id MSTRG.23688; transcript_id NA; gene_biotype protein_coding; Info ORF type:complete (+),score=80.72,sp|Q9NQ86|TRI36_HUMAN|23.333|2.78e-05; ref_name 98013834|tri36; class_code k; inherit_ref TRUE;
chr7	transdecoder	transcript	65159112	65162253	.	-	.	gene_name 98013834|tri36; gene_id MSTRG.23688; transcript_id MSTRG.23688.1; gene_biotype protein_coding; Info ORF type:complete (+),score=80.72,sp|Q9NQ86|TRI36_HUMAN|23.333|2.78e-05; ref_name 98013834|tri36; class_code k; inherit_ref TRUE;
chr7	transdecoder	CDS	65159357	65161099	.	-	0	gene_name 98013834|tri36; gene_id MSTRG.23688; transcript_id MSTRG.23688.1;
chr7	transdecoder	five_prime_utr	65161100	65161105	.	-	.	gene_name 98013834|tri36; gene_id MSTRG.23688; transcript_id MSTRG.23688.1;
chr7	transdecoder	exon	65162215	65162253	.	-	.	gene_name 98013834|tri36; gene_id MSTRG.23688; transcript_id MSTRG.23688.1;
chr7	transdecoder	five_prime_utr	65162215	65162253	.	-	.	gene_name 98013834|tri36; gene_id MSTRG.23688; transcript_id MSTRG.23688.1;
chr7	StringTie	exon	65301976	65302460	.	+	.	gene_name 98312098|unknown-22795; gene_id MSTRG.23689; transcript_id MSTRG.23689.1;
chr7	StringTie	transcript	65301976	65330981	.	+	.	gene_name 98312098|unknown-22795; gene_id MSTRG.23689; transcript_id MSTRG.23689.1; gene_biotype non-coding; Info NA; ref_name 98145269|unknown-4790; class_code x; inherit_ref FALSE;
chr7	StringTie	exon	65313561	65313676	.	+	.	gene_name 98312098|unknown-22795; gene_id MSTRG.23689; transcript_id MSTRG.23689.1;
chr7	StringTie	exon	65330866	65330981	.	+	.	gene_name 98312098|unknown-22795; gene_id MSTRG.23689; transcript_id MSTRG.23689.1;
chr7	transdecoder	three_prime_utr	65333364	65333467	.	-	.	gene_name 98131085|unknown-3802; gene_id MSTRG.23690; transcript_id MSTRG.23690.1;
chr7	transdecoder	exon	65333364	65334688	.	-	.	gene_name 98131085|unknown-3802; gene_id MSTRG.23690; transcript_id MSTRG.23690.1;
chr7	transdecoder	gene	65333364	65334688	.	-	.	gene_name 98131085|unknown-3802; gene_id MSTRG.23690; transcript_id NA; gene_biotype protein_coding; Info ORF type:5prime_partial (+),score=33.15; ref_name 98131085|unknown-3802; class_code =; inherit_ref TRUE;
chr7	transdecoder	transcript	65333364	65334688	.	-	.	gene_name 98131085|unknown-3802; gene_id MSTRG.23690; transcript_id MSTRG.23690.1; gene_biotype protein_coding; Info ORF type:5prime_partial (+),score=33.15; ref_name 98131085|unknown-3802; class_code =; inherit_ref TRUE;
chr7	transdecoder	CDS	65333468	65334688	.	-	0	gene_name 98131085|unknown-3802; gene_id MSTRG.23690; transcript_id MSTRG.23690.1;
chr7	StringTie	exon	65354977	65355195	.	+	.	gene_name 98312099|unknown-22796; gene_id MSTRG.23691; transcript_id MSTRG.23691.1;
chr7	StringTie	transcript	65354977	65355195	.	+	.	gene_name 98312099|unknown-22796; gene_id MSTRG.23691; transcript_id MSTRG.23691.1; gene_biotype non-coding; Info NA; ref_name -; class_code u; inherit_ref FALSE;
chr7	transdecoder	CDS	65383017	65384369	.	+	0	gene_name 98106248|unknown-6363; gene_id MSTRG.23692; transcript_id MSTRG.23692.1;
chr7	transdecoder	exon	65383017	65384412	.	+	.	gene_name 98106248|unknown-6363; gene_id MSTRG.23692; transcript_id MSTRG.23692.1;
chr7	transdecoder	gene	65383017	65384412	.	+	.	gene_name 98106248|unknown-6363; gene_id MSTRG.23692; transcript_id NA; gene_biotype protein_coding; Info ORF type:5prime_partial (-),score=36.33; ref_name 98106248|unknown-6363; class_code =; inherit_ref TRUE;
chr7	transdecoder	transcript	65383017	65384412	.	+	.	gene_name 98106248|unknown-6363; gene_id MSTRG.23692; transcript_id MSTRG.23692.1; gene_biotype protein_coding; Info ORF type:5prime_partial (-),score=36.33; ref_name 98106248|unknown-6363; class_code =; inherit_ref TRUE;
chr7	transdecoder	three_prime_utr	65384370	65384412	.	+	.	gene_name 98106248|unknown-6363; gene_id MSTRG.23692; transcript_id MSTRG.23692.1;
chr7	StringTie	exon	65434796	65435681	.	.	.	gene_name 98312100|unknown-22797; gene_id MSTRG.23693; transcript_id MSTRG.23693.1;
chr7	StringTie	transcript	65434796	65435681	.	.	.	gene_name 98312100|unknown-22797; gene_id MSTRG.23693; transcript_id MSTRG.23693.1; gene_biotype non-coding; Info NA; ref_name -; class_code u; inherit_ref FALSE;
chr7	transdecoder	three_prime_utr	65527772	65527858	.	-	.	gene_name 98026764|unknown-687; gene_id MSTRG.23694; transcript_id MSTRG.23694.1;
chr7	transdecoder	exon	65527772	65528343	.	-	.	gene_name 98026764|unknown-687; gene_id MSTRG.23694; transcript_id MSTRG.23694.1;
chr7	transdecoder	gene	65527772	65528343	.	-	.	gene_name 98026764|unknown-687; gene_id MSTRG.23694; transcript_id NA; gene_biotype protein_coding; Info ORF type:complete (+),score=20.06; ref_name 98026764|unknown-687; class_code =; inherit_ref TRUE;
chr7	transdecoder	transcript	65527772	65528343	.	-	.	gene_name 98026764|unknown-687; gene_id MSTRG.23694; transcript_id MSTRG.23694.1; gene_biotype protein_coding; Info ORF type:complete (+),score=20.06; ref_name 98026764|unknown-687; class_code =; inherit_ref TRUE;
chr7	transdecoder	CDS	65527859	65528311	.	-	0	gene_name 98026764|unknown-687; gene_id MSTRG.23694; transcript_id MSTRG.23694.1;
chr7	transdecoder	five_prime_utr	65528312	65528343	.	-	.	gene_name 98026764|unknown-687; gene_id MSTRG.23694; transcript_id MSTRG.23694.1;
chr7	transdecoder	exon	65580286	65582207	.	-	.	gene_name 98312101|lorf2-172; gene_id MSTRG.23695; transcript_id MSTRG.23695.1;
chr7	transdecoder	gene	65580286	65582207	.	-	.	gene_name 98312101|lorf2-172; gene_id MSTRG.23695; transcript_id NA; gene_biotype protein_coding; Info ORF type:internal (+),score=66.67,sp|O00370|LORF2_HUMAN|23.894|1.32e-11; ref_name -; class_code u; inherit_ref FALSE;
chr7	transdecoder	transcript	65580286	65582207	.	-	.	gene_name 98312101|lorf2-172; gene_id MSTRG.23695; transcript_id MSTRG.23695.1; gene_biotype protein_coding; Info ORF type:internal (+),score=66.67,sp|O00370|LORF2_HUMAN|23.894|1.32e-11; ref_name -; class_code u; inherit_ref FALSE;
chr7	transdecoder	CDS	65580288	65582207	.	-	0	gene_name 98312101|lorf2-172; gene_id MSTRG.23695; transcript_id MSTRG.23695.1;
chr7	transdecoder	three_prime_utr	65582813	65582865	.	-	.	gene_name 98312102|unknown-22798; gene_id MSTRG.23696; transcript_id MSTRG.23696.1;
chr7	transdecoder	exon	65582813	65583623	.	-	.	gene_name 98312102|unknown-22798; gene_id MSTRG.23696; transcript_id MSTRG.23696.1;
chr7	transdecoder	gene	65582813	65583956	.	-	.	gene_name 98312102|unknown-22798; gene_id MSTRG.23696; transcript_id NA; gene_biotype protein_coding; Info ORF type:complete (+),score=4.24; ref_name -; class_code u; inherit_ref FALSE;
chr7	transdecoder	transcript	65582813	65583956	.	-	.	gene_name 98312102|unknown-22798; gene_id MSTRG.23696; transcript_id MSTRG.23696.1; gene_biotype protein_coding; Info ORF type:complete (+),score=4.24; ref_name -; class_code u; inherit_ref FALSE;
chr7	transdecoder	CDS	65582866	65583195	.	-	0	gene_name 98312102|unknown-22798; gene_id MSTRG.23696; transcript_id MSTRG.23696.1;
chr7	transdecoder	CDS	65583601	65583623	.	-	2	gene_name 98312102|unknown-22798; gene_id MSTRG.23696; transcript_id MSTRG.23696.1;
chr7	transdecoder	CDS	65583661	65583955	.	-	0	gene_name 98312102|unknown-22798; gene_id MSTRG.23696; transcript_id MSTRG.23696.1;
chr7	transdecoder	exon	65583661	65583956	.	-	.	gene_name 98312102|unknown-22798; gene_id MSTRG.23696; transcript_id MSTRG.23696.1;
chr7	transdecoder	five_prime_utr	65583956	65583956	.	-	.	gene_name 98312102|unknown-22798; gene_id MSTRG.23696; transcript_id MSTRG.23696.1;
chr7	transdecoder	three_prime_utr	65589031	65589163	.	-	.	gene_name 98042339|seh1-2; gene_id MSTRG.23697; transcript_id MSTRG.23697.1;
chr7	transdecoder	exon	65589031	65589381	.	-	.	gene_name 98042339|seh1-2; gene_id MSTRG.23697; transcript_id MSTRG.23697.1;
chr7	transdecoder	gene	65589031	65600255	.	-	.	gene_name 98042339|seh1-2; gene_id MSTRG.23697; transcript_id NA; gene_biotype protein_coding; Info ORF type:complete (+),score=48.10,sp|Q96EE3|SEH1_HUMAN|50.309|1.21e-100; ref_name 98042339|seh1-2; class_code =; inherit_ref TRUE;
chr7	transdecoder	transcript	65589031	65600255	.	-	.	gene_name 98042339|seh1-2; gene_id MSTRG.23697; transcript_id MSTRG.23697.1; gene_biotype protein_coding; Info ORF type:complete (+),score=48.10,sp|Q96EE3|SEH1_HUMAN|50.309|1.21e-100; ref_name 98042339|seh1-2; class_code =; inherit_ref TRUE;
chr7	transdecoder	CDS	65589164	65589381	.	-	2	gene_name 98042339|seh1-2; gene_id MSTRG.23697; transcript_id MSTRG.23697.1;
chr7	transdecoder	CDS	65596599	65596746	.	-	0	gene_name 98042339|seh1-2; gene_id MSTRG.23697; transcript_id MSTRG.23697.1;
chr7	transdecoder	exon	65596599	65596746	.	-	.	gene_name 98042339|seh1-2; gene_id MSTRG.23697; transcript_id MSTRG.23697.1;
chr7	transdecoder	CDS	65597893	65598088	.	-	1	gene_name 98042339|seh1-2; gene_id MSTRG.23697; transcript_id MSTRG.23697.1;
chr7	transdecoder	exon	65597893	65598088	.	-	.	gene_name 98042339|seh1-2; gene_id MSTRG.23697; transcript_id MSTRG.23697.1;
chr7	transdecoder	CDS	65599427	65599683	.	-	0	gene_name 98042339|seh1-2; gene_id MSTRG.23697; transcript_id MSTRG.23697.1;
chr7	transdecoder	exon	65599427	65599683	.	-	.	gene_name 98042339|seh1-2; gene_id MSTRG.23697; transcript_id MSTRG.23697.1;
chr7	transdecoder	CDS	65599921	65600199	.	-	0	gene_name 98042339|seh1-2; gene_id MSTRG.23697; transcript_id MSTRG.23697.1;
chr7	transdecoder	exon	65599921	65600255	.	-	.	gene_name 98042339|seh1-2; gene_id MSTRG.23697; transcript_id MSTRG.23697.1;
chr7	transdecoder	five_prime_utr	65600200	65600255	.	-	.	gene_name 98042339|seh1-2; gene_id MSTRG.23697; transcript_id MSTRG.23697.1;
chr7	transdecoder	three_prime_utr	65600357	65600838	.	-	.	gene_name 98026591|wdr91; gene_id MSTRG.23698; transcript_id MSTRG.23698.1;
chr7	transdecoder	exon	65600357	65601248	.	-	.	gene_name 98026591|wdr91; gene_id MSTRG.23698; transcript_id MSTRG.23698.1;
chr7	transdecoder	gene	65600357	65610047	.	-	.	gene_name 98026591|wdr91; gene_id MSTRG.23698; transcript_id NA; gene_biotype protein_coding; Info ORF type:5prime_partial (+),score=77.39,sp|A4D1P6|WDR91_HUMAN|45.178|2.08e-51; ref_name 98026591|wdr91; class_code =,j; inherit_ref TRUE;
chr7	transdecoder	transcript	65600357	65610047	.	-	.	gene_name 98026591|wdr91; gene_id MSTRG.23698; transcript_id MSTRG.23698.1; gene_biotype protein_coding; Info ORF type:5prime_partial (+),score=77.39,sp|A4D1P6|WDR91_HUMAN|45.178|2.08e-51; ref_name 98026591|wdr91; class_code =,j; inherit_ref TRUE;
chr7	transdecoder	three_prime_utr	65600433	65600838	.	-	.	gene_name 98026591|wdr91; gene_id MSTRG.23698; transcript_id MSTRG.23698.2;
chr7	transdecoder	exon	65600433	65601248	.	-	.	gene_name 98026591|wdr91; gene_id MSTRG.23698; transcript_id MSTRG.23698.2;
chr7	transdecoder	transcript	65600433	65610047	.	-	.	gene_name 98026591|wdr91; gene_id MSTRG.23698; transcript_id MSTRG.23698.2; gene_biotype protein_coding; Info ORF type:5prime_partial (+),score=77.39,sp|A4D1P6|WDR91_HUMAN|45.178|2.08e-51; ref_name 98026591|wdr91; class_code =,j; inherit_ref TRUE;
chr7	transdecoder	CDS	65600839	65601248	.	-	2	gene_name 98026591|wdr91; gene_id MSTRG.23698; transcript_id MSTRG.23698.1;
chr7	transdecoder	CDS	65600839	65601248	.	-	2	gene_name 98026591|wdr91; gene_id MSTRG.23698; transcript_id MSTRG.23698.2;
chr7	transdecoder	CDS	65602155	65602425	.	-	0	gene_name 98026591|wdr91; gene_id MSTRG.23698; transcript_id MSTRG.23698.1;
chr7	transdecoder	CDS	65602155	65602425	.	-	0	gene_name 98026591|wdr91; gene_id MSTRG.23698; transcript_id MSTRG.23698.2;
chr7	transdecoder	exon	65602155	65602425	.	-	.	gene_name 98026591|wdr91; gene_id MSTRG.23698; transcript_id MSTRG.23698.1;
chr7	transdecoder	exon	65602155	65602425	.	-	.	gene_name 98026591|wdr91; gene_id MSTRG.23698; transcript_id MSTRG.23698.2;
chr7	transdecoder	CDS	65604680	65604901	.	-	0	gene_name 98026591|wdr91; gene_id MSTRG.23698; transcript_id MSTRG.23698.1;
chr7	transdecoder	CDS	65604680	65604901	.	-	0	gene_name 98026591|wdr91; gene_id MSTRG.23698; transcript_id MSTRG.23698.2;
chr7	transdecoder	exon	65604680	65604901	.	-	.	gene_name 98026591|wdr91; gene_id MSTRG.23698; transcript_id MSTRG.23698.1;
chr7	transdecoder	exon	65604680	65604901	.	-	.	gene_name 98026591|wdr91; gene_id MSTRG.23698; transcript_id MSTRG.23698.2;
chr7	transdecoder	CDS	65605552	65605761	.	-	0	gene_name 98026591|wdr91; gene_id MSTRG.23698; transcript_id MSTRG.23698.1;
chr7	transdecoder	CDS	65605552	65605761	.	-	0	gene_name 98026591|wdr91; gene_id MSTRG.23698; transcript_id MSTRG.23698.2;
chr7	transdecoder	exon	65605552	65605761	.	-	.	gene_name 98026591|wdr91; gene_id MSTRG.23698; transcript_id MSTRG.23698.1;
chr7	transdecoder	exon	65605552	65605761	.	-	.	gene_name 98026591|wdr91; gene_id MSTRG.23698; transcript_id MSTRG.23698.2;
chr7	transdecoder	CDS	65607276	65607434	.	-	0	gene_name 98026591|wdr91; gene_id MSTRG.23698; transcript_id MSTRG.23698.1;
chr7	transdecoder	exon	65607276	65607434	.	-	.	gene_name 98026591|wdr91; gene_id MSTRG.23698; transcript_id MSTRG.23698.1;
chr7	transdecoder	CDS	65609269	65609508	.	-	0	gene_name 98026591|wdr91; gene_id MSTRG.23698; transcript_id MSTRG.23698.1;
chr7	transdecoder	CDS	65609269	65609508	.	-	0	gene_name 98026591|wdr91; gene_id MSTRG.23698; transcript_id MSTRG.23698.2;
chr7	transdecoder	exon	65609269	65609508	.	-	.	gene_name 98026591|wdr91; gene_id MSTRG.23698; transcript_id MSTRG.23698.1;
chr7	transdecoder	exon	65609269	65609508	.	-	.	gene_name 98026591|wdr91; gene_id MSTRG.23698; transcript_id MSTRG.23698.2;
chr7	transdecoder	CDS	65609722	65610045	.	-	0	gene_name 98026591|wdr91; gene_id MSTRG.23698; transcript_id MSTRG.23698.1;
chr7	transdecoder	CDS	65609722	65610045	.	-	0	gene_name 98026591|wdr91; gene_id MSTRG.23698; transcript_id MSTRG.23698.2;
chr7	transdecoder	exon	65609722	65610047	.	-	.	gene_name 98026591|wdr91; gene_id MSTRG.23698; transcript_id MSTRG.23698.1;
chr7	transdecoder	exon	65609722	65610047	.	-	.	gene_name 98026591|wdr91; gene_id MSTRG.23698; transcript_id MSTRG.23698.2;
chr7	transdecoder	three_prime_utr	65610439	65610593	.	-	.	gene_name 98205065|unknown-12706; gene_id MSTRG.23699; transcript_id MSTRG.23699.1;
chr7	transdecoder	exon	65610439	65611127	.	-	.	gene_name 98205065|unknown-12706; gene_id MSTRG.23699; transcript_id MSTRG.23699.1;
chr7	transdecoder	gene	65610439	65611127	.	-	.	gene_name 98205065|unknown-12706; gene_id MSTRG.23699; transcript_id NA; gene_biotype protein_coding; Info ORF type:complete (+),score=15.05; ref_name 98205065|unknown-12706; class_code =; inherit_ref TRUE;
chr7	transdecoder	transcript	65610439	65611127	.	-	.	gene_name 98205065|unknown-12706; gene_id MSTRG.23699; transcript_id MSTRG.23699.1; gene_biotype protein_coding; Info ORF type:complete (+),score=15.05; ref_name 98205065|unknown-12706; class_code =; inherit_ref TRUE;
chr7	transdecoder	CDS	65610594	65610959	.	-	0	gene_name 98205065|unknown-12706; gene_id MSTRG.23699; transcript_id MSTRG.23699.1;
chr7	transdecoder	five_prime_utr	65610960	65611127	.	-	.	gene_name 98205065|unknown-12706; gene_id MSTRG.23699; transcript_id MSTRG.23699.1;
chr7	StringTie	exon	65611593	65611813	.	.	.	gene_name 98312103|unknown-22799; gene_id MSTRG.23700; transcript_id MSTRG.23700.1;
chr7	StringTie	transcript	65611593	65611813	.	.	.	gene_name 98312103|unknown-22799; gene_id MSTRG.23700; transcript_id MSTRG.23700.1; gene_biotype non-coding; Info NA; ref_name -; class_code u; inherit_ref FALSE;
chr7	transdecoder	exon	65625746	65626309	.	+	.	gene_name 98008908|prs8; gene_id MSTRG.23701; transcript_id MSTRG.23701.1;
chr7	transdecoder	gene	65625746	65632231	.	+	.	gene_name 98008908|prs8; gene_id MSTRG.23701; transcript_id NA; gene_biotype protein_coding; Info ORF type:5prime_partial (+),score=76.50,sp|P62195|PRS8_HUMAN|88.689|0.0; ref_name 98008908|prs8; class_code =; inherit_ref TRUE;
chr7	transdecoder	transcript	65625746	65632231	.	+	.	gene_name 98008908|prs8; gene_id MSTRG.23701; transcript_id MSTRG.23701.1; gene_biotype protein_coding; Info ORF type:5prime_partial (+),score=76.50,sp|P62195|PRS8_HUMAN|88.689|0.0; ref_name 98008908|prs8; class_code =; inherit_ref TRUE;
chr7	transdecoder	CDS	65625748	65626309	.	+	0	gene_name 98008908|prs8; gene_id MSTRG.23701; transcript_id MSTRG.23701.1;
chr7	transdecoder	CDS	65629968	65630287	.	+	2	gene_name 98008908|prs8; gene_id MSTRG.23701; transcript_id MSTRG.23701.1;
chr7	transdecoder	exon	65629968	65630287	.	+	.	gene_name 98008908|prs8; gene_id MSTRG.23701; transcript_id MSTRG.23701.1;
chr7	transdecoder	CDS	65631729	65632079	.	+	0	gene_name 98008908|prs8; gene_id MSTRG.23701; transcript_id MSTRG.23701.1;
chr7	transdecoder	exon	65631729	65632231	.	+	.	gene_name 98008908|prs8; gene_id MSTRG.23701; transcript_id MSTRG.23701.1;
chr7	transdecoder	three_prime_utr	65632080	65632231	.	+	.	gene_name 98008908|prs8; gene_id MSTRG.23701; transcript_id MSTRG.23701.1;
chr7	StringTie	exon	65644535	65645827	.	-	.	gene_name 98312104|unknown-22800; gene_id MSTRG.23702; transcript_id MSTRG.23702.1;
chr7	StringTie	transcript	65644535	65645827	.	-	.	gene_name 98312104|unknown-22800; gene_id MSTRG.23702; transcript_id MSTRG.23702.1; gene_biotype non-coding; Info NA; ref_name -; class_code u; inherit_ref FALSE;
chr7	StringTie	exon	65646777	65647423	.	.	.	gene_name 98312105|unknown-22801; gene_id MSTRG.23703; transcript_id MSTRG.23703.1;
chr7	StringTie	transcript	65646777	65647423	.	.	.	gene_name 98312105|unknown-22801; gene_id MSTRG.23703; transcript_id MSTRG.23703.1; gene_biotype non-coding; Info NA; ref_name -; class_code u; inherit_ref FALSE;
chr7	StringTie	exon	65651705	65651788	.	+	.	gene_name 98312106|unknown-22802; gene_id MSTRG.23704; transcript_id MSTRG.23704.1;
chr7	StringTie	transcript	65651705	65716463	.	+	.	gene_name 98312106|unknown-22802; gene_id MSTRG.23704; transcript_id MSTRG.23704.1; gene_biotype non-coding; Info NA; ref_name 98011226|sox2; class_code y; inherit_ref FALSE;
chr7	transdecoder	five_prime_utr	65687532	65687577	.	+	.	gene_name 98011226|sox2; gene_id MSTRG.23705; transcript_id MSTRG.23705.1;
chr7	transdecoder	exon	65687532	65688400	.	+	.	gene_name 98011226|sox2; gene_id MSTRG.23705; transcript_id MSTRG.23705.1;
chr7	transdecoder	gene	65687532	65688400	.	+	.	gene_name 98011226|sox2; gene_id MSTRG.23705; transcript_id NA; gene_biotype protein_coding; Info ORF type:complete (-),score=37.40,sp|P48431|SOX2_HUMAN|82.353|1.07e-46; ref_name 98011226|sox2; class_code =; inherit_ref TRUE;
chr7	transdecoder	transcript	65687532	65688400	.	+	.	gene_name 98011226|sox2; gene_id MSTRG.23705; transcript_id MSTRG.23705.1; gene_biotype protein_coding; Info ORF type:complete (-),score=37.40,sp|P48431|SOX2_HUMAN|82.353|1.07e-46; ref_name 98011226|sox2; class_code =; inherit_ref TRUE;
chr7	transdecoder	CDS	65687578	65688303	.	+	0	gene_name 98011226|sox2; gene_id MSTRG.23705; transcript_id MSTRG.23705.1;
chr7	transdecoder	three_prime_utr	65688304	65688400	.	+	.	gene_name 98011226|sox2; gene_id MSTRG.23705; transcript_id MSTRG.23705.1;
chr7	StringTie	exon	65711018	65711089	.	+	.	gene_name 98312106|unknown-22802; gene_id MSTRG.23704; transcript_id MSTRG.23704.1;
chr7	StringTie	exon	65716228	65716463	.	+	.	gene_name 98312106|unknown-22802; gene_id MSTRG.23704; transcript_id MSTRG.23704.1;
chr7	transdecoder	three_prime_utr	65749890	65750060	.	-	.	gene_name 98022438|ost48; gene_id MSTRG.23706; transcript_id MSTRG.23706.1;
chr7	transdecoder	exon	65749890	65750207	.	-	.	gene_name 98022438|ost48; gene_id MSTRG.23706; transcript_id MSTRG.23706.1;
chr7	transdecoder	gene	65749890	65762654	.	-	.	gene_name 98022438|ost48; gene_id MSTRG.23706; transcript_id NA; gene_biotype protein_coding; Info ORF type:complete (+),score=74.29,sp|P39656|OST48_HUMAN|56.627|8.81e-175; ref_name 98022438|ost48; class_code =,j; inherit_ref TRUE;
chr7	transdecoder	transcript	65749890	65762654	.	-	.	gene_name 98022438|ost48; gene_id MSTRG.23706; transcript_id MSTRG.23706.1; gene_biotype protein_coding; Info ORF type:complete (+),score=74.29,sp|P39656|OST48_HUMAN|56.627|8.81e-175; ref_name 98022438|ost48; class_code =,j; inherit_ref TRUE;
chr7	transdecoder	three_prime_utr	65749923	65750060	.	-	.	gene_name 98022438|ost48; gene_id MSTRG.23706; transcript_id MSTRG.23706.2;
chr7	transdecoder	exon	65749923	65750207	.	-	.	gene_name 98022438|ost48; gene_id MSTRG.23706; transcript_id MSTRG.23706.2;
chr7	transdecoder	transcript	65749923	65762654	.	-	.	gene_name 98022438|ost48; gene_id MSTRG.23706; transcript_id MSTRG.23706.2; gene_biotype protein_coding; Info ORF type:complete (+),score=74.29,sp|P39656|OST48_HUMAN|56.627|8.81e-175; ref_name 98022438|ost48; class_code =,j; inherit_ref TRUE;
chr7	transdecoder	CDS	65750061	65750207	.	-	0	gene_name 98022438|ost48; gene_id MSTRG.23706; transcript_id MSTRG.23706.1;
chr7	transdecoder	CDS	65750061	65750207	.	-	0	gene_name 98022438|ost48; gene_id MSTRG.23706; transcript_id MSTRG.23706.2;
chr7	transdecoder	CDS	65752609	65752660	.	-	1	gene_name 98022438|ost48; gene_id MSTRG.23706; transcript_id MSTRG.23706.2;
chr7	transdecoder	exon	65752609	65752660	.	-	.	gene_name 98022438|ost48; gene_id MSTRG.23706; transcript_id MSTRG.23706.2;
chr7	transdecoder	CDS	65752609	65752715	.	-	2	gene_name 98022438|ost48; gene_id MSTRG.23706; transcript_id MSTRG.23706.1;
chr7	transdecoder	exon	65752609	65752715	.	-	.	gene_name 98022438|ost48; gene_id MSTRG.23706; transcript_id MSTRG.23706.1;
chr7	transdecoder	CDS	65752974	65753094	.	-	0	gene_name 98022438|ost48; gene_id MSTRG.23706; transcript_id MSTRG.23706.1;
chr7	transdecoder	exon	65752974	65753094	.	-	.	gene_name 98022438|ost48; gene_id MSTRG.23706; transcript_id MSTRG.23706.1;
chr7	transdecoder	CDS	65753018	65753094	.	-	0	gene_name 98022438|ost48; gene_id MSTRG.23706; transcript_id MSTRG.23706.2;
chr7	transdecoder	exon	65753018	65753094	.	-	.	gene_name 98022438|ost48; gene_id MSTRG.23706; transcript_id MSTRG.23706.2;
chr7	transdecoder	CDS	65754211	65754358	.	-	1	gene_name 98022438|ost48; gene_id MSTRG.23706; transcript_id MSTRG.23706.1;
chr7	transdecoder	CDS	65754211	65754358	.	-	1	gene_name 98022438|ost48; gene_id MSTRG.23706; transcript_id MSTRG.23706.2;
chr7	transdecoder	exon	65754211	65754358	.	-	.	gene_name 98022438|ost48; gene_id MSTRG.23706; transcript_id MSTRG.23706.1;
chr7	transdecoder	exon	65754211	65754358	.	-	.	gene_name 98022438|ost48; gene_id MSTRG.23706; transcript_id MSTRG.23706.2;
chr7	transdecoder	CDS	65754399	65754544	.	-	0	gene_name 98022438|ost48; gene_id MSTRG.23706; transcript_id MSTRG.23706.1;
chr7	transdecoder	CDS	65754399	65754544	.	-	0	gene_name 98022438|ost48; gene_id MSTRG.23706; transcript_id MSTRG.23706.2;
chr7	transdecoder	exon	65754399	65754544	.	-	.	gene_name 98022438|ost48; gene_id MSTRG.23706; transcript_id MSTRG.23706.1;
chr7	transdecoder	exon	65754399	65754544	.	-	.	gene_name 98022438|ost48; gene_id MSTRG.23706; transcript_id MSTRG.23706.2;
chr7	transdecoder	CDS	65754586	65754679	.	-	1	gene_name 98022438|ost48; gene_id MSTRG.23706; transcript_id MSTRG.23706.1;
chr7	transdecoder	CDS	65754586	65754679	.	-	1	gene_name 98022438|ost48; gene_id MSTRG.23706; transcript_id MSTRG.23706.2;
chr7	transdecoder	exon	65754586	65754679	.	-	.	gene_name 98022438|ost48; gene_id MSTRG.23706; transcript_id MSTRG.23706.1;
chr7	transdecoder	exon	65754586	65754679	.	-	.	gene_name 98022438|ost48; gene_id MSTRG.23706; transcript_id MSTRG.23706.2;
chr7	transdecoder	CDS	65754721	65754812	.	-	0	gene_name 98022438|ost48; gene_id MSTRG.23706; transcript_id MSTRG.23706.1;
chr7	transdecoder	CDS	65754721	65754812	.	-	0	gene_name 98022438|ost48; gene_id MSTRG.23706; transcript_id MSTRG.23706.2;
chr7	transdecoder	exon	65754721	65754812	.	-	.	gene_name 98022438|ost48; gene_id MSTRG.23706; transcript_id MSTRG.23706.1;
chr7	transdecoder	exon	65754721	65754812	.	-	.	gene_name 98022438|ost48; gene_id MSTRG.23706; transcript_id MSTRG.23706.2;
chr7	transdecoder	CDS	65754853	65755043	.	-	2	gene_name 98022438|ost48; gene_id MSTRG.23706; transcript_id MSTRG.23706.1;
chr7	transdecoder	CDS	65754853	65755043	.	-	2	gene_name 98022438|ost48; gene_id MSTRG.23706; transcript_id MSTRG.23706.2;
chr7	transdecoder	exon	65754853	65755043	.	-	.	gene_name 98022438|ost48; gene_id MSTRG.23706; transcript_id MSTRG.23706.1;
chr7	transdecoder	exon	65754853	65755043	.	-	.	gene_name 98022438|ost48; gene_id MSTRG.23706; transcript_id MSTRG.23706.2;
chr7	transdecoder	CDS	65762296	65762406	.	-	2	gene_name 98022438|ost48; gene_id MSTRG.23706; transcript_id MSTRG.23706.1;
chr7	transdecoder	CDS	65762296	65762406	.	-	2	gene_name 98022438|ost48; gene_id MSTRG.23706; transcript_id MSTRG.23706.2;
chr7	transdecoder	exon	65762296	65762406	.	-	.	gene_name 98022438|ost48; gene_id MSTRG.23706; transcript_id MSTRG.23706.1;
chr7	transdecoder	exon	65762296	65762406	.	-	.	gene_name 98022438|ost48; gene_id MSTRG.23706; transcript_id MSTRG.23706.2;
chr7	transdecoder	CDS	65762448	65762574	.	-	0	gene_name 98022438|ost48; gene_id MSTRG.23706; transcript_id MSTRG.23706.1;
chr7	transdecoder	CDS	65762448	65762574	.	-	0	gene_name 98022438|ost48; gene_id MSTRG.23706; transcript_id MSTRG.23706.2;
chr7	transdecoder	exon	65762448	65762654	.	-	.	gene_name 98022438|ost48; gene_id MSTRG.23706; transcript_id MSTRG.23706.1;
chr7	transdecoder	exon	65762448	65762654	.	-	.	gene_name 98022438|ost48; gene_id MSTRG.23706; transcript_id MSTRG.23706.2;
chr7	transdecoder	five_prime_utr	65762575	65762654	.	-	.	gene_name 98022438|ost48; gene_id MSTRG.23706; transcript_id MSTRG.23706.1;
chr7	transdecoder	five_prime_utr	65762575	65762654	.	-	.	gene_name 98022438|ost48; gene_id MSTRG.23706; transcript_id MSTRG.23706.2;
chr7	transdecoder	exon	65762780	65762893	.	+	.	gene_name 98153142|spee; gene_id MSTRG.23707; transcript_id MSTRG.23707.1;
chr7	transdecoder	exon	65762780	65762893	.	+	.	gene_name 98153142|spee; gene_id MSTRG.23707; transcript_id MSTRG.23707.2;
chr7	transdecoder	five_prime_utr	65762780	65762893	.	+	.	gene_name 98153142|spee; gene_id MSTRG.23707; transcript_id MSTRG.23707.1;
chr7	transdecoder	five_prime_utr	65762780	65762893	.	+	.	gene_name 98153142|spee; gene_id MSTRG.23707; transcript_id MSTRG.23707.2;
chr7	transdecoder	gene	65762780	65778408	.	+	.	gene_name 98153142|spee; gene_id MSTRG.23707; transcript_id NA; gene_biotype protein_coding; Info ORF type:complete (+),score=59.74,sp|P19623|SPEE_HUMAN|57.706|2.37e-126; ref_name 98153142|spee; class_code =,j; inherit_ref TRUE;
chr7	transdecoder	transcript	65762780	65778408	.	+	.	gene_name 98153142|spee; gene_id MSTRG.23707; transcript_id MSTRG.23707.1; gene_biotype protein_coding; Info ORF type:complete (+),score=59.74,sp|P19623|SPEE_HUMAN|57.706|2.37e-126; ref_name 98153142|spee; class_code =,j; inherit_ref TRUE;
chr7	transdecoder	transcript	65762780	65778408	.	+	.	gene_name 98153142|spee; gene_id MSTRG.23707; transcript_id MSTRG.23707.2; gene_biotype protein_coding; Info ORF type:complete (+),score=59.74,sp|P19623|SPEE_HUMAN|57.706|2.37e-126; ref_name 98153142|spee; class_code =,j; inherit_ref TRUE;
chr7	transdecoder	exon	65762806	65762893	.	+	.	gene_name 98153142|spee; gene_id MSTRG.23707; transcript_id MSTRG.23707.3;
chr7	transdecoder	five_prime_utr	65762806	65762893	.	+	.	gene_name 98153142|spee; gene_id MSTRG.23707; transcript_id MSTRG.23707.3;
chr7	transdecoder	transcript	65762806	65778408	.	+	.	gene_name 98153142|spee; gene_id MSTRG.23707; transcript_id MSTRG.23707.3; gene_biotype protein_coding; Info ORF type:complete (+),score=59.74,sp|P19623|SPEE_HUMAN|57.706|2.37e-126; ref_name 98153142|spee; class_code =,j; inherit_ref TRUE;
chr7	transdecoder	five_prime_utr	65770201	65770209	.	+	.	gene_name 98153142|spee; gene_id MSTRG.23707; transcript_id MSTRG.23707.1;
chr7	transdecoder	five_prime_utr	65770201	65770209	.	+	.	gene_name 98153142|spee; gene_id MSTRG.23707; transcript_id MSTRG.23707.2;
chr7	transdecoder	five_prime_utr	65770201	65770209	.	+	.	gene_name 98153142|spee; gene_id MSTRG.23707; transcript_id MSTRG.23707.3;
chr7	transdecoder	exon	65770201	65770334	.	+	.	gene_name 98153142|spee; gene_id MSTRG.23707; transcript_id MSTRG.23707.1;
chr7	transdecoder	exon	65770201	65770334	.	+	.	gene_name 98153142|spee; gene_id MSTRG.23707; transcript_id MSTRG.23707.2;
chr7	transdecoder	exon	65770201	65770334	.	+	.	gene_name 98153142|spee; gene_id MSTRG.23707; transcript_id MSTRG.23707.3;
chr7	transdecoder	CDS	65770210	65770334	.	+	0	gene_name 98153142|spee; gene_id MSTRG.23707; transcript_id MSTRG.23707.1;
chr7	transdecoder	CDS	65770210	65770334	.	+	0	gene_name 98153142|spee; gene_id MSTRG.23707; transcript_id MSTRG.23707.2;
chr7	transdecoder	CDS	65770210	65770334	.	+	0	gene_name 98153142|spee; gene_id MSTRG.23707; transcript_id MSTRG.23707.3;
chr7	transdecoder	CDS	65770432	65770552	.	+	1	gene_name 98153142|spee; gene_id MSTRG.23707; transcript_id MSTRG.23707.1;
chr7	transdecoder	CDS	65770432	65770552	.	+	1	gene_name 98153142|spee; gene_id MSTRG.23707; transcript_id MSTRG.23707.2;
chr7	transdecoder	CDS	65770432	65770552	.	+	1	gene_name 98153142|spee; gene_id MSTRG.23707; transcript_id MSTRG.23707.3;
chr7	transdecoder	exon	65770432	65770552	.	+	.	gene_name 98153142|spee; gene_id MSTRG.23707; transcript_id MSTRG.23707.1;
chr7	transdecoder	exon	65770432	65770552	.	+	.	gene_name 98153142|spee; gene_id MSTRG.23707; transcript_id MSTRG.23707.2;
chr7	transdecoder	exon	65770432	65770552	.	+	.	gene_name 98153142|spee; gene_id MSTRG.23707; transcript_id MSTRG.23707.3;
chr7	transdecoder	CDS	65771489	65771581	.	+	0	gene_name 98153142|spee; gene_id MSTRG.23707; transcript_id MSTRG.23707.1;
chr7	transdecoder	CDS	65771489	65771581	.	+	0	gene_name 98153142|spee; gene_id MSTRG.23707; transcript_id MSTRG.23707.2;
chr7	transdecoder	CDS	65771489	65771581	.	+	0	gene_name 98153142|spee; gene_id MSTRG.23707; transcript_id MSTRG.23707.3;
chr7	transdecoder	exon	65771489	65771581	.	+	.	gene_name 98153142|spee; gene_id MSTRG.23707; transcript_id MSTRG.23707.1;
chr7	transdecoder	exon	65771489	65771581	.	+	.	gene_name 98153142|spee; gene_id MSTRG.23707; transcript_id MSTRG.23707.2;
chr7	transdecoder	exon	65771489	65771581	.	+	.	gene_name 98153142|spee; gene_id MSTRG.23707; transcript_id MSTRG.23707.3;
chr7	transdecoder	CDS	65772245	65772398	.	+	0	gene_name 98153142|spee; gene_id MSTRG.23707; transcript_id MSTRG.23707.1;
chr7	transdecoder	exon	65772245	65772398	.	+	.	gene_name 98153142|spee; gene_id MSTRG.23707; transcript_id MSTRG.23707.1;
chr7	transdecoder	CDS	65773436	65773529	.	+	0	gene_name 98153142|spee; gene_id MSTRG.23707; transcript_id MSTRG.23707.3;
chr7	transdecoder	exon	65773436	65773529	.	+	.	gene_name 98153142|spee; gene_id MSTRG.23707; transcript_id MSTRG.23707.3;
chr7	transdecoder	CDS	65773446	65773490	.	+	0	gene_name 98153142|spee; gene_id MSTRG.23707; transcript_id MSTRG.23707.2;
chr7	transdecoder	CDS	65773446	65773529	.	+	2	gene_name 98153142|spee; gene_id MSTRG.23707; transcript_id MSTRG.23707.1;
chr7	transdecoder	exon	65773446	65773529	.	+	.	gene_name 98153142|spee; gene_id MSTRG.23707; transcript_id MSTRG.23707.1;
chr7	transdecoder	exon	65773446	65773529	.	+	.	gene_name 98153142|spee; gene_id MSTRG.23707; transcript_id MSTRG.23707.2;
chr7	transdecoder	three_prime_utr	65773491	65773529	.	+	.	gene_name 98153142|spee; gene_id MSTRG.23707; transcript_id MSTRG.23707.2;
chr7	transdecoder	CDS	65774187	65774332	.	+	2	gene_name 98153142|spee; gene_id MSTRG.23707; transcript_id MSTRG.23707.1;
chr7	transdecoder	CDS	65774187	65774332	.	+	2	gene_name 98153142|spee; gene_id MSTRG.23707; transcript_id MSTRG.23707.3;
chr7	transdecoder	exon	65774187	65774332	.	+	.	gene_name 98153142|spee; gene_id MSTRG.23707; transcript_id MSTRG.23707.1;
chr7	transdecoder	exon	65774187	65774332	.	+	.	gene_name 98153142|spee; gene_id MSTRG.23707; transcript_id MSTRG.23707.2;
chr7	transdecoder	exon	65774187	65774332	.	+	.	gene_name 98153142|spee; gene_id MSTRG.23707; transcript_id MSTRG.23707.3;
chr7	transdecoder	three_prime_utr	65774187	65774332	.	+	.	gene_name 98153142|spee; gene_id MSTRG.23707; transcript_id MSTRG.23707.2;
chr7	transdecoder	CDS	65774377	65774499	.	+	0	gene_name 98153142|spee; gene_id MSTRG.23707; transcript_id MSTRG.23707.1;
chr7	transdecoder	CDS	65774377	65774499	.	+	0	gene_name 98153142|spee; gene_id MSTRG.23707; transcript_id MSTRG.23707.3;
chr7	transdecoder	exon	65774377	65774499	.	+	.	gene_name 98153142|spee; gene_id MSTRG.23707; transcript_id MSTRG.23707.1;
chr7	transdecoder	exon	65774377	65774499	.	+	.	gene_name 98153142|spee; gene_id MSTRG.23707; transcript_id MSTRG.23707.2;
chr7	transdecoder	exon	65774377	65774499	.	+	.	gene_name 98153142|spee; gene_id MSTRG.23707; transcript_id MSTRG.23707.3;
chr7	transdecoder	three_prime_utr	65774377	65774499	.	+	.	gene_name 98153142|spee; gene_id MSTRG.23707; transcript_id MSTRG.23707.2;
chr7	transdecoder	CDS	65778232	65778249	.	+	0	gene_name 98153142|spee; gene_id MSTRG.23707; transcript_id MSTRG.23707.1;
chr7	transdecoder	CDS	65778232	65778249	.	+	0	gene_name 98153142|spee; gene_id MSTRG.23707; transcript_id MSTRG.23707.3;
chr7	transdecoder	exon	65778232	65778408	.	+	.	gene_name 98153142|spee; gene_id MSTRG.23707; transcript_id MSTRG.23707.1;
chr7	transdecoder	exon	65778232	65778408	.	+	.	gene_name 98153142|spee; gene_id MSTRG.23707; transcript_id MSTRG.23707.2;
chr7	transdecoder	exon	65778232	65778408	.	+	.	gene_name 98153142|spee; gene_id MSTRG.23707; transcript_id MSTRG.23707.3;
chr7	transdecoder	three_prime_utr	65778232	65778408	.	+	.	gene_name 98153142|spee; gene_id MSTRG.23707; transcript_id MSTRG.23707.2;
chr7	transdecoder	three_prime_utr	65778250	65778408	.	+	.	gene_name 98153142|spee; gene_id MSTRG.23707; transcript_id MSTRG.23707.1;
chr7	transdecoder	three_prime_utr	65778250	65778408	.	+	.	gene_name 98153142|spee; gene_id MSTRG.23707; transcript_id MSTRG.23707.3;
chr7	StringTie	exon	65796056	65796140	.	+	.	gene_name 98312107|unknown-22803; gene_id MSTRG.23708; transcript_id MSTRG.23708.1;
chr7	StringTie	transcript	65796056	65812304	.	+	.	gene_name 98312107|unknown-22803; gene_id MSTRG.23708; transcript_id MSTRG.23708.1; gene_biotype non-coding; Info NA; ref_name -; class_code u; inherit_ref FALSE;
chr7	StringTie	exon	65807909	65808078	.	-	.	gene_name 98312108|unknown-22804; gene_id MSTRG.23709; transcript_id MSTRG.23709.1;
chr7	StringTie	transcript	65807909	65808228	.	-	.	gene_name 98312108|unknown-22804; gene_id MSTRG.23709; transcript_id MSTRG.23709.1; gene_biotype non-coding; Info NA; ref_name -; class_code u; inherit_ref FALSE;
chr7	StringTie	exon	65808141	65808228	.	-	.	gene_name 98312108|unknown-22804; gene_id MSTRG.23709; transcript_id MSTRG.23709.1;
chr7	StringTie	exon	65812068	65812304	.	+	.	gene_name 98312107|unknown-22803; gene_id MSTRG.23708; transcript_id MSTRG.23708.1;
chr7	YD_filtered	miRNA	65812097	65812120	100	+	.	gene_id "PB_451"; transcript_id "PB_451"; gene_name "hmi-mir-9-b"; miRNA "hmi-mir-9-b-5p"; pre_miRNA "hmi-mir-9-b"; strand "star";
chr7	YD_filtered	pre_miRNA	65812097	65812149	100	+	.	gene_id "PB_451"; transcript_id "PB_451"; gene_name "hmi-mir-9-b"; miRNA "hmi-mir-9-b"; pre_miRNA "hmi-mir-9-b";
chr7	YD_filtered	miRNA	65812128	65812149	100	+	.	gene_id "PB_451"; transcript_id "PB_451"; gene_name "hmi-mir-9-b"; miRNA "hmi-mir-9-b-3p"; pre_miRNA "hmi-mir-9-b"; strand "mature";
chr7	StringTie	exon	65829390	65829583	.	-	.	gene_name 98312109|unknown-22805; gene_id MSTRG.23710; transcript_id MSTRG.23710.1;
chr7	StringTie	transcript	65829390	65833947	.	-	.	gene_name 98312109|unknown-22805; gene_id MSTRG.23710; transcript_id MSTRG.23710.1; gene_biotype non-coding; Info NA; ref_name -; class_code u; inherit_ref FALSE;
chr7	StringTie	exon	65830689	65830743	.	-	.	gene_name 98312109|unknown-22805; gene_id MSTRG.23710; transcript_id MSTRG.23710.1;
chr7	StringTie	exon	65833919	65833947	.	-	.	gene_name 98312109|unknown-22805; gene_id MSTRG.23710; transcript_id MSTRG.23710.1;
chr7	transdecoder	exon	65842398	65842972	.	-	.	gene_name 98207065|unknown-11769; gene_id MSTRG.23711; transcript_id MSTRG.23711.1;
chr7	transdecoder	exon	65842398	65842972	.	-	.	gene_name 98207065|unknown-11769; gene_id MSTRG.23711; transcript_id MSTRG.23711.2;
chr7	transdecoder	three_prime_utr	65842398	65842972	.	-	.	gene_name 98207065|unknown-11769; gene_id MSTRG.23711; transcript_id MSTRG.23711.1;
chr7	transdecoder	three_prime_utr	65842398	65842972	.	-	.	gene_name 98207065|unknown-11769; gene_id MSTRG.23711; transcript_id MSTRG.23711.2;
chr7	transdecoder	transcript	65842398	65850536	.	-	.	gene_name 98207065|unknown-11769; gene_id MSTRG.23711; transcript_id MSTRG.23711.2; gene_biotype protein_coding; Info ORF type:complete (+),score=39.41; ref_name 98207065|unknown-11769; class_code k,u; inherit_ref TRUE;
chr7	transdecoder	gene	65842398	65852927	.	-	.	gene_name 98207065|unknown-11769; gene_id MSTRG.23711; transcript_id NA; gene_biotype protein_coding; Info ORF type:complete (+),score=39.41; ref_name 98207065|unknown-11769; class_code k,u; inherit_ref TRUE;
chr7	transdecoder	transcript	65842398	65852927	.	-	.	gene_name 98207065|unknown-11769; gene_id MSTRG.23711; transcript_id MSTRG.23711.1; gene_biotype protein_coding; Info ORF type:complete (+),score=39.41; ref_name 98207065|unknown-11769; class_code k,u; inherit_ref TRUE;
chr7	transdecoder	exon	65842412	65842972	.	-	.	gene_name 98207065|unknown-11769; gene_id MSTRG.23711; transcript_id MSTRG.23711.3;
chr7	transdecoder	three_prime_utr	65842412	65842972	.	-	.	gene_name 98207065|unknown-11769; gene_id MSTRG.23711; transcript_id MSTRG.23711.3;
chr7	transdecoder	transcript	65842412	65845479	.	-	.	gene_name 98207065|unknown-11769; gene_id MSTRG.23711; transcript_id MSTRG.23711.3; gene_biotype protein_coding; Info ORF type:complete (+),score=39.41; ref_name 98207065|unknown-11769; class_code k,u; inherit_ref TRUE;
chr7	transdecoder	exon	65843019	65843210	.	-	.	gene_name 98207065|unknown-11769; gene_id MSTRG.23711; transcript_id MSTRG.23711.1;
chr7	transdecoder	exon	65843019	65843210	.	-	.	gene_name 98207065|unknown-11769; gene_id MSTRG.23711; transcript_id MSTRG.23711.2;
chr7	transdecoder	exon	65843019	65843210	.	-	.	gene_name 98207065|unknown-11769; gene_id MSTRG.23711; transcript_id MSTRG.23711.3;
chr7	transdecoder	three_prime_utr	65843019	65843210	.	-	.	gene_name 98207065|unknown-11769; gene_id MSTRG.23711; transcript_id MSTRG.23711.1;
chr7	transdecoder	three_prime_utr	65843019	65843210	.	-	.	gene_name 98207065|unknown-11769; gene_id MSTRG.23711; transcript_id MSTRG.23711.2;
chr7	transdecoder	three_prime_utr	65843019	65843210	.	-	.	gene_name 98207065|unknown-11769; gene_id MSTRG.23711; transcript_id MSTRG.23711.3;
chr7	transdecoder	exon	65843034	65843210	.	-	.	gene_name 98207065|unknown-11769; gene_id MSTRG.23711; transcript_id MSTRG.23711.4;
chr7	transdecoder	three_prime_utr	65843034	65843210	.	-	.	gene_name 98207065|unknown-11769; gene_id MSTRG.23711; transcript_id MSTRG.23711.4;
chr7	transdecoder	transcript	65843034	65845479	.	-	.	gene_name 98207065|unknown-11769; gene_id MSTRG.23711; transcript_id MSTRG.23711.4; gene_biotype protein_coding; Info ORF type:complete (+),score=39.41; ref_name 98207065|unknown-11769; class_code k,u; inherit_ref TRUE;
chr7	transdecoder	exon	65843252	65843360	.	-	.	gene_name 98207065|unknown-11769; gene_id MSTRG.23711; transcript_id MSTRG.23711.1;
chr7	transdecoder	exon	65843252	65843360	.	-	.	gene_name 98207065|unknown-11769; gene_id MSTRG.23711; transcript_id MSTRG.23711.2;
chr7	transdecoder	exon	65843252	65843360	.	-	.	gene_name 98207065|unknown-11769; gene_id MSTRG.23711; transcript_id MSTRG.23711.3;
chr7	transdecoder	exon	65843252	65843360	.	-	.	gene_name 98207065|unknown-11769; gene_id MSTRG.23711; transcript_id MSTRG.23711.4;
chr7	transdecoder	three_prime_utr	65843252	65843360	.	-	.	gene_name 98207065|unknown-11769; gene_id MSTRG.23711; transcript_id MSTRG.23711.1;
chr7	transdecoder	three_prime_utr	65843252	65843360	.	-	.	gene_name 98207065|unknown-11769; gene_id MSTRG.23711; transcript_id MSTRG.23711.2;
chr7	transdecoder	three_prime_utr	65843252	65843360	.	-	.	gene_name 98207065|unknown-11769; gene_id MSTRG.23711; transcript_id MSTRG.23711.3;
chr7	transdecoder	three_prime_utr	65843252	65843360	.	-	.	gene_name 98207065|unknown-11769; gene_id MSTRG.23711; transcript_id MSTRG.23711.4;
chr7	transdecoder	exon	65843407	65843516	.	-	.	gene_name 98207065|unknown-11769; gene_id MSTRG.23711; transcript_id MSTRG.23711.1;
chr7	transdecoder	exon	65843407	65843516	.	-	.	gene_name 98207065|unknown-11769; gene_id MSTRG.23711; transcript_id MSTRG.23711.2;
chr7	transdecoder	exon	65843407	65843516	.	-	.	gene_name 98207065|unknown-11769; gene_id MSTRG.23711; transcript_id MSTRG.23711.3;
chr7	transdecoder	exon	65843407	65843516	.	-	.	gene_name 98207065|unknown-11769; gene_id MSTRG.23711; transcript_id MSTRG.23711.4;
chr7	transdecoder	three_prime_utr	65843407	65843516	.	-	.	gene_name 98207065|unknown-11769; gene_id MSTRG.23711; transcript_id MSTRG.23711.1;
chr7	transdecoder	three_prime_utr	65843407	65843516	.	-	.	gene_name 98207065|unknown-11769; gene_id MSTRG.23711; transcript_id MSTRG.23711.2;
chr7	transdecoder	three_prime_utr	65843407	65843516	.	-	.	gene_name 98207065|unknown-11769; gene_id MSTRG.23711; transcript_id MSTRG.23711.3;
chr7	transdecoder	three_prime_utr	65843407	65843516	.	-	.	gene_name 98207065|unknown-11769; gene_id MSTRG.23711; transcript_id MSTRG.23711.4;
chr7	transdecoder	three_prime_utr	65843563	65843600	.	-	.	gene_name 98207065|unknown-11769; gene_id MSTRG.23711; transcript_id MSTRG.23711.2;
chr7	transdecoder	exon	65843563	65843697	.	-	.	gene_name 98207065|unknown-11769; gene_id MSTRG.23711; transcript_id MSTRG.23711.1;
chr7	transdecoder	exon	65843563	65843697	.	-	.	gene_name 98207065|unknown-11769; gene_id MSTRG.23711; transcript_id MSTRG.23711.2;
chr7	transdecoder	exon	65843563	65843697	.	-	.	gene_name 98207065|unknown-11769; gene_id MSTRG.23711; transcript_id MSTRG.23711.3;
chr7	transdecoder	exon	65843563	65843697	.	-	.	gene_name 98207065|unknown-11769; gene_id MSTRG.23711; transcript_id MSTRG.23711.4;
chr7	transdecoder	three_prime_utr	65843563	65843697	.	-	.	gene_name 98207065|unknown-11769; gene_id MSTRG.23711; transcript_id MSTRG.23711.1;
chr7	transdecoder	three_prime_utr	65843563	65843697	.	-	.	gene_name 98207065|unknown-11769; gene_id MSTRG.23711; transcript_id MSTRG.23711.3;
chr7	transdecoder	three_prime_utr	65843563	65843697	.	-	.	gene_name 98207065|unknown-11769; gene_id MSTRG.23711; transcript_id MSTRG.23711.4;
chr7	transdecoder	CDS	65843601	65843697	.	-	1	gene_name 98207065|unknown-11769; gene_id MSTRG.23711; transcript_id MSTRG.23711.2;
chr7	transdecoder	exon	65843744	65843841	.	-	.	gene_name 98207065|unknown-11769; gene_id MSTRG.23711; transcript_id MSTRG.23711.1;
chr7	transdecoder	exon	65843744	65843841	.	-	.	gene_name 98207065|unknown-11769; gene_id MSTRG.23711; transcript_id MSTRG.23711.3;
chr7	transdecoder	exon	65843744	65843841	.	-	.	gene_name 98207065|unknown-11769; gene_id MSTRG.23711; transcript_id MSTRG.23711.4;
chr7	transdecoder	three_prime_utr	65843744	65843841	.	-	.	gene_name 98207065|unknown-11769; gene_id MSTRG.23711; transcript_id MSTRG.23711.1;
chr7	transdecoder	three_prime_utr	65843744	65843841	.	-	.	gene_name 98207065|unknown-11769; gene_id MSTRG.23711; transcript_id MSTRG.23711.3;
chr7	transdecoder	three_prime_utr	65843744	65843841	.	-	.	gene_name 98207065|unknown-11769; gene_id MSTRG.23711; transcript_id MSTRG.23711.4;
chr7	transdecoder	exon	65843884	65843994	.	-	.	gene_name 98207065|unknown-11769; gene_id MSTRG.23711; transcript_id MSTRG.23711.1;
chr7	transdecoder	exon	65843884	65843994	.	-	.	gene_name 98207065|unknown-11769; gene_id MSTRG.23711; transcript_id MSTRG.23711.3;
chr7	transdecoder	exon	65843884	65843994	.	-	.	gene_name 98207065|unknown-11769; gene_id MSTRG.23711; transcript_id MSTRG.23711.4;
chr7	transdecoder	three_prime_utr	65843884	65843994	.	-	.	gene_name 98207065|unknown-11769; gene_id MSTRG.23711; transcript_id MSTRG.23711.1;
chr7	transdecoder	three_prime_utr	65843884	65843994	.	-	.	gene_name 98207065|unknown-11769; gene_id MSTRG.23711; transcript_id MSTRG.23711.3;
chr7	transdecoder	three_prime_utr	65843884	65843994	.	-	.	gene_name 98207065|unknown-11769; gene_id MSTRG.23711; transcript_id MSTRG.23711.4;
chr7	transdecoder	exon	65844042	65844125	.	-	.	gene_name 98207065|unknown-11769; gene_id MSTRG.23711; transcript_id MSTRG.23711.1;
chr7	transdecoder	three_prime_utr	65844042	65844125	.	-	.	gene_name 98207065|unknown-11769; gene_id MSTRG.23711; transcript_id MSTRG.23711.1;
chr7	transdecoder	exon	65844170	65844235	.	-	.	gene_name 98207065|unknown-11769; gene_id MSTRG.23711; transcript_id MSTRG.23711.1;
chr7	transdecoder	exon	65844170	65844235	.	-	.	gene_name 98207065|unknown-11769; gene_id MSTRG.23711; transcript_id MSTRG.23711.3;
chr7	transdecoder	three_prime_utr	65844170	65844235	.	-	.	gene_name 98207065|unknown-11769; gene_id MSTRG.23711; transcript_id MSTRG.23711.1;
chr7	transdecoder	three_prime_utr	65844170	65844235	.	-	.	gene_name 98207065|unknown-11769; gene_id MSTRG.23711; transcript_id MSTRG.23711.3;
chr7	transdecoder	CDS	65844279	65844378	.	-	2	gene_name 98207065|unknown-11769; gene_id MSTRG.23711; transcript_id MSTRG.23711.2;
chr7	transdecoder	exon	65844279	65844378	.	-	.	gene_name 98207065|unknown-11769; gene_id MSTRG.23711; transcript_id MSTRG.23711.1;
chr7	transdecoder	exon	65844279	65844378	.	-	.	gene_name 98207065|unknown-11769; gene_id MSTRG.23711; transcript_id MSTRG.23711.2;
chr7	transdecoder	exon	65844279	65844378	.	-	.	gene_name 98207065|unknown-11769; gene_id MSTRG.23711; transcript_id MSTRG.23711.3;
chr7	transdecoder	three_prime_utr	65844279	65844378	.	-	.	gene_name 98207065|unknown-11769; gene_id MSTRG.23711; transcript_id MSTRG.23711.1;
chr7	transdecoder	three_prime_utr	65844279	65844378	.	-	.	gene_name 98207065|unknown-11769; gene_id MSTRG.23711; transcript_id MSTRG.23711.3;
chr7	transdecoder	CDS	65844445	65844523	.	-	0	gene_name 98207065|unknown-11769; gene_id MSTRG.23711; transcript_id MSTRG.23711.2;
chr7	transdecoder	exon	65844445	65844523	.	-	.	gene_name 98207065|unknown-11769; gene_id MSTRG.23711; transcript_id MSTRG.23711.1;
chr7	transdecoder	exon	65844445	65844523	.	-	.	gene_name 98207065|unknown-11769; gene_id MSTRG.23711; transcript_id MSTRG.23711.2;
chr7	transdecoder	exon	65844445	65844523	.	-	.	gene_name 98207065|unknown-11769; gene_id MSTRG.23711; transcript_id MSTRG.23711.3;
chr7	transdecoder	exon	65844445	65844523	.	-	.	gene_name 98207065|unknown-11769; gene_id MSTRG.23711; transcript_id MSTRG.23711.4;
chr7	transdecoder	three_prime_utr	65844445	65844523	.	-	.	gene_name 98207065|unknown-11769; gene_id MSTRG.23711; transcript_id MSTRG.23711.1;
chr7	transdecoder	three_prime_utr	65844445	65844523	.	-	.	gene_name 98207065|unknown-11769; gene_id MSTRG.23711; transcript_id MSTRG.23711.3;
chr7	transdecoder	three_prime_utr	65844445	65844523	.	-	.	gene_name 98207065|unknown-11769; gene_id MSTRG.23711; transcript_id MSTRG.23711.4;
chr7	transdecoder	CDS	65844569	65844592	.	-	0	gene_name 98207065|unknown-11769; gene_id MSTRG.23711; transcript_id MSTRG.23711.2;
chr7	transdecoder	exon	65844569	65844666	.	-	.	gene_name 98207065|unknown-11769; gene_id MSTRG.23711; transcript_id MSTRG.23711.1;
chr7	transdecoder	exon	65844569	65844666	.	-	.	gene_name 98207065|unknown-11769; gene_id MSTRG.23711; transcript_id MSTRG.23711.2;
chr7	transdecoder	exon	65844569	65844666	.	-	.	gene_name 98207065|unknown-11769; gene_id MSTRG.23711; transcript_id MSTRG.23711.3;
chr7	transdecoder	exon	65844569	65844666	.	-	.	gene_name 98207065|unknown-11769; gene_id MSTRG.23711; transcript_id MSTRG.23711.4;
chr7	transdecoder	three_prime_utr	65844569	65844666	.	-	.	gene_name 98207065|unknown-11769; gene_id MSTRG.23711; transcript_id MSTRG.23711.1;
chr7	transdecoder	three_prime_utr	65844569	65844666	.	-	.	gene_name 98207065|unknown-11769; gene_id MSTRG.23711; transcript_id MSTRG.23711.3;
chr7	transdecoder	three_prime_utr	65844569	65844666	.	-	.	gene_name 98207065|unknown-11769; gene_id MSTRG.23711; transcript_id MSTRG.23711.4;
chr7	transdecoder	exon	65844711	65844782	.	-	.	gene_name 98207065|unknown-11769; gene_id MSTRG.23711; transcript_id MSTRG.23711.1;
chr7	transdecoder	exon	65844711	65844782	.	-	.	gene_name 98207065|unknown-11769; gene_id MSTRG.23711; transcript_id MSTRG.23711.2;
chr7	transdecoder	exon	65844711	65844782	.	-	.	gene_name 98207065|unknown-11769; gene_id MSTRG.23711; transcript_id MSTRG.23711.3;
chr7	transdecoder	exon	65844711	65844782	.	-	.	gene_name 98207065|unknown-11769; gene_id MSTRG.23711; transcript_id MSTRG.23711.4;
chr7	transdecoder	three_prime_utr	65844711	65844782	.	-	.	gene_name 98207065|unknown-11769; gene_id MSTRG.23711; transcript_id MSTRG.23711.1;
chr7	transdecoder	three_prime_utr	65844711	65844782	.	-	.	gene_name 98207065|unknown-11769; gene_id MSTRG.23711; transcript_id MSTRG.23711.3;
chr7	transdecoder	three_prime_utr	65844711	65844782	.	-	.	gene_name 98207065|unknown-11769; gene_id MSTRG.23711; transcript_id MSTRG.23711.4;
chr7	transdecoder	exon	65844829	65844898	.	-	.	gene_name 98207065|unknown-11769; gene_id MSTRG.23711; transcript_id MSTRG.23711.1;
chr7	transdecoder	exon	65844829	65844898	.	-	.	gene_name 98207065|unknown-11769; gene_id MSTRG.23711; transcript_id MSTRG.23711.2;
chr7	transdecoder	exon	65844829	65844898	.	-	.	gene_name 98207065|unknown-11769; gene_id MSTRG.23711; transcript_id MSTRG.23711.3;
chr7	transdecoder	exon	65844829	65844898	.	-	.	gene_name 98207065|unknown-11769; gene_id MSTRG.23711; transcript_id MSTRG.23711.4;
chr7	transdecoder	three_prime_utr	65844829	65844898	.	-	.	gene_name 98207065|unknown-11769; gene_id MSTRG.23711; transcript_id MSTRG.23711.1;
chr7	transdecoder	three_prime_utr	65844829	65844898	.	-	.	gene_name 98207065|unknown-11769; gene_id MSTRG.23711; transcript_id MSTRG.23711.3;
chr7	transdecoder	three_prime_utr	65844829	65844898	.	-	.	gene_name 98207065|unknown-11769; gene_id MSTRG.23711; transcript_id MSTRG.23711.4;
chr7	transdecoder	three_prime_utr	65844941	65845073	.	-	.	gene_name 98207065|unknown-11769; gene_id MSTRG.23711; transcript_id MSTRG.23711.1;
chr7	transdecoder	three_prime_utr	65844941	65845073	.	-	.	gene_name 98207065|unknown-11769; gene_id MSTRG.23711; transcript_id MSTRG.23711.3;
chr7	transdecoder	three_prime_utr	65844941	65845073	.	-	.	gene_name 98207065|unknown-11769; gene_id MSTRG.23711; transcript_id MSTRG.23711.4;
chr7	transdecoder	exon	65844941	65845479	.	-	.	gene_name 98207065|unknown-11769; gene_id MSTRG.23711; transcript_id MSTRG.23711.3;
chr7	transdecoder	exon	65844941	65845479	.	-	.	gene_name 98207065|unknown-11769; gene_id MSTRG.23711; transcript_id MSTRG.23711.4;
chr7	transdecoder	exon	65844941	65848620	.	-	.	gene_name 98207065|unknown-11769; gene_id MSTRG.23711; transcript_id MSTRG.23711.1;
chr7	transdecoder	exon	65844941	65848620	.	-	.	gene_name 98207065|unknown-11769; gene_id MSTRG.23711; transcript_id MSTRG.23711.2;
chr7	transdecoder	CDS	65845074	65845478	.	-	0	gene_name 98207065|unknown-11769; gene_id MSTRG.23711; transcript_id MSTRG.23711.3;
chr7	transdecoder	CDS	65845074	65845478	.	-	0	gene_name 98207065|unknown-11769; gene_id MSTRG.23711; transcript_id MSTRG.23711.4;
chr7	transdecoder	CDS	65845074	65846429	.	-	0	gene_name 98207065|unknown-11769; gene_id MSTRG.23711; transcript_id MSTRG.23711.1;
chr7	transdecoder	CDS	65845074	65846429	.	-	0	gene_name 98207065|unknown-11769; gene_id MSTRG.23711; transcript_id MSTRG.23711.2;
chr7	transdecoder	five_prime_utr	65845479	65845479	.	-	.	gene_name 98207065|unknown-11769; gene_id MSTRG.23711; transcript_id MSTRG.23711.3;
chr7	transdecoder	five_prime_utr	65845479	65845479	.	-	.	gene_name 98207065|unknown-11769; gene_id MSTRG.23711; transcript_id MSTRG.23711.4;
chr7	transdecoder	CDS	65846787	65848523	.	-	0	gene_name 98207065|unknown-11769; gene_id MSTRG.23711; transcript_id MSTRG.23711.1;
chr7	transdecoder	CDS	65846787	65848523	.	-	0	gene_name 98207065|unknown-11769; gene_id MSTRG.23711; transcript_id MSTRG.23711.2;
chr7	transdecoder	CDS	65848551	65848620	.	-	1	gene_name 98207065|unknown-11769; gene_id MSTRG.23711; transcript_id MSTRG.23711.1;
chr7	transdecoder	CDS	65848551	65848620	.	-	1	gene_name 98207065|unknown-11769; gene_id MSTRG.23711; transcript_id MSTRG.23711.2;
chr7	transdecoder	CDS	65849545	65849742	.	-	1	gene_name 98207065|unknown-11769; gene_id MSTRG.23711; transcript_id MSTRG.23711.1;
chr7	transdecoder	CDS	65849545	65849742	.	-	1	gene_name 98207065|unknown-11769; gene_id MSTRG.23711; transcript_id MSTRG.23711.2;
chr7	transdecoder	exon	65849545	65849742	.	-	.	gene_name 98207065|unknown-11769; gene_id MSTRG.23711; transcript_id MSTRG.23711.1;
chr7	transdecoder	exon	65849545	65849742	.	-	.	gene_name 98207065|unknown-11769; gene_id MSTRG.23711; transcript_id MSTRG.23711.2;
chr7	transdecoder	CDS	65850012	65850124	.	-	0	gene_name 98207065|unknown-11769; gene_id MSTRG.23711; transcript_id MSTRG.23711.2;
chr7	transdecoder	exon	65850012	65850536	.	-	.	gene_name 98207065|unknown-11769; gene_id MSTRG.23711; transcript_id MSTRG.23711.2;
chr7	transdecoder	five_prime_utr	65850125	65850536	.	-	.	gene_name 98207065|unknown-11769; gene_id MSTRG.23711; transcript_id MSTRG.23711.2;
chr7	transdecoder	CDS	65852884	65852927	.	-	0	gene_name 98207065|unknown-11769; gene_id MSTRG.23711; transcript_id MSTRG.23711.1;
chr7	transdecoder	exon	65852884	65852927	.	-	.	gene_name 98207065|unknown-11769; gene_id MSTRG.23711; transcript_id MSTRG.23711.1;
chr7	transdecoder	three_prime_utr	65864877	65864878	.	-	.	gene_name 98312110|unknown-22806; gene_id MSTRG.23712; transcript_id MSTRG.23712.1;
chr7	transdecoder	exon	65864877	65868991	.	-	.	gene_name 98312110|unknown-22806; gene_id MSTRG.23712; transcript_id MSTRG.23712.1;
chr7	transdecoder	gene	65864877	65872036	.	-	.	gene_name 98312110|unknown-22806; gene_id MSTRG.23712; transcript_id NA; gene_biotype protein_coding; Info ORF type:complete (+),score=70.70; ref_name -; class_code u; inherit_ref FALSE;
chr7	transdecoder	transcript	65864877	65872036	.	-	.	gene_name 98312110|unknown-22806; gene_id MSTRG.23712; transcript_id MSTRG.23712.1; gene_biotype protein_coding; Info ORF type:complete (+),score=70.70; ref_name -; class_code u; inherit_ref FALSE;
chr7	transdecoder	CDS	65864879	65865904	.	-	0	gene_name 98312110|unknown-22806; gene_id MSTRG.23712; transcript_id MSTRG.23712.1;
chr7	transdecoder	five_prime_utr	65865905	65868991	.	-	.	gene_name 98312110|unknown-22806; gene_id MSTRG.23712; transcript_id MSTRG.23712.1;
chr7	transdecoder	CDS	65866067	65867857	.	-	0	gene_name 98312110|unknown-22806; gene_id MSTRG.23712; transcript_id MSTRG.23712.1;
chr7	transdecoder	exon	65871987	65872036	.	-	.	gene_name 98312110|unknown-22806; gene_id MSTRG.23712; transcript_id MSTRG.23712.1;
chr7	transdecoder	five_prime_utr	65871987	65872036	.	-	.	gene_name 98312110|unknown-22806; gene_id MSTRG.23712; transcript_id MSTRG.23712.1;
chr7	transdecoder	three_prime_utr	65873804	65873923	.	-	.	gene_name 98312111|unknown-22807; gene_id MSTRG.23713; transcript_id MSTRG.23713.1;
chr7	transdecoder	exon	65873804	65874583	.	-	.	gene_name 98312111|unknown-22807; gene_id MSTRG.23713; transcript_id MSTRG.23713.1;
chr7	transdecoder	gene	65873804	65874583	.	-	.	gene_name 98312111|unknown-22807; gene_id MSTRG.23713; transcript_id NA; gene_biotype protein_coding; Info ORF type:complete (+),score=18.81; ref_name -; class_code u; inherit_ref FALSE;
chr7	transdecoder	transcript	65873804	65874583	.	-	.	gene_name 98312111|unknown-22807; gene_id MSTRG.23713; transcript_id MSTRG.23713.1; gene_biotype protein_coding; Info ORF type:complete (+),score=18.81; ref_name -; class_code u; inherit_ref FALSE;
chr7	transdecoder	CDS	65873924	65874427	.	-	0	gene_name 98312111|unknown-22807; gene_id MSTRG.23713; transcript_id MSTRG.23713.1;
chr7	transdecoder	five_prime_utr	65874428	65874583	.	-	.	gene_name 98312111|unknown-22807; gene_id MSTRG.23713; transcript_id MSTRG.23713.1;
chr7	StringTie	exon	65875550	65875849	.	.	.	gene_name 98312112|unknown-22808; gene_id MSTRG.23714; transcript_id MSTRG.23714.1;
chr7	StringTie	transcript	65875550	65875849	.	.	.	gene_name 98312112|unknown-22808; gene_id MSTRG.23714; transcript_id MSTRG.23714.1; gene_biotype non-coding; Info NA; ref_name -; class_code u; inherit_ref FALSE;
chr7	StringTie	exon	65877520	65877754	.	.	.	gene_name 98312113|unknown-22809; gene_id MSTRG.23715; transcript_id MSTRG.23715.1;
chr7	StringTie	transcript	65877520	65877754	.	.	.	gene_name 98312113|unknown-22809; gene_id MSTRG.23715; transcript_id MSTRG.23715.1; gene_biotype non-coding; Info NA; ref_name -; class_code u; inherit_ref FALSE;
chr7	transdecoder	three_prime_utr	65887822	65887925	.	-	.	gene_name 98312114|unknown-22810; gene_id MSTRG.23716; transcript_id MSTRG.23716.1;
chr7	transdecoder	exon	65887822	65888593	.	-	.	gene_name 98312114|unknown-22810; gene_id MSTRG.23716; transcript_id MSTRG.23716.1;
chr7	transdecoder	gene	65887822	65889458	.	-	.	gene_name 98312114|unknown-22810; gene_id MSTRG.23716; transcript_id NA; gene_biotype protein_coding; Info ORF type:complete (+),score=26.69; ref_name -; class_code u; inherit_ref FALSE;
chr7	transdecoder	transcript	65887822	65889458	.	-	.	gene_name 98312114|unknown-22810; gene_id MSTRG.23716; transcript_id MSTRG.23716.1; gene_biotype protein_coding; Info ORF type:complete (+),score=26.69; ref_name -; class_code u; inherit_ref FALSE;
chr7	transdecoder	CDS	65887926	65888504	.	-	0	gene_name 98312114|unknown-22810; gene_id MSTRG.23716; transcript_id MSTRG.23716.1;
chr7	transdecoder	five_prime_utr	65888505	65888593	.	-	.	gene_name 98312114|unknown-22810; gene_id MSTRG.23716; transcript_id MSTRG.23716.1;
chr7	transdecoder	exon	65889441	65889458	.	-	.	gene_name 98312114|unknown-22810; gene_id MSTRG.23716; transcript_id MSTRG.23716.1;
chr7	transdecoder	five_prime_utr	65889441	65889458	.	-	.	gene_name 98312114|unknown-22810; gene_id MSTRG.23716; transcript_id MSTRG.23716.1;
chr7	StringTie	exon	65962315	65962529	.	+	.	gene_name 98052100|unknown-7137; gene_id MSTRG.23717; transcript_id MSTRG.23717.1;
chr7	StringTie	transcript	65962315	65967403	.	+	.	gene_name 98052100|unknown-7137; gene_id MSTRG.23717; transcript_id MSTRG.23717.1; gene_biotype non-coding; Info NA; ref_name 98052100|unknown-7137; class_code =; inherit_ref TRUE;
chr7	StringTie	exon	65967248	65967403	.	+	.	gene_name 98052100|unknown-7137; gene_id MSTRG.23717; transcript_id MSTRG.23717.1;
chr7	transdecoder	five_prime_utr	65967777	65968413	.	+	.	gene_name 98204540|trfm; gene_id MSTRG.23718; transcript_id MSTRG.23718.1;
chr7	transdecoder	five_prime_utr	65967777	65968413	.	+	.	gene_name 98204540|trfm; gene_id MSTRG.23718; transcript_id MSTRG.23718.2;
chr7	transdecoder	exon	65967777	65968471	.	+	.	gene_name 98204540|trfm; gene_id MSTRG.23718; transcript_id MSTRG.23718.1;
chr7	transdecoder	exon	65967777	65968471	.	+	.	gene_name 98204540|trfm; gene_id MSTRG.23718; transcript_id MSTRG.23718.2;
chr7	transdecoder	gene	65967777	65991413	.	+	.	gene_name 98204540|trfm; gene_id MSTRG.23718; transcript_id NA; gene_biotype protein_coding; Info ORF type:complete (+),score=63.49,sp|P08582|TRFM_HUMAN|30.682|8.96e-56; ref_name 98204540|trfm; class_code j,=; inherit_ref TRUE;
chr7	transdecoder	transcript	65967777	65991413	.	+	.	gene_name 98204540|trfm; gene_id MSTRG.23718; transcript_id MSTRG.23718.1; gene_biotype protein_coding; Info ORF type:complete (+),score=63.49,sp|P08582|TRFM_HUMAN|30.682|8.96e-56; ref_name 98204540|trfm; class_code j,=; inherit_ref TRUE;
chr7	transdecoder	transcript	65967777	65991413	.	+	.	gene_name 98204540|trfm; gene_id MSTRG.23718; transcript_id MSTRG.23718.2; gene_biotype protein_coding; Info ORF type:complete (+),score=63.49,sp|P08582|TRFM_HUMAN|30.682|8.96e-56; ref_name 98204540|trfm; class_code j,=; inherit_ref TRUE;
chr7	transdecoder	five_prime_utr	65967825	65968413	.	+	.	gene_name 98204540|trfm; gene_id MSTRG.23718; transcript_id MSTRG.23718.3;
chr7	transdecoder	exon	65967825	65968471	.	+	.	gene_name 98204540|trfm; gene_id MSTRG.23718; transcript_id MSTRG.23718.3;
chr7	transdecoder	transcript	65967825	65991413	.	+	.	gene_name 98204540|trfm; gene_id MSTRG.23718; transcript_id MSTRG.23718.3; gene_biotype protein_coding; Info ORF type:complete (+),score=63.49,sp|P08582|TRFM_HUMAN|30.682|8.96e-56; ref_name 98204540|trfm; class_code j,=; inherit_ref TRUE;
chr7	transdecoder	five_prime_utr	65967838	65968413	.	+	.	gene_name 98204540|trfm; gene_id MSTRG.23718; transcript_id MSTRG.23718.4;
chr7	transdecoder	five_prime_utr	65967838	65968413	.	+	.	gene_name 98204540|trfm; gene_id MSTRG.23718; transcript_id MSTRG.23718.5;
chr7	transdecoder	exon	65967838	65968471	.	+	.	gene_name 98204540|trfm; gene_id MSTRG.23718; transcript_id MSTRG.23718.4;
chr7	transdecoder	exon	65967838	65968471	.	+	.	gene_name 98204540|trfm; gene_id MSTRG.23718; transcript_id MSTRG.23718.5;
chr7	transdecoder	transcript	65967838	65991413	.	+	.	gene_name 98204540|trfm; gene_id MSTRG.23718; transcript_id MSTRG.23718.4; gene_biotype protein_coding; Info ORF type:complete (+),score=63.49,sp|P08582|TRFM_HUMAN|30.682|8.96e-56; ref_name 98204540|trfm; class_code j,=; inherit_ref TRUE;
chr7	transdecoder	transcript	65967838	65991413	.	+	.	gene_name 98204540|trfm; gene_id MSTRG.23718; transcript_id MSTRG.23718.5; gene_biotype protein_coding; Info ORF type:complete (+),score=63.49,sp|P08582|TRFM_HUMAN|30.682|8.96e-56; ref_name 98204540|trfm; class_code j,=; inherit_ref TRUE;
chr7	transdecoder	CDS	65968414	65968471	.	+	0	gene_name 98204540|trfm; gene_id MSTRG.23718; transcript_id MSTRG.23718.1;
chr7	transdecoder	CDS	65968414	65968471	.	+	0	gene_name 98204540|trfm; gene_id MSTRG.23718; transcript_id MSTRG.23718.2;
chr7	transdecoder	CDS	65968414	65968471	.	+	0	gene_name 98204540|trfm; gene_id MSTRG.23718; transcript_id MSTRG.23718.3;
chr7	transdecoder	CDS	65968414	65968471	.	+	0	gene_name 98204540|trfm; gene_id MSTRG.23718; transcript_id MSTRG.23718.4;
chr7	transdecoder	CDS	65968414	65968471	.	+	0	gene_name 98204540|trfm; gene_id MSTRG.23718; transcript_id MSTRG.23718.5;
chr7	transdecoder	CDS	65974394	65974630	.	+	2	gene_name 98204540|trfm; gene_id MSTRG.23718; transcript_id MSTRG.23718.1;
chr7	transdecoder	CDS	65974394	65974630	.	+	2	gene_name 98204540|trfm; gene_id MSTRG.23718; transcript_id MSTRG.23718.2;
chr7	transdecoder	CDS	65974394	65974630	.	+	2	gene_name 98204540|trfm; gene_id MSTRG.23718; transcript_id MSTRG.23718.3;
chr7	transdecoder	CDS	65974394	65974630	.	+	2	gene_name 98204540|trfm; gene_id MSTRG.23718; transcript_id MSTRG.23718.4;
chr7	transdecoder	CDS	65974394	65974630	.	+	2	gene_name 98204540|trfm; gene_id MSTRG.23718; transcript_id MSTRG.23718.5;
chr7	transdecoder	exon	65974394	65974630	.	+	.	gene_name 98204540|trfm; gene_id MSTRG.23718; transcript_id MSTRG.23718.1;
chr7	transdecoder	exon	65974394	65974630	.	+	.	gene_name 98204540|trfm; gene_id MSTRG.23718; transcript_id MSTRG.23718.2;
chr7	transdecoder	exon	65974394	65974630	.	+	.	gene_name 98204540|trfm; gene_id MSTRG.23718; transcript_id MSTRG.23718.3;
chr7	transdecoder	exon	65974394	65974630	.	+	.	gene_name 98204540|trfm; gene_id MSTRG.23718; transcript_id MSTRG.23718.4;
chr7	transdecoder	exon	65974394	65974630	.	+	.	gene_name 98204540|trfm; gene_id MSTRG.23718; transcript_id MSTRG.23718.5;
chr7	transdecoder	CDS	65980638	65981011	.	+	2	gene_name 98204540|trfm; gene_id MSTRG.23718; transcript_id MSTRG.23718.1;
chr7	transdecoder	CDS	65980638	65981011	.	+	2	gene_name 98204540|trfm; gene_id MSTRG.23718; transcript_id MSTRG.23718.2;
chr7	transdecoder	CDS	65980638	65981011	.	+	2	gene_name 98204540|trfm; gene_id MSTRG.23718; transcript_id MSTRG.23718.3;
chr7	transdecoder	CDS	65980638	65981011	.	+	2	gene_name 98204540|trfm; gene_id MSTRG.23718; transcript_id MSTRG.23718.4;
chr7	transdecoder	CDS	65980638	65981011	.	+	2	gene_name 98204540|trfm; gene_id MSTRG.23718; transcript_id MSTRG.23718.5;
chr7	transdecoder	exon	65980638	65981011	.	+	.	gene_name 98204540|trfm; gene_id MSTRG.23718; transcript_id MSTRG.23718.1;
chr7	transdecoder	exon	65980638	65981011	.	+	.	gene_name 98204540|trfm; gene_id MSTRG.23718; transcript_id MSTRG.23718.2;
chr7	transdecoder	exon	65980638	65981011	.	+	.	gene_name 98204540|trfm; gene_id MSTRG.23718; transcript_id MSTRG.23718.3;
chr7	transdecoder	exon	65980638	65981011	.	+	.	gene_name 98204540|trfm; gene_id MSTRG.23718; transcript_id MSTRG.23718.4;
chr7	transdecoder	exon	65980638	65981011	.	+	.	gene_name 98204540|trfm; gene_id MSTRG.23718; transcript_id MSTRG.23718.5;
chr7	transdecoder	CDS	65983032	65983301	.	+	0	gene_name 98204540|trfm; gene_id MSTRG.23718; transcript_id MSTRG.23718.1;
chr7	transdecoder	CDS	65983032	65983301	.	+	0	gene_name 98204540|trfm; gene_id MSTRG.23718; transcript_id MSTRG.23718.2;
chr7	transdecoder	CDS	65983032	65983301	.	+	0	gene_name 98204540|trfm; gene_id MSTRG.23718; transcript_id MSTRG.23718.3;
chr7	transdecoder	CDS	65983032	65983301	.	+	0	gene_name 98204540|trfm; gene_id MSTRG.23718; transcript_id MSTRG.23718.4;
chr7	transdecoder	CDS	65983032	65983301	.	+	0	gene_name 98204540|trfm; gene_id MSTRG.23718; transcript_id MSTRG.23718.5;
chr7	transdecoder	exon	65983032	65983301	.	+	.	gene_name 98204540|trfm; gene_id MSTRG.23718; transcript_id MSTRG.23718.1;
chr7	transdecoder	exon	65983032	65983301	.	+	.	gene_name 98204540|trfm; gene_id MSTRG.23718; transcript_id MSTRG.23718.2;
chr7	transdecoder	exon	65983032	65983301	.	+	.	gene_name 98204540|trfm; gene_id MSTRG.23718; transcript_id MSTRG.23718.3;
chr7	transdecoder	exon	65983032	65983301	.	+	.	gene_name 98204540|trfm; gene_id MSTRG.23718; transcript_id MSTRG.23718.4;
chr7	transdecoder	exon	65983032	65983301	.	+	.	gene_name 98204540|trfm; gene_id MSTRG.23718; transcript_id MSTRG.23718.5;
chr7	transdecoder	CDS	65983749	65984173	.	+	0	gene_name 98204540|trfm; gene_id MSTRG.23718; transcript_id MSTRG.23718.2;
chr7	transdecoder	CDS	65983749	65984173	.	+	0	gene_name 98204540|trfm; gene_id MSTRG.23718; transcript_id MSTRG.23718.3;
chr7	transdecoder	exon	65983749	65984173	.	+	.	gene_name 98204540|trfm; gene_id MSTRG.23718; transcript_id MSTRG.23718.2;
chr7	transdecoder	exon	65983749	65984173	.	+	.	gene_name 98204540|trfm; gene_id MSTRG.23718; transcript_id MSTRG.23718.3;
chr7	transdecoder	CDS	65983749	65984177	.	+	0	gene_name 98204540|trfm; gene_id MSTRG.23718; transcript_id MSTRG.23718.1;
chr7	transdecoder	CDS	65983749	65984177	.	+	0	gene_name 98204540|trfm; gene_id MSTRG.23718; transcript_id MSTRG.23718.4;
chr7	transdecoder	CDS	65983749	65984177	.	+	0	gene_name 98204540|trfm; gene_id MSTRG.23718; transcript_id MSTRG.23718.5;
chr7	transdecoder	exon	65983749	65984177	.	+	.	gene_name 98204540|trfm; gene_id MSTRG.23718; transcript_id MSTRG.23718.1;
chr7	transdecoder	exon	65983749	65984177	.	+	.	gene_name 98204540|trfm; gene_id MSTRG.23718; transcript_id MSTRG.23718.4;
chr7	transdecoder	exon	65983749	65984177	.	+	.	gene_name 98204540|trfm; gene_id MSTRG.23718; transcript_id MSTRG.23718.5;
chr7	transdecoder	CDS	65984956	65984961	.	+	0	gene_name 98204540|trfm; gene_id MSTRG.23718; transcript_id MSTRG.23718.1;
chr7	transdecoder	CDS	65984956	65984961	.	+	0	gene_name 98204540|trfm; gene_id MSTRG.23718; transcript_id MSTRG.23718.5;
chr7	transdecoder	CDS	65984956	65984971	.	+	1	gene_name 98204540|trfm; gene_id MSTRG.23718; transcript_id MSTRG.23718.2;
chr7	transdecoder	CDS	65984956	65984971	.	+	1	gene_name 98204540|trfm; gene_id MSTRG.23718; transcript_id MSTRG.23718.3;
chr7	transdecoder	exon	65984956	65985285	.	+	.	gene_name 98204540|trfm; gene_id MSTRG.23718; transcript_id MSTRG.23718.1;
chr7	transdecoder	exon	65984956	65985285	.	+	.	gene_name 98204540|trfm; gene_id MSTRG.23718; transcript_id MSTRG.23718.2;
chr7	transdecoder	exon	65984956	65985285	.	+	.	gene_name 98204540|trfm; gene_id MSTRG.23718; transcript_id MSTRG.23718.3;
chr7	transdecoder	exon	65984956	65985285	.	+	.	gene_name 98204540|trfm; gene_id MSTRG.23718; transcript_id MSTRG.23718.5;
chr7	transdecoder	CDS	65984962	65985285	.	+	0	gene_name 98204540|trfm; gene_id MSTRG.23718; transcript_id MSTRG.23718.4;
chr7	transdecoder	exon	65984962	65985285	.	+	.	gene_name 98204540|trfm; gene_id MSTRG.23718; transcript_id MSTRG.23718.4;
chr7	transdecoder	three_prime_utr	65984962	65985285	.	+	.	gene_name 98204540|trfm; gene_id MSTRG.23718; transcript_id MSTRG.23718.1;
chr7	transdecoder	three_prime_utr	65984972	65985285	.	+	.	gene_name 98204540|trfm; gene_id MSTRG.23718; transcript_id MSTRG.23718.3;
chr7	transdecoder	CDS	65985262	65985285	.	+	0	gene_name 98204540|trfm; gene_id MSTRG.23718; transcript_id MSTRG.23718.2;
chr7	transdecoder	CDS	65985262	65985285	.	+	0	gene_name 98204540|trfm; gene_id MSTRG.23718; transcript_id MSTRG.23718.5;
chr7	transdecoder	CDS	65989557	65989796	.	+	0	gene_name 98204540|trfm; gene_id MSTRG.23718; transcript_id MSTRG.23718.2;
chr7	transdecoder	CDS	65989557	65989796	.	+	0	gene_name 98204540|trfm; gene_id MSTRG.23718; transcript_id MSTRG.23718.4;
chr7	transdecoder	CDS	65989557	65989796	.	+	0	gene_name 98204540|trfm; gene_id MSTRG.23718; transcript_id MSTRG.23718.5;
chr7	transdecoder	exon	65989557	65989796	.	+	.	gene_name 98204540|trfm; gene_id MSTRG.23718; transcript_id MSTRG.23718.1;
chr7	transdecoder	exon	65989557	65989796	.	+	.	gene_name 98204540|trfm; gene_id MSTRG.23718; transcript_id MSTRG.23718.2;
chr7	transdecoder	exon	65989557	65989796	.	+	.	gene_name 98204540|trfm; gene_id MSTRG.23718; transcript_id MSTRG.23718.3;
chr7	transdecoder	exon	65989557	65989796	.	+	.	gene_name 98204540|trfm; gene_id MSTRG.23718; transcript_id MSTRG.23718.4;
chr7	transdecoder	exon	65989557	65989796	.	+	.	gene_name 98204540|trfm; gene_id MSTRG.23718; transcript_id MSTRG.23718.5;
chr7	transdecoder	three_prime_utr	65989557	65989796	.	+	.	gene_name 98204540|trfm; gene_id MSTRG.23718; transcript_id MSTRG.23718.1;
chr7	transdecoder	three_prime_utr	65989557	65989796	.	+	.	gene_name 98204540|trfm; gene_id MSTRG.23718; transcript_id MSTRG.23718.3;
chr7	transdecoder	exon	65991047	65991413	.	+	.	gene_name 98204540|trfm; gene_id MSTRG.23718; transcript_id MSTRG.23718.1;
chr7	transdecoder	exon	65991047	65991413	.	+	.	gene_name 98204540|trfm; gene_id MSTRG.23718; transcript_id MSTRG.23718.3;
chr7	transdecoder	three_prime_utr	65991047	65991413	.	+	.	gene_name 98204540|trfm; gene_id MSTRG.23718; transcript_id MSTRG.23718.1;
chr7	transdecoder	three_prime_utr	65991047	65991413	.	+	.	gene_name 98204540|trfm; gene_id MSTRG.23718; transcript_id MSTRG.23718.3;
chr7	transdecoder	CDS	65991078	65991362	.	+	0	gene_name 98204540|trfm; gene_id MSTRG.23718; transcript_id MSTRG.23718.2;
chr7	transdecoder	CDS	65991078	65991362	.	+	0	gene_name 98204540|trfm; gene_id MSTRG.23718; transcript_id MSTRG.23718.4;
chr7	transdecoder	CDS	65991078	65991362	.	+	0	gene_name 98204540|trfm; gene_id MSTRG.23718; transcript_id MSTRG.23718.5;
chr7	transdecoder	exon	65991078	65991413	.	+	.	gene_name 98204540|trfm; gene_id MSTRG.23718; transcript_id MSTRG.23718.2;
chr7	transdecoder	exon	65991078	65991413	.	+	.	gene_name 98204540|trfm; gene_id MSTRG.23718; transcript_id MSTRG.23718.4;
chr7	transdecoder	exon	65991078	65991413	.	+	.	gene_name 98204540|trfm; gene_id MSTRG.23718; transcript_id MSTRG.23718.5;
chr7	transdecoder	three_prime_utr	65991363	65991413	.	+	.	gene_name 98204540|trfm; gene_id MSTRG.23718; transcript_id MSTRG.23718.2;
chr7	transdecoder	three_prime_utr	65991363	65991413	.	+	.	gene_name 98204540|trfm; gene_id MSTRG.23718; transcript_id MSTRG.23718.4;
chr7	transdecoder	three_prime_utr	65991363	65991413	.	+	.	gene_name 98204540|trfm; gene_id MSTRG.23718; transcript_id MSTRG.23718.5;
chr7	StringTie	exon	65995736	65995854	.	+	.	gene_name 98033928|s45a3; gene_id MSTRG.23719; transcript_id MSTRG.23719.2;
chr7	transdecoder	exon	65995736	65995854	.	+	.	gene_name 98033928|s45a3; gene_id MSTRG.23719; transcript_id MSTRG.23719.1;
chr7	transdecoder	five_prime_utr	65995736	65995854	.	+	.	gene_name 98033928|s45a3; gene_id MSTRG.23719; transcript_id MSTRG.23719.1;
chr7	transdecoder	gene	65995736	66011812	.	+	.	gene_name 98033928|s45a3; gene_id MSTRG.23719; transcript_id NA; gene_biotype protein_coding; Info ORF type:complete (+),score=16.24,sp|Q9Y2W3|S45A1_HUMAN|35.714|1.86e-05; ref_name 98033928|s45a3; class_code j,c; inherit_ref TRUE;
chr7	StringTie	transcript	65995736	66011812	.	+	.	gene_name 98033928|s45a3; gene_id MSTRG.23719; transcript_id MSTRG.23719.2; gene_biotype non-coding; Info NA; ref_name 98033928|s45a3; class_code j,c; inherit_ref TRUE;
chr7	transdecoder	transcript	65995736	66011812	.	+	.	gene_name 98033928|s45a3; gene_id MSTRG.23719; transcript_id MSTRG.23719.1; gene_biotype protein_coding; Info ORF type:complete (+),score=16.24,sp|Q9Y2W3|S45A1_HUMAN|35.714|1.86e-05; ref_name 98033928|s45a3; class_code j,c; inherit_ref TRUE;
chr7	transdecoder	five_prime_utr	66000876	66000975	.	+	.	gene_name 98033928|s45a3; gene_id MSTRG.23719; transcript_id MSTRG.23719.3;
chr7	transdecoder	exon	66000876	66001810	.	+	.	gene_name 98033928|s45a3; gene_id MSTRG.23719; transcript_id MSTRG.23719.3;
chr7	transdecoder	transcript	66000876	66011812	.	+	.	gene_name 98033928|s45a3; gene_id MSTRG.23719; transcript_id MSTRG.23719.3; gene_biotype protein_coding; Info ORF type:complete (+),score=16.24,sp|Q9Y2W3|S45A1_HUMAN|35.714|1.86e-05; ref_name 98033928|s45a3; class_code j,c; inherit_ref TRUE;
chr7	transdecoder	five_prime_utr	66000969	66001119	.	+	.	gene_name 98033928|s45a3; gene_id MSTRG.23719; transcript_id MSTRG.23719.4;
chr7	transdecoder	exon	66000969	66001810	.	+	.	gene_name 98033928|s45a3; gene_id MSTRG.23719; transcript_id MSTRG.23719.4;
chr7	transdecoder	transcript	66000969	66011812	.	+	.	gene_name 98033928|s45a3; gene_id MSTRG.23719; transcript_id MSTRG.23719.4; gene_biotype protein_coding; Info ORF type:complete (+),score=16.24,sp|Q9Y2W3|S45A1_HUMAN|35.714|1.86e-05; ref_name 98033928|s45a3; class_code j,c; inherit_ref TRUE;
chr7	transdecoder	CDS	66000976	66001810	.	+	0	gene_name 98033928|s45a3; gene_id MSTRG.23719; transcript_id MSTRG.23719.3;
chr7	transdecoder	CDS	66001120	66001810	.	+	0	gene_name 98033928|s45a3; gene_id MSTRG.23719; transcript_id MSTRG.23719.4;
chr7	transdecoder	five_prime_utr	66010427	66010563	.	+	.	gene_name 98033928|s45a3; gene_id MSTRG.23719; transcript_id MSTRG.23719.1;
chr7	transdecoder	CDS	66010427	66010692	.	+	2	gene_name 98033928|s45a3; gene_id MSTRG.23719; transcript_id MSTRG.23719.3;
chr7	transdecoder	exon	66010427	66010692	.	+	.	gene_name 98033928|s45a3; gene_id MSTRG.23719; transcript_id MSTRG.23719.1;
chr7	transdecoder	exon	66010427	66010692	.	+	.	gene_name 98033928|s45a3; gene_id MSTRG.23719; transcript_id MSTRG.23719.3;
chr7	transdecoder	CDS	66010564	66010692	.	+	0	gene_name 98033928|s45a3; gene_id MSTRG.23719; transcript_id MSTRG.23719.1;
chr7	transdecoder	CDS	66011409	66011602	.	+	2	gene_name 98033928|s45a3; gene_id MSTRG.23719; transcript_id MSTRG.23719.4;
chr7	transdecoder	CDS	66011409	66011669	.	+	0	gene_name 98033928|s45a3; gene_id MSTRG.23719; transcript_id MSTRG.23719.1;
chr7	transdecoder	CDS	66011409	66011669	.	+	0	gene_name 98033928|s45a3; gene_id MSTRG.23719; transcript_id MSTRG.23719.3;
chr7	StringTie	exon	66011409	66011812	.	+	.	gene_name 98033928|s45a3; gene_id MSTRG.23719; transcript_id MSTRG.23719.2;
chr7	transdecoder	exon	66011409	66011812	.	+	.	gene_name 98033928|s45a3; gene_id MSTRG.23719; transcript_id MSTRG.23719.1;
chr7	transdecoder	exon	66011409	66011812	.	+	.	gene_name 98033928|s45a3; gene_id MSTRG.23719; transcript_id MSTRG.23719.3;
chr7	transdecoder	exon	66011409	66011812	.	+	.	gene_name 98033928|s45a3; gene_id MSTRG.23719; transcript_id MSTRG.23719.4;
chr7	transdecoder	three_prime_utr	66011603	66011812	.	+	.	gene_name 98033928|s45a3; gene_id MSTRG.23719; transcript_id MSTRG.23719.4;
chr7	transdecoder	three_prime_utr	66011670	66011812	.	+	.	gene_name 98033928|s45a3; gene_id MSTRG.23719; transcript_id MSTRG.23719.1;
chr7	transdecoder	three_prime_utr	66011670	66011812	.	+	.	gene_name 98033928|s45a3; gene_id MSTRG.23719; transcript_id MSTRG.23719.3;
chr7	StringTie	exon	66014903	66015997	.	.	.	gene_name 98312115|unknown-22811; gene_id MSTRG.23720; transcript_id MSTRG.23720.1;
chr7	StringTie	transcript	66014903	66015997	.	.	.	gene_name 98312115|unknown-22811; gene_id MSTRG.23720; transcript_id MSTRG.23720.1; gene_biotype non-coding; Info NA; ref_name -; class_code u; inherit_ref FALSE;
chr7	StringTie	exon	66019880	66020587	.	+	.	gene_name 98312116|unknown-22812; gene_id MSTRG.23721; transcript_id MSTRG.23721.1;
chr7	StringTie	transcript	66019880	66021178	.	+	.	gene_name 98312116|unknown-22812; gene_id MSTRG.23721; transcript_id MSTRG.23721.1; gene_biotype non-coding; Info NA; ref_name -; class_code u; inherit_ref FALSE;
chr7	StringTie	exon	66020630	66021178	.	+	.	gene_name 98312116|unknown-22812; gene_id MSTRG.23721; transcript_id MSTRG.23721.1;
chr7	transdecoder	exon	66032571	66034522	.	+	.	gene_name 98017241|unknown-6713; gene_id MSTRG.23722; transcript_id MSTRG.23722.1;
chr7	transdecoder	gene	66032571	66036846	.	+	.	gene_name 98017241|unknown-6713; gene_id MSTRG.23722; transcript_id NA; gene_biotype protein_coding; Info ORF type:5prime_partial (+),score=159.53; ref_name 98017241|unknown-6713; class_code =; inherit_ref TRUE;
chr7	transdecoder	transcript	66032571	66036846	.	+	.	gene_name 98017241|unknown-6713; gene_id MSTRG.23722; transcript_id MSTRG.23722.1; gene_biotype protein_coding; Info ORF type:5prime_partial (+),score=159.53; ref_name 98017241|unknown-6713; class_code =; inherit_ref TRUE;
chr7	transdecoder	CDS	66032573	66034522	.	+	0	gene_name 98017241|unknown-6713; gene_id MSTRG.23722; transcript_id MSTRG.23722.1;
chr7	transdecoder	CDS	66035026	66035238	.	+	0	gene_name 98017241|unknown-6713; gene_id MSTRG.23722; transcript_id MSTRG.23722.1;
chr7	transdecoder	exon	66035026	66035238	.	+	.	gene_name 98017241|unknown-6713; gene_id MSTRG.23722; transcript_id MSTRG.23722.1;
chr7	transdecoder	CDS	66036406	66036783	.	+	0	gene_name 98017241|unknown-6713; gene_id MSTRG.23722; transcript_id MSTRG.23722.1;
chr7	transdecoder	exon	66036406	66036846	.	+	.	gene_name 98017241|unknown-6713; gene_id MSTRG.23722; transcript_id MSTRG.23722.1;
chr7	transdecoder	three_prime_utr	66036784	66036846	.	+	.	gene_name 98017241|unknown-6713; gene_id MSTRG.23722; transcript_id MSTRG.23722.1;
chr7	StringTie	exon	66044262	66044828	.	+	.	gene_name 98312117|unknown-22813; gene_id MSTRG.23723; transcript_id MSTRG.23723.1;
chr7	StringTie	transcript	66044262	66044828	.	+	.	gene_name 98312117|unknown-22813; gene_id MSTRG.23723; transcript_id MSTRG.23723.1; gene_biotype non-coding; Info NA; ref_name -; class_code u; inherit_ref FALSE;
chr7	transdecoder	three_prime_utr	66092552	66092936	.	-	.	gene_name 98013553|csrn3; gene_id MSTRG.23724; transcript_id MSTRG.23724.1;
chr7	transdecoder	three_prime_utr	66092552	66092936	.	-	.	gene_name 98013553|csrn3; gene_id MSTRG.23724; transcript_id MSTRG.23724.2;
chr7	transdecoder	three_prime_utr	66092552	66092936	.	-	.	gene_name 98013553|csrn3; gene_id MSTRG.23724; transcript_id MSTRG.23724.3;
chr7	transdecoder	three_prime_utr	66092552	66092936	.	-	.	gene_name 98013553|csrn3; gene_id MSTRG.23724; transcript_id MSTRG.23724.4;
chr7	transdecoder	exon	66092552	66093500	.	-	.	gene_name 98013553|csrn3; gene_id MSTRG.23724; transcript_id MSTRG.23724.1;
chr7	transdecoder	exon	66092552	66093500	.	-	.	gene_name 98013553|csrn3; gene_id MSTRG.23724; transcript_id MSTRG.23724.2;
chr7	transdecoder	exon	66092552	66093500	.	-	.	gene_name 98013553|csrn3; gene_id MSTRG.23724; transcript_id MSTRG.23724.3;
chr7	transdecoder	exon	66092552	66093500	.	-	.	gene_name 98013553|csrn3; gene_id MSTRG.23724; transcript_id MSTRG.23724.4;
chr7	transdecoder	transcript	66092552	66108146	.	-	.	gene_name 98013553|csrn3; gene_id MSTRG.23724; transcript_id MSTRG.23724.4; gene_biotype protein_coding; Info ORF type:complete (+),score=77.29,sp|Q8WYN3|CSRN3_HUMAN|50.698|1.00e-62; ref_name 98013553|csrn3; class_code =,j; inherit_ref TRUE;
chr7	transdecoder	transcript	66092552	66111651	.	-	.	gene_name 98013553|csrn3; gene_id MSTRG.23724; transcript_id MSTRG.23724.3; gene_biotype protein_coding; Info ORF type:complete (+),score=77.29,sp|Q8WYN3|CSRN3_HUMAN|50.698|1.00e-62; ref_name 98013553|csrn3; class_code =,j; inherit_ref TRUE;
chr7	transdecoder	transcript	66092552	66111866	.	-	.	gene_name 98013553|csrn3; gene_id MSTRG.23724; transcript_id MSTRG.23724.1; gene_biotype protein_coding; Info ORF type:complete (+),score=77.29,sp|Q8WYN3|CSRN3_HUMAN|50.698|1.00e-62; ref_name 98013553|csrn3; class_code =,j; inherit_ref TRUE;
chr7	transdecoder	gene	66092552	66123764	.	-	.	gene_name 98013553|csrn3; gene_id MSTRG.23724; transcript_id NA; gene_biotype protein_coding; Info ORF type:complete (+),score=77.29,sp|Q8WYN3|CSRN3_HUMAN|50.698|1.00e-62; ref_name 98013553|csrn3; class_code =,j; inherit_ref TRUE;
chr7	transdecoder	transcript	66092552	66123764	.	-	.	gene_name 98013553|csrn3; gene_id MSTRG.23724; transcript_id MSTRG.23724.2; gene_biotype protein_coding; Info ORF type:complete (+),score=77.29,sp|Q8WYN3|CSRN3_HUMAN|50.698|1.00e-62; ref_name 98013553|csrn3; class_code =,j; inherit_ref TRUE;
chr7	transdecoder	CDS	66092937	66093500	.	-	0	gene_name 98013553|csrn3; gene_id MSTRG.23724; transcript_id MSTRG.23724.1;
chr7	transdecoder	CDS	66092937	66093500	.	-	0	gene_name 98013553|csrn3; gene_id MSTRG.23724; transcript_id MSTRG.23724.2;
chr7	transdecoder	CDS	66092937	66093500	.	-	0	gene_name 98013553|csrn3; gene_id MSTRG.23724; transcript_id MSTRG.23724.3;
chr7	transdecoder	CDS	66092937	66093500	.	-	0	gene_name 98013553|csrn3; gene_id MSTRG.23724; transcript_id MSTRG.23724.4;
chr7	transdecoder	CDS	66100894	66101040	.	-	0	gene_name 98013553|csrn3; gene_id MSTRG.23724; transcript_id MSTRG.23724.3;
chr7	transdecoder	CDS	66100894	66101042	.	-	2	gene_name 98013553|csrn3; gene_id MSTRG.23724; transcript_id MSTRG.23724.1;
chr7	transdecoder	CDS	66100894	66101042	.	-	2	gene_name 98013553|csrn3; gene_id MSTRG.23724; transcript_id MSTRG.23724.2;
chr7	transdecoder	CDS	66100894	66101042	.	-	2	gene_name 98013553|csrn3; gene_id MSTRG.23724; transcript_id MSTRG.23724.4;
chr7	transdecoder	exon	66100894	66101042	.	-	.	gene_name 98013553|csrn3; gene_id MSTRG.23724; transcript_id MSTRG.23724.1;
chr7	transdecoder	exon	66100894	66101042	.	-	.	gene_name 98013553|csrn3; gene_id MSTRG.23724; transcript_id MSTRG.23724.2;
chr7	transdecoder	exon	66100894	66101042	.	-	.	gene_name 98013553|csrn3; gene_id MSTRG.23724; transcript_id MSTRG.23724.3;
chr7	transdecoder	exon	66100894	66101042	.	-	.	gene_name 98013553|csrn3; gene_id MSTRG.23724; transcript_id MSTRG.23724.4;
chr7	transdecoder	CDS	66102535	66102630	.	-	2	gene_name 98013553|csrn3; gene_id MSTRG.23724; transcript_id MSTRG.23724.1;
chr7	transdecoder	CDS	66102535	66102630	.	-	2	gene_name 98013553|csrn3; gene_id MSTRG.23724; transcript_id MSTRG.23724.2;
chr7	transdecoder	CDS	66102535	66102630	.	-	2	gene_name 98013553|csrn3; gene_id MSTRG.23724; transcript_id MSTRG.23724.4;
chr7	transdecoder	exon	66102535	66102630	.	-	.	gene_name 98013553|csrn3; gene_id MSTRG.23724; transcript_id MSTRG.23724.1;
chr7	transdecoder	exon	66102535	66102630	.	-	.	gene_name 98013553|csrn3; gene_id MSTRG.23724; transcript_id MSTRG.23724.2;
chr7	transdecoder	exon	66102535	66102630	.	-	.	gene_name 98013553|csrn3; gene_id MSTRG.23724; transcript_id MSTRG.23724.4;
chr7	transdecoder	exon	66102535	66102849	.	-	.	gene_name 98013553|csrn3; gene_id MSTRG.23724; transcript_id MSTRG.23724.3;
chr7	transdecoder	CDS	66102845	66102849	.	-	2	gene_name 98013553|csrn3; gene_id MSTRG.23724; transcript_id MSTRG.23724.3;
chr7	transdecoder	CDS	66103733	66104162	.	-	0	gene_name 98013553|csrn3; gene_id MSTRG.23724; transcript_id MSTRG.23724.1;
chr7	transdecoder	CDS	66103733	66104162	.	-	0	gene_name 98013553|csrn3; gene_id MSTRG.23724; transcript_id MSTRG.23724.2;
chr7	transdecoder	CDS	66103733	66104162	.	-	0	gene_name 98013553|csrn3; gene_id MSTRG.23724; transcript_id MSTRG.23724.3;
chr7	transdecoder	CDS	66103733	66104162	.	-	0	gene_name 98013553|csrn3; gene_id MSTRG.23724; transcript_id MSTRG.23724.4;
chr7	transdecoder	exon	66103733	66104194	.	-	.	gene_name 98013553|csrn3; gene_id MSTRG.23724; transcript_id MSTRG.23724.1;
chr7	transdecoder	exon	66103733	66104194	.	-	.	gene_name 98013553|csrn3; gene_id MSTRG.23724; transcript_id MSTRG.23724.2;
chr7	transdecoder	exon	66103733	66104194	.	-	.	gene_name 98013553|csrn3; gene_id MSTRG.23724; transcript_id MSTRG.23724.3;
chr7	transdecoder	exon	66103733	66104194	.	-	.	gene_name 98013553|csrn3; gene_id MSTRG.23724; transcript_id MSTRG.23724.4;
chr7	transdecoder	five_prime_utr	66104163	66104194	.	-	.	gene_name 98013553|csrn3; gene_id MSTRG.23724; transcript_id MSTRG.23724.1;
chr7	transdecoder	five_prime_utr	66104163	66104194	.	-	.	gene_name 98013553|csrn3; gene_id MSTRG.23724; transcript_id MSTRG.23724.2;
chr7	transdecoder	five_prime_utr	66104163	66104194	.	-	.	gene_name 98013553|csrn3; gene_id MSTRG.23724; transcript_id MSTRG.23724.3;
chr7	transdecoder	five_prime_utr	66104163	66104194	.	-	.	gene_name 98013553|csrn3; gene_id MSTRG.23724; transcript_id MSTRG.23724.4;
chr7	transdecoder	exon	66107889	66108146	.	-	.	gene_name 98013553|csrn3; gene_id MSTRG.23724; transcript_id MSTRG.23724.4;
chr7	transdecoder	five_prime_utr	66107889	66108146	.	-	.	gene_name 98013553|csrn3; gene_id MSTRG.23724; transcript_id MSTRG.23724.4;
chr7	transdecoder	exon	66111390	66111651	.	-	.	gene_name 98013553|csrn3; gene_id MSTRG.23724; transcript_id MSTRG.23724.3;
chr7	transdecoder	five_prime_utr	66111390	66111651	.	-	.	gene_name 98013553|csrn3; gene_id MSTRG.23724; transcript_id MSTRG.23724.3;
chr7	transdecoder	exon	66111390	66111866	.	-	.	gene_name 98013553|csrn3; gene_id MSTRG.23724; transcript_id MSTRG.23724.1;
chr7	transdecoder	five_prime_utr	66111390	66111866	.	-	.	gene_name 98013553|csrn3; gene_id MSTRG.23724; transcript_id MSTRG.23724.1;
chr7	transdecoder	exon	66123596	66123764	.	-	.	gene_name 98013553|csrn3; gene_id MSTRG.23724; transcript_id MSTRG.23724.2;
chr7	transdecoder	five_prime_utr	66123596	66123764	.	-	.	gene_name 98013553|csrn3; gene_id MSTRG.23724; transcript_id MSTRG.23724.2;
chr7	transdecoder	five_prime_utr	66124649	66124720	.	+	.	gene_name 98312118|mon2-3; gene_id MSTRG.23725; transcript_id MSTRG.23725.1;
chr7	transdecoder	exon	66124649	66124901	.	+	.	gene_name 98312118|mon2-3; gene_id MSTRG.23725; transcript_id MSTRG.23725.1;
chr7	transdecoder	gene	66124649	66134797	.	+	.	gene_name 98312118|mon2-3; gene_id MSTRG.23725; transcript_id NA; gene_biotype protein_coding; Info ORF type:3prime_partial (+),score=77.11,sp|Q7Z3U7|MON2_HUMAN|35.271|1.01e-84; ref_name 98202414|mon2-2; class_code c; inherit_ref FALSE;
chr7	transdecoder	transcript	66124649	66134797	.	+	.	gene_name 98312118|mon2-3; gene_id MSTRG.23725; transcript_id MSTRG.23725.1; gene_biotype protein_coding; Info ORF type:3prime_partial (+),score=77.11,sp|Q7Z3U7|MON2_HUMAN|35.271|1.01e-84; ref_name 98202414|mon2-2; class_code c; inherit_ref FALSE;
chr7	transdecoder	CDS	66124721	66124901	.	+	0	gene_name 98312118|mon2-3; gene_id MSTRG.23725; transcript_id MSTRG.23725.1;
chr7	transdecoder	CDS	66124944	66125086	.	+	2	gene_name 98312118|mon2-3; gene_id MSTRG.23725; transcript_id MSTRG.23725.1;
chr7	transdecoder	exon	66124944	66125086	.	+	.	gene_name 98312118|mon2-3; gene_id MSTRG.23725; transcript_id MSTRG.23725.1;
chr7	transdecoder	CDS	66125834	66126062	.	+	0	gene_name 98312118|mon2-3; gene_id MSTRG.23725; transcript_id MSTRG.23725.1;
chr7	transdecoder	exon	66125834	66126062	.	+	.	gene_name 98312118|mon2-3; gene_id MSTRG.23725; transcript_id MSTRG.23725.1;
chr7	transdecoder	CDS	66128124	66128185	.	+	2	gene_name 98312118|mon2-3; gene_id MSTRG.23725; transcript_id MSTRG.23725.1;
chr7	transdecoder	exon	66128124	66128185	.	+	.	gene_name 98312118|mon2-3; gene_id MSTRG.23725; transcript_id MSTRG.23725.1;
chr7	transdecoder	CDS	66128436	66128564	.	+	0	gene_name 98312118|mon2-3; gene_id MSTRG.23725; transcript_id MSTRG.23725.1;
chr7	transdecoder	exon	66128436	66128564	.	+	.	gene_name 98312118|mon2-3; gene_id MSTRG.23725; transcript_id MSTRG.23725.1;
chr7	transdecoder	CDS	66131249	66131425	.	+	0	gene_name 98312118|mon2-3; gene_id MSTRG.23725; transcript_id MSTRG.23725.1;
chr7	transdecoder	exon	66131249	66131425	.	+	.	gene_name 98312118|mon2-3; gene_id MSTRG.23725; transcript_id MSTRG.23725.1;
chr7	transdecoder	CDS	66131830	66131954	.	+	0	gene_name 98312118|mon2-3; gene_id MSTRG.23725; transcript_id MSTRG.23725.1;
chr7	transdecoder	exon	66131830	66131954	.	+	.	gene_name 98312118|mon2-3; gene_id MSTRG.23725; transcript_id MSTRG.23725.1;
chr7	transdecoder	CDS	66131997	66132103	.	+	1	gene_name 98312118|mon2-3; gene_id MSTRG.23725; transcript_id MSTRG.23725.1;
chr7	transdecoder	exon	66131997	66132103	.	+	.	gene_name 98312118|mon2-3; gene_id MSTRG.23725; transcript_id MSTRG.23725.1;
chr7	transdecoder	CDS	66132958	66133063	.	+	2	gene_name 98312118|mon2-3; gene_id MSTRG.23725; transcript_id MSTRG.23725.1;
chr7	transdecoder	exon	66132958	66133063	.	+	.	gene_name 98312118|mon2-3; gene_id MSTRG.23725; transcript_id MSTRG.23725.1;
chr7	transdecoder	CDS	66134707	66134797	.	+	1	gene_name 98312118|mon2-3; gene_id MSTRG.23725; transcript_id MSTRG.23725.1;
chr7	transdecoder	exon	66134707	66134797	.	+	.	gene_name 98312118|mon2-3; gene_id MSTRG.23725; transcript_id MSTRG.23725.1;
chr7	StringTie	exon	66134733	66134921	.	-	.	gene_name 98312119|unknown-22814; gene_id MSTRG.23726; transcript_id MSTRG.23726.1;
chr7	StringTie	transcript	66134733	66135571	.	-	.	gene_name 98312119|unknown-22814; gene_id MSTRG.23726; transcript_id MSTRG.23726.1; gene_biotype protein_coding_antisense; Info NA; ref_name 98202414|mon2-2; class_code s; inherit_ref FALSE;
chr7	StringTie	exon	66135207	66135571	.	-	.	gene_name 98312119|unknown-22814; gene_id MSTRG.23726; transcript_id MSTRG.23726.1;
chr7	transdecoder	exon	66135207	66135571	.	+	.	gene_name 98312120|mon2-4; gene_id MSTRG.23727; transcript_id MSTRG.23727.1;
chr7	transdecoder	exon	66135207	66135571	.	+	.	gene_name 98312120|mon2-4; gene_id MSTRG.23727; transcript_id MSTRG.23727.2;
chr7	transdecoder	exon	66135207	66135571	.	+	.	gene_name 98312120|mon2-4; gene_id MSTRG.23727; transcript_id MSTRG.23727.3;
chr7	transdecoder	exon	66135207	66135571	.	+	.	gene_name 98312120|mon2-4; gene_id MSTRG.23727; transcript_id MSTRG.23727.4;
chr7	transdecoder	gene	66135207	66176677	.	+	.	gene_name 98312120|mon2-4; gene_id MSTRG.23727; transcript_id NA; gene_biotype protein_coding; Info ORF type:5prime_partial (+),score=159.65,sp|Q7Z3U7|MON2_HUMAN|36.957|0.0; ref_name 98202414|mon2-2; class_code j,c; inherit_ref FALSE;
chr7	transdecoder	transcript	66135207	66176677	.	+	.	gene_name 98312120|mon2-4; gene_id MSTRG.23727; transcript_id MSTRG.23727.1; gene_biotype protein_coding; Info ORF type:5prime_partial (+),score=159.65,sp|Q7Z3U7|MON2_HUMAN|36.957|0.0; ref_name 98202414|mon2-2; class_code j,c; inherit_ref FALSE;
chr7	transdecoder	transcript	66135207	66176677	.	+	.	gene_name 98312120|mon2-4; gene_id MSTRG.23727; transcript_id MSTRG.23727.2; gene_biotype protein_coding; Info ORF type:5prime_partial (+),score=159.65,sp|Q7Z3U7|MON2_HUMAN|36.957|0.0; ref_name 98202414|mon2-2; class_code j,c; inherit_ref FALSE;
chr7	transdecoder	transcript	66135207	66176677	.	+	.	gene_name 98312120|mon2-4; gene_id MSTRG.23727; transcript_id MSTRG.23727.3; gene_biotype protein_coding; Info ORF type:5prime_partial (+),score=159.65,sp|Q7Z3U7|MON2_HUMAN|36.957|0.0; ref_name 98202414|mon2-2; class_code j,c; inherit_ref FALSE;
chr7	transdecoder	transcript	66135207	66176677	.	+	.	gene_name 98312120|mon2-4; gene_id MSTRG.23727; transcript_id MSTRG.23727.4; gene_biotype protein_coding; Info ORF type:5prime_partial (+),score=159.65,sp|Q7Z3U7|MON2_HUMAN|36.957|0.0; ref_name 98202414|mon2-2; class_code j,c; inherit_ref FALSE;
chr7	transdecoder	CDS	66135209	66135571	.	+	0	gene_name 98312120|mon2-4; gene_id MSTRG.23727; transcript_id MSTRG.23727.1;
chr7	transdecoder	CDS	66135209	66135571	.	+	0	gene_name 98312120|mon2-4; gene_id MSTRG.23727; transcript_id MSTRG.23727.2;
chr7	transdecoder	CDS	66135209	66135571	.	+	0	gene_name 98312120|mon2-4; gene_id MSTRG.23727; transcript_id MSTRG.23727.3;
chr7	transdecoder	CDS	66135209	66135571	.	+	0	gene_name 98312120|mon2-4; gene_id MSTRG.23727; transcript_id MSTRG.23727.4;
chr7	transdecoder	exon	66135216	66135571	.	+	.	gene_name 98312120|mon2-4; gene_id MSTRG.23727; transcript_id MSTRG.23727.5;
chr7	transdecoder	exon	66135216	66135571	.	+	.	gene_name 98312120|mon2-4; gene_id MSTRG.23727; transcript_id MSTRG.23727.6;
chr7	transdecoder	transcript	66135216	66176677	.	+	.	gene_name 98312120|mon2-4; gene_id MSTRG.23727; transcript_id MSTRG.23727.5; gene_biotype protein_coding; Info ORF type:5prime_partial (+),score=159.65,sp|Q7Z3U7|MON2_HUMAN|36.957|0.0; ref_name 98202414|mon2-2; class_code j,c; inherit_ref FALSE;
chr7	transdecoder	transcript	66135216	66176677	.	+	.	gene_name 98312120|mon2-4; gene_id MSTRG.23727; transcript_id MSTRG.23727.6; gene_biotype protein_coding; Info ORF type:5prime_partial (+),score=159.65,sp|Q7Z3U7|MON2_HUMAN|36.957|0.0; ref_name 98202414|mon2-2; class_code j,c; inherit_ref FALSE;
chr7	transdecoder	CDS	66135218	66135571	.	+	0	gene_name 98312120|mon2-4; gene_id MSTRG.23727; transcript_id MSTRG.23727.5;
chr7	transdecoder	CDS	66135218	66135571	.	+	0	gene_name 98312120|mon2-4; gene_id MSTRG.23727; transcript_id MSTRG.23727.6;
chr7	transdecoder	CDS	66135257	66135571	.	+	0	gene_name 98312120|mon2-4; gene_id MSTRG.23727; transcript_id MSTRG.23727.7;
chr7	transdecoder	exon	66135257	66135571	.	+	.	gene_name 98312120|mon2-4; gene_id MSTRG.23727; transcript_id MSTRG.23727.7;
chr7	transdecoder	transcript	66135257	66176677	.	+	.	gene_name 98312120|mon2-4; gene_id MSTRG.23727; transcript_id MSTRG.23727.7; gene_biotype protein_coding; Info ORF type:5prime_partial (+),score=159.65,sp|Q7Z3U7|MON2_HUMAN|36.957|0.0; ref_name 98202414|mon2-2; class_code j,c; inherit_ref FALSE;
chr7	transdecoder	exon	66135429	66135571	.	+	.	gene_name 98312120|mon2-4; gene_id MSTRG.23727; transcript_id MSTRG.23727.8;
chr7	transdecoder	transcript	66135429	66176677	.	+	.	gene_name 98312120|mon2-4; gene_id MSTRG.23727; transcript_id MSTRG.23727.8; gene_biotype protein_coding; Info ORF type:5prime_partial (+),score=159.65,sp|Q7Z3U7|MON2_HUMAN|36.957|0.0; ref_name 98202414|mon2-2; class_code j,c; inherit_ref FALSE;
chr7	transdecoder	CDS	66135431	66135571	.	+	0	gene_name 98312120|mon2-4; gene_id MSTRG.23727; transcript_id MSTRG.23727.8;
chr7	transdecoder	CDS	66135440	66135571	.	+	0	gene_name 98312120|mon2-4; gene_id MSTRG.23727; transcript_id MSTRG.23727.9;
chr7	transdecoder	exon	66135440	66135571	.	+	.	gene_name 98312120|mon2-4; gene_id MSTRG.23727; transcript_id MSTRG.23727.9;
chr7	transdecoder	transcript	66135440	66176677	.	+	.	gene_name 98312120|mon2-4; gene_id MSTRG.23727; transcript_id MSTRG.23727.9; gene_biotype protein_coding; Info ORF type:5prime_partial (+),score=159.65,sp|Q7Z3U7|MON2_HUMAN|36.957|0.0; ref_name 98202414|mon2-2; class_code j,c; inherit_ref FALSE;
chr7	transdecoder	exon	66135547	66135571	.	+	.	gene_name 98312120|mon2-4; gene_id MSTRG.23727; transcript_id MSTRG.23727.10;
chr7	transdecoder	transcript	66135547	66176677	.	+	.	gene_name 98312120|mon2-4; gene_id MSTRG.23727; transcript_id MSTRG.23727.10; gene_biotype protein_coding; Info ORF type:5prime_partial (+),score=159.65,sp|Q7Z3U7|MON2_HUMAN|36.957|0.0; ref_name 98202414|mon2-2; class_code j,c; inherit_ref FALSE;
chr7	transdecoder	CDS	66135548	66135571	.	+	0	gene_name 98312120|mon2-4; gene_id MSTRG.23727; transcript_id MSTRG.23727.10;
chr7	transdecoder	CDS	66135698	66135866	.	+	0	gene_name 98312120|mon2-4; gene_id MSTRG.23727; transcript_id MSTRG.23727.1;
chr7	transdecoder	CDS	66135698	66135866	.	+	0	gene_name 98312120|mon2-4; gene_id MSTRG.23727; transcript_id MSTRG.23727.10;
chr7	transdecoder	CDS	66135698	66135866	.	+	0	gene_name 98312120|mon2-4; gene_id MSTRG.23727; transcript_id MSTRG.23727.2;
chr7	transdecoder	CDS	66135698	66135866	.	+	0	gene_name 98312120|mon2-4; gene_id MSTRG.23727; transcript_id MSTRG.23727.3;
chr7	transdecoder	CDS	66135698	66135866	.	+	0	gene_name 98312120|mon2-4; gene_id MSTRG.23727; transcript_id MSTRG.23727.4;
chr7	transdecoder	CDS	66135698	66135866	.	+	0	gene_name 98312120|mon2-4; gene_id MSTRG.23727; transcript_id MSTRG.23727.5;
chr7	transdecoder	CDS	66135698	66135866	.	+	0	gene_name 98312120|mon2-4; gene_id MSTRG.23727; transcript_id MSTRG.23727.6;
chr7	transdecoder	CDS	66135698	66135866	.	+	0	gene_name 98312120|mon2-4; gene_id MSTRG.23727; transcript_id MSTRG.23727.7;
chr7	transdecoder	CDS	66135698	66135866	.	+	0	gene_name 98312120|mon2-4; gene_id MSTRG.23727; transcript_id MSTRG.23727.8;
chr7	transdecoder	CDS	66135698	66135866	.	+	0	gene_name 98312120|mon2-4; gene_id MSTRG.23727; transcript_id MSTRG.23727.9;
chr7	transdecoder	exon	66135698	66135866	.	+	.	gene_name 98312120|mon2-4; gene_id MSTRG.23727; transcript_id MSTRG.23727.1;
chr7	transdecoder	exon	66135698	66135866	.	+	.	gene_name 98312120|mon2-4; gene_id MSTRG.23727; transcript_id MSTRG.23727.10;
chr7	transdecoder	exon	66135698	66135866	.	+	.	gene_name 98312120|mon2-4; gene_id MSTRG.23727; transcript_id MSTRG.23727.2;
chr7	transdecoder	exon	66135698	66135866	.	+	.	gene_name 98312120|mon2-4; gene_id MSTRG.23727; transcript_id MSTRG.23727.3;
chr7	transdecoder	exon	66135698	66135866	.	+	.	gene_name 98312120|mon2-4; gene_id MSTRG.23727; transcript_id MSTRG.23727.4;
chr7	transdecoder	exon	66135698	66135866	.	+	.	gene_name 98312120|mon2-4; gene_id MSTRG.23727; transcript_id MSTRG.23727.5;
chr7	transdecoder	exon	66135698	66135866	.	+	.	gene_name 98312120|mon2-4; gene_id MSTRG.23727; transcript_id MSTRG.23727.6;
chr7	transdecoder	exon	66135698	66135866	.	+	.	gene_name 98312120|mon2-4; gene_id MSTRG.23727; transcript_id MSTRG.23727.7;
chr7	transdecoder	exon	66135698	66135866	.	+	.	gene_name 98312120|mon2-4; gene_id MSTRG.23727; transcript_id MSTRG.23727.8;
chr7	transdecoder	exon	66135698	66135866	.	+	.	gene_name 98312120|mon2-4; gene_id MSTRG.23727; transcript_id MSTRG.23727.9;
chr7	transdecoder	CDS	66136051	66136233	.	+	2	gene_name 98312120|mon2-4; gene_id MSTRG.23727; transcript_id MSTRG.23727.1;
chr7	transdecoder	CDS	66136051	66136233	.	+	2	gene_name 98312120|mon2-4; gene_id MSTRG.23727; transcript_id MSTRG.23727.10;
chr7	transdecoder	CDS	66136051	66136233	.	+	2	gene_name 98312120|mon2-4; gene_id MSTRG.23727; transcript_id MSTRG.23727.2;
chr7	transdecoder	CDS	66136051	66136233	.	+	2	gene_name 98312120|mon2-4; gene_id MSTRG.23727; transcript_id MSTRG.23727.3;
chr7	transdecoder	CDS	66136051	66136233	.	+	2	gene_name 98312120|mon2-4; gene_id MSTRG.23727; transcript_id MSTRG.23727.4;
chr7	transdecoder	CDS	66136051	66136233	.	+	2	gene_name 98312120|mon2-4; gene_id MSTRG.23727; transcript_id MSTRG.23727.5;
chr7	transdecoder	CDS	66136051	66136233	.	+	2	gene_name 98312120|mon2-4; gene_id MSTRG.23727; transcript_id MSTRG.23727.6;
chr7	transdecoder	CDS	66136051	66136233	.	+	2	gene_name 98312120|mon2-4; gene_id MSTRG.23727; transcript_id MSTRG.23727.7;
chr7	transdecoder	CDS	66136051	66136233	.	+	2	gene_name 98312120|mon2-4; gene_id MSTRG.23727; transcript_id MSTRG.23727.8;
chr7	transdecoder	CDS	66136051	66136233	.	+	2	gene_name 98312120|mon2-4; gene_id MSTRG.23727; transcript_id MSTRG.23727.9;
chr7	transdecoder	exon	66136051	66136233	.	+	.	gene_name 98312120|mon2-4; gene_id MSTRG.23727; transcript_id MSTRG.23727.1;
chr7	transdecoder	exon	66136051	66136233	.	+	.	gene_name 98312120|mon2-4; gene_id MSTRG.23727; transcript_id MSTRG.23727.10;
chr7	transdecoder	exon	66136051	66136233	.	+	.	gene_name 98312120|mon2-4; gene_id MSTRG.23727; transcript_id MSTRG.23727.2;
chr7	transdecoder	exon	66136051	66136233	.	+	.	gene_name 98312120|mon2-4; gene_id MSTRG.23727; transcript_id MSTRG.23727.3;
chr7	transdecoder	exon	66136051	66136233	.	+	.	gene_name 98312120|mon2-4; gene_id MSTRG.23727; transcript_id MSTRG.23727.4;
chr7	transdecoder	exon	66136051	66136233	.	+	.	gene_name 98312120|mon2-4; gene_id MSTRG.23727; transcript_id MSTRG.23727.5;
chr7	transdecoder	exon	66136051	66136233	.	+	.	gene_name 98312120|mon2-4; gene_id MSTRG.23727; transcript_id MSTRG.23727.6;
chr7	transdecoder	exon	66136051	66136233	.	+	.	gene_name 98312120|mon2-4; gene_id MSTRG.23727; transcript_id MSTRG.23727.7;
chr7	transdecoder	exon	66136051	66136233	.	+	.	gene_name 98312120|mon2-4; gene_id MSTRG.23727; transcript_id MSTRG.23727.8;
chr7	transdecoder	exon	66136051	66136233	.	+	.	gene_name 98312120|mon2-4; gene_id MSTRG.23727; transcript_id MSTRG.23727.9;
chr7	transdecoder	CDS	66138134	66138258	.	+	2	gene_name 98312120|mon2-4; gene_id MSTRG.23727; transcript_id MSTRG.23727.1;
chr7	transdecoder	CDS	66138134	66138258	.	+	2	gene_name 98312120|mon2-4; gene_id MSTRG.23727; transcript_id MSTRG.23727.10;
chr7	transdecoder	CDS	66138134	66138258	.	+	2	gene_name 98312120|mon2-4; gene_id MSTRG.23727; transcript_id MSTRG.23727.2;
chr7	transdecoder	CDS	66138134	66138258	.	+	2	gene_name 98312120|mon2-4; gene_id MSTRG.23727; transcript_id MSTRG.23727.3;
chr7	transdecoder	CDS	66138134	66138258	.	+	2	gene_name 98312120|mon2-4; gene_id MSTRG.23727; transcript_id MSTRG.23727.4;
chr7	transdecoder	CDS	66138134	66138258	.	+	2	gene_name 98312120|mon2-4; gene_id MSTRG.23727; transcript_id MSTRG.23727.5;
chr7	transdecoder	CDS	66138134	66138258	.	+	2	gene_name 98312120|mon2-4; gene_id MSTRG.23727; transcript_id MSTRG.23727.6;
chr7	transdecoder	CDS	66138134	66138258	.	+	2	gene_name 98312120|mon2-4; gene_id MSTRG.23727; transcript_id MSTRG.23727.7;
chr7	transdecoder	CDS	66138134	66138258	.	+	2	gene_name 98312120|mon2-4; gene_id MSTRG.23727; transcript_id MSTRG.23727.8;
chr7	transdecoder	CDS	66138134	66138258	.	+	2	gene_name 98312120|mon2-4; gene_id MSTRG.23727; transcript_id MSTRG.23727.9;
chr7	transdecoder	exon	66138134	66138258	.	+	.	gene_name 98312120|mon2-4; gene_id MSTRG.23727; transcript_id MSTRG.23727.1;
chr7	transdecoder	exon	66138134	66138258	.	+	.	gene_name 98312120|mon2-4; gene_id MSTRG.23727; transcript_id MSTRG.23727.10;
chr7	transdecoder	exon	66138134	66138258	.	+	.	gene_name 98312120|mon2-4; gene_id MSTRG.23727; transcript_id MSTRG.23727.2;
chr7	transdecoder	exon	66138134	66138258	.	+	.	gene_name 98312120|mon2-4; gene_id MSTRG.23727; transcript_id MSTRG.23727.3;
chr7	transdecoder	exon	66138134	66138258	.	+	.	gene_name 98312120|mon2-4; gene_id MSTRG.23727; transcript_id MSTRG.23727.4;
chr7	transdecoder	exon	66138134	66138258	.	+	.	gene_name 98312120|mon2-4; gene_id MSTRG.23727; transcript_id MSTRG.23727.5;
chr7	transdecoder	exon	66138134	66138258	.	+	.	gene_name 98312120|mon2-4; gene_id MSTRG.23727; transcript_id MSTRG.23727.6;
chr7	transdecoder	exon	66138134	66138258	.	+	.	gene_name 98312120|mon2-4; gene_id MSTRG.23727; transcript_id MSTRG.23727.7;
chr7	transdecoder	exon	66138134	66138258	.	+	.	gene_name 98312120|mon2-4; gene_id MSTRG.23727; transcript_id MSTRG.23727.8;
chr7	transdecoder	exon	66138134	66138258	.	+	.	gene_name 98312120|mon2-4; gene_id MSTRG.23727; transcript_id MSTRG.23727.9;
chr7	transdecoder	CDS	66139214	66139389	.	+	0	gene_name 98312120|mon2-4; gene_id MSTRG.23727; transcript_id MSTRG.23727.1;
chr7	transdecoder	CDS	66139214	66139389	.	+	0	gene_name 98312120|mon2-4; gene_id MSTRG.23727; transcript_id MSTRG.23727.10;
chr7	transdecoder	CDS	66139214	66139389	.	+	0	gene_name 98312120|mon2-4; gene_id MSTRG.23727; transcript_id MSTRG.23727.2;
chr7	transdecoder	CDS	66139214	66139389	.	+	0	gene_name 98312120|mon2-4; gene_id MSTRG.23727; transcript_id MSTRG.23727.3;
chr7	transdecoder	CDS	66139214	66139389	.	+	0	gene_name 98312120|mon2-4; gene_id MSTRG.23727; transcript_id MSTRG.23727.4;
chr7	transdecoder	CDS	66139214	66139389	.	+	0	gene_name 98312120|mon2-4; gene_id MSTRG.23727; transcript_id MSTRG.23727.5;
chr7	transdecoder	CDS	66139214	66139389	.	+	0	gene_name 98312120|mon2-4; gene_id MSTRG.23727; transcript_id MSTRG.23727.6;
chr7	transdecoder	CDS	66139214	66139389	.	+	0	gene_name 98312120|mon2-4; gene_id MSTRG.23727; transcript_id MSTRG.23727.7;
chr7	transdecoder	CDS	66139214	66139389	.	+	0	gene_name 98312120|mon2-4; gene_id MSTRG.23727; transcript_id MSTRG.23727.8;
chr7	transdecoder	CDS	66139214	66139389	.	+	0	gene_name 98312120|mon2-4; gene_id MSTRG.23727; transcript_id MSTRG.23727.9;
chr7	transdecoder	exon	66139214	66139389	.	+	.	gene_name 98312120|mon2-4; gene_id MSTRG.23727; transcript_id MSTRG.23727.1;
chr7	transdecoder	exon	66139214	66139389	.	+	.	gene_name 98312120|mon2-4; gene_id MSTRG.23727; transcript_id MSTRG.23727.10;
chr7	transdecoder	exon	66139214	66139389	.	+	.	gene_name 98312120|mon2-4; gene_id MSTRG.23727; transcript_id MSTRG.23727.2;
chr7	transdecoder	exon	66139214	66139389	.	+	.	gene_name 98312120|mon2-4; gene_id MSTRG.23727; transcript_id MSTRG.23727.3;
chr7	transdecoder	exon	66139214	66139389	.	+	.	gene_name 98312120|mon2-4; gene_id MSTRG.23727; transcript_id MSTRG.23727.4;
chr7	transdecoder	exon	66139214	66139389	.	+	.	gene_name 98312120|mon2-4; gene_id MSTRG.23727; transcript_id MSTRG.23727.5;
chr7	transdecoder	exon	66139214	66139389	.	+	.	gene_name 98312120|mon2-4; gene_id MSTRG.23727; transcript_id MSTRG.23727.6;
chr7	transdecoder	exon	66139214	66139389	.	+	.	gene_name 98312120|mon2-4; gene_id MSTRG.23727; transcript_id MSTRG.23727.7;
chr7	transdecoder	exon	66139214	66139389	.	+	.	gene_name 98312120|mon2-4; gene_id MSTRG.23727; transcript_id MSTRG.23727.8;
chr7	transdecoder	exon	66139214	66139389	.	+	.	gene_name 98312120|mon2-4; gene_id MSTRG.23727; transcript_id MSTRG.23727.9;
chr7	transdecoder	exon	66139240	66139389	.	+	.	gene_name 98312120|mon2-4; gene_id MSTRG.23727; transcript_id MSTRG.23727.11;
chr7	transdecoder	transcript	66139240	66176677	.	+	.	gene_name 98312120|mon2-4; gene_id MSTRG.23727; transcript_id MSTRG.23727.11; gene_biotype protein_coding; Info ORF type:5prime_partial (+),score=159.65,sp|Q7Z3U7|MON2_HUMAN|36.957|0.0; ref_name 98202414|mon2-2; class_code j,c; inherit_ref FALSE;
chr7	transdecoder	CDS	66139241	66139389	.	+	0	gene_name 98312120|mon2-4; gene_id MSTRG.23727; transcript_id MSTRG.23727.11;
chr7	transdecoder	CDS	66142982	66143447	.	+	0	gene_name 98055979|unknown-1501; gene_id MSTRG.23728; transcript_id MSTRG.23728.1;
chr7	transdecoder	exon	66142982	66143447	.	+	.	gene_name 98055979|unknown-1501; gene_id MSTRG.23728; transcript_id MSTRG.23728.1;
chr7	transdecoder	gene	66142982	66155058	.	+	.	gene_name 98055979|unknown-1501; gene_id MSTRG.23728; transcript_id NA; gene_biotype protein_coding; Info ORF type:5prime_partial (+),score=60.54; ref_name 98055979|unknown-1501; class_code =; inherit_ref TRUE;
chr7	transdecoder	transcript	66142982	66155058	.	+	.	gene_name 98055979|unknown-1501; gene_id MSTRG.23728; transcript_id MSTRG.23728.1; gene_biotype protein_coding; Info ORF type:5prime_partial (+),score=60.54; ref_name 98055979|unknown-1501; class_code =; inherit_ref TRUE;
chr7	transdecoder	CDS	66143898	66144268	.	+	2	gene_name 98055979|unknown-1501; gene_id MSTRG.23728; transcript_id MSTRG.23728.1;
chr7	transdecoder	exon	66143898	66144268	.	+	.	gene_name 98055979|unknown-1501; gene_id MSTRG.23728; transcript_id MSTRG.23728.1;
chr7	transdecoder	CDS	66144900	66144953	.	+	1	gene_name 98312120|mon2-4; gene_id MSTRG.23727; transcript_id MSTRG.23727.9;
chr7	transdecoder	exon	66144900	66144953	.	+	.	gene_name 98312120|mon2-4; gene_id MSTRG.23727; transcript_id MSTRG.23727.9;
chr7	transdecoder	CDS	66145497	66145805	.	+	0	gene_name 98055979|unknown-1501; gene_id MSTRG.23728; transcript_id MSTRG.23728.1;
chr7	transdecoder	exon	66145497	66145805	.	+	.	gene_name 98055979|unknown-1501; gene_id MSTRG.23728; transcript_id MSTRG.23728.1;
chr7	transdecoder	CDS	66148550	66148734	.	+	0	gene_name 98055979|unknown-1501; gene_id MSTRG.23728; transcript_id MSTRG.23728.1;
chr7	transdecoder	exon	66148550	66148734	.	+	.	gene_name 98055979|unknown-1501; gene_id MSTRG.23728; transcript_id MSTRG.23728.1;
chr7	transdecoder	CDS	66148989	66149182	.	+	1	gene_name 98055979|unknown-1501; gene_id MSTRG.23728; transcript_id MSTRG.23728.1;
chr7	transdecoder	exon	66148989	66149182	.	+	.	gene_name 98055979|unknown-1501; gene_id MSTRG.23728; transcript_id MSTRG.23728.1;
chr7	transdecoder	CDS	66149458	66149708	.	+	2	gene_name 98055979|unknown-1501; gene_id MSTRG.23728; transcript_id MSTRG.23728.1;
chr7	transdecoder	exon	66149458	66149708	.	+	.	gene_name 98055979|unknown-1501; gene_id MSTRG.23728; transcript_id MSTRG.23728.1;
chr7	transdecoder	CDS	66154797	66155006	.	+	0	gene_name 98055979|unknown-1501; gene_id MSTRG.23728; transcript_id MSTRG.23728.1;
chr7	transdecoder	exon	66154797	66155058	.	+	.	gene_name 98055979|unknown-1501; gene_id MSTRG.23728; transcript_id MSTRG.23728.1;
chr7	transdecoder	three_prime_utr	66155007	66155058	.	+	.	gene_name 98055979|unknown-1501; gene_id MSTRG.23728; transcript_id MSTRG.23728.1;
chr7	transdecoder	CDS	66155954	66155971	.	+	1	gene_name 98312120|mon2-4; gene_id MSTRG.23727; transcript_id MSTRG.23727.5;
chr7	transdecoder	CDS	66155954	66155971	.	+	1	gene_name 98312120|mon2-4; gene_id MSTRG.23727; transcript_id MSTRG.23727.7;
chr7	transdecoder	CDS	66155954	66155971	.	+	1	gene_name 98312120|mon2-4; gene_id MSTRG.23727; transcript_id MSTRG.23727.8;
chr7	transdecoder	exon	66155954	66155971	.	+	.	gene_name 98312120|mon2-4; gene_id MSTRG.23727; transcript_id MSTRG.23727.5;
chr7	transdecoder	exon	66155954	66155971	.	+	.	gene_name 98312120|mon2-4; gene_id MSTRG.23727; transcript_id MSTRG.23727.7;
chr7	transdecoder	exon	66155954	66155971	.	+	.	gene_name 98312120|mon2-4; gene_id MSTRG.23727; transcript_id MSTRG.23727.8;
chr7	transdecoder	CDS	66156346	66156511	.	+	1	gene_name 98312120|mon2-4; gene_id MSTRG.23727; transcript_id MSTRG.23727.1;
chr7	transdecoder	CDS	66156346	66156511	.	+	1	gene_name 98312120|mon2-4; gene_id MSTRG.23727; transcript_id MSTRG.23727.10;
chr7	transdecoder	CDS	66156346	66156511	.	+	1	gene_name 98312120|mon2-4; gene_id MSTRG.23727; transcript_id MSTRG.23727.11;
chr7	transdecoder	CDS	66156346	66156511	.	+	1	gene_name 98312120|mon2-4; gene_id MSTRG.23727; transcript_id MSTRG.23727.2;
chr7	transdecoder	CDS	66156346	66156511	.	+	1	gene_name 98312120|mon2-4; gene_id MSTRG.23727; transcript_id MSTRG.23727.3;
chr7	transdecoder	CDS	66156346	66156511	.	+	1	gene_name 98312120|mon2-4; gene_id MSTRG.23727; transcript_id MSTRG.23727.4;
chr7	transdecoder	CDS	66156346	66156511	.	+	1	gene_name 98312120|mon2-4; gene_id MSTRG.23727; transcript_id MSTRG.23727.5;
chr7	transdecoder	CDS	66156346	66156511	.	+	1	gene_name 98312120|mon2-4; gene_id MSTRG.23727; transcript_id MSTRG.23727.6;
chr7	transdecoder	CDS	66156346	66156511	.	+	1	gene_name 98312120|mon2-4; gene_id MSTRG.23727; transcript_id MSTRG.23727.7;
chr7	transdecoder	CDS	66156346	66156511	.	+	1	gene_name 98312120|mon2-4; gene_id MSTRG.23727; transcript_id MSTRG.23727.8;
chr7	transdecoder	CDS	66156346	66156511	.	+	1	gene_name 98312120|mon2-4; gene_id MSTRG.23727; transcript_id MSTRG.23727.9;
chr7	transdecoder	exon	66156346	66156511	.	+	.	gene_name 98312120|mon2-4; gene_id MSTRG.23727; transcript_id MSTRG.23727.1;
chr7	transdecoder	exon	66156346	66156511	.	+	.	gene_name 98312120|mon2-4; gene_id MSTRG.23727; transcript_id MSTRG.23727.10;
chr7	transdecoder	exon	66156346	66156511	.	+	.	gene_name 98312120|mon2-4; gene_id MSTRG.23727; transcript_id MSTRG.23727.11;
chr7	transdecoder	exon	66156346	66156511	.	+	.	gene_name 98312120|mon2-4; gene_id MSTRG.23727; transcript_id MSTRG.23727.2;
chr7	transdecoder	exon	66156346	66156511	.	+	.	gene_name 98312120|mon2-4; gene_id MSTRG.23727; transcript_id MSTRG.23727.3;
chr7	transdecoder	exon	66156346	66156511	.	+	.	gene_name 98312120|mon2-4; gene_id MSTRG.23727; transcript_id MSTRG.23727.4;
chr7	transdecoder	exon	66156346	66156511	.	+	.	gene_name 98312120|mon2-4; gene_id MSTRG.23727; transcript_id MSTRG.23727.5;
chr7	transdecoder	exon	66156346	66156511	.	+	.	gene_name 98312120|mon2-4; gene_id MSTRG.23727; transcript_id MSTRG.23727.6;
chr7	transdecoder	exon	66156346	66156511	.	+	.	gene_name 98312120|mon2-4; gene_id MSTRG.23727; transcript_id MSTRG.23727.7;
chr7	transdecoder	exon	66156346	66156511	.	+	.	gene_name 98312120|mon2-4; gene_id MSTRG.23727; transcript_id MSTRG.23727.8;
chr7	transdecoder	exon	66156346	66156511	.	+	.	gene_name 98312120|mon2-4; gene_id MSTRG.23727; transcript_id MSTRG.23727.9;
chr7	transdecoder	CDS	66157076	66157134	.	+	0	gene_name 98312120|mon2-4; gene_id MSTRG.23727; transcript_id MSTRG.23727.6;
chr7	transdecoder	exon	66157076	66157134	.	+	.	gene_name 98312120|mon2-4; gene_id MSTRG.23727; transcript_id MSTRG.23727.6;
chr7	transdecoder	CDS	66157076	66157300	.	+	0	gene_name 98312120|mon2-4; gene_id MSTRG.23727; transcript_id MSTRG.23727.1;
chr7	transdecoder	CDS	66157076	66157300	.	+	0	gene_name 98312120|mon2-4; gene_id MSTRG.23727; transcript_id MSTRG.23727.10;
chr7	transdecoder	CDS	66157076	66157300	.	+	0	gene_name 98312120|mon2-4; gene_id MSTRG.23727; transcript_id MSTRG.23727.11;
chr7	transdecoder	CDS	66157076	66157300	.	+	0	gene_name 98312120|mon2-4; gene_id MSTRG.23727; transcript_id MSTRG.23727.2;
chr7	transdecoder	CDS	66157076	66157300	.	+	0	gene_name 98312120|mon2-4; gene_id MSTRG.23727; transcript_id MSTRG.23727.3;
chr7	transdecoder	CDS	66157076	66157300	.	+	0	gene_name 98312120|mon2-4; gene_id MSTRG.23727; transcript_id MSTRG.23727.4;
chr7	transdecoder	CDS	66157076	66157300	.	+	0	gene_name 98312120|mon2-4; gene_id MSTRG.23727; transcript_id MSTRG.23727.5;
chr7	transdecoder	CDS	66157076	66157300	.	+	0	gene_name 98312120|mon2-4; gene_id MSTRG.23727; transcript_id MSTRG.23727.7;
chr7	transdecoder	CDS	66157076	66157300	.	+	0	gene_name 98312120|mon2-4; gene_id MSTRG.23727; transcript_id MSTRG.23727.8;
chr7	transdecoder	CDS	66157076	66157300	.	+	0	gene_name 98312120|mon2-4; gene_id MSTRG.23727; transcript_id MSTRG.23727.9;
chr7	transdecoder	exon	66157076	66157300	.	+	.	gene_name 98312120|mon2-4; gene_id MSTRG.23727; transcript_id MSTRG.23727.1;
chr7	transdecoder	exon	66157076	66157300	.	+	.	gene_name 98312120|mon2-4; gene_id MSTRG.23727; transcript_id MSTRG.23727.10;
chr7	transdecoder	exon	66157076	66157300	.	+	.	gene_name 98312120|mon2-4; gene_id MSTRG.23727; transcript_id MSTRG.23727.11;
chr7	transdecoder	exon	66157076	66157300	.	+	.	gene_name 98312120|mon2-4; gene_id MSTRG.23727; transcript_id MSTRG.23727.2;
chr7	transdecoder	exon	66157076	66157300	.	+	.	gene_name 98312120|mon2-4; gene_id MSTRG.23727; transcript_id MSTRG.23727.3;
chr7	transdecoder	exon	66157076	66157300	.	+	.	gene_name 98312120|mon2-4; gene_id MSTRG.23727; transcript_id MSTRG.23727.4;
chr7	transdecoder	exon	66157076	66157300	.	+	.	gene_name 98312120|mon2-4; gene_id MSTRG.23727; transcript_id MSTRG.23727.5;
chr7	transdecoder	exon	66157076	66157300	.	+	.	gene_name 98312120|mon2-4; gene_id MSTRG.23727; transcript_id MSTRG.23727.7;
chr7	transdecoder	exon	66157076	66157300	.	+	.	gene_name 98312120|mon2-4; gene_id MSTRG.23727; transcript_id MSTRG.23727.8;
chr7	transdecoder	exon	66157076	66157300	.	+	.	gene_name 98312120|mon2-4; gene_id MSTRG.23727; transcript_id MSTRG.23727.9;
chr7	transdecoder	CDS	66157269	66157299	.	+	1	gene_name 98312120|mon2-4; gene_id MSTRG.23727; transcript_id MSTRG.23727.6;
chr7	transdecoder	exon	66157269	66157300	.	+	.	gene_name 98312120|mon2-4; gene_id MSTRG.23727; transcript_id MSTRG.23727.6;
chr7	transdecoder	CDS	66157685	66157874	.	+	0	gene_name 98312120|mon2-4; gene_id MSTRG.23727; transcript_id MSTRG.23727.1;
chr7	transdecoder	CDS	66157685	66157874	.	+	0	gene_name 98312120|mon2-4; gene_id MSTRG.23727; transcript_id MSTRG.23727.10;
chr7	transdecoder	CDS	66157685	66157874	.	+	0	gene_name 98312120|mon2-4; gene_id MSTRG.23727; transcript_id MSTRG.23727.11;
chr7	transdecoder	CDS	66157685	66157874	.	+	0	gene_name 98312120|mon2-4; gene_id MSTRG.23727; transcript_id MSTRG.23727.2;
chr7	transdecoder	CDS	66157685	66157874	.	+	0	gene_name 98312120|mon2-4; gene_id MSTRG.23727; transcript_id MSTRG.23727.3;
chr7	transdecoder	CDS	66157685	66157874	.	+	0	gene_name 98312120|mon2-4; gene_id MSTRG.23727; transcript_id MSTRG.23727.4;
chr7	transdecoder	CDS	66157685	66157874	.	+	0	gene_name 98312120|mon2-4; gene_id MSTRG.23727; transcript_id MSTRG.23727.5;
chr7	transdecoder	CDS	66157685	66157874	.	+	0	gene_name 98312120|mon2-4; gene_id MSTRG.23727; transcript_id MSTRG.23727.7;
chr7	transdecoder	CDS	66157685	66157874	.	+	0	gene_name 98312120|mon2-4; gene_id MSTRG.23727; transcript_id MSTRG.23727.8;
chr7	transdecoder	CDS	66157685	66157874	.	+	0	gene_name 98312120|mon2-4; gene_id MSTRG.23727; transcript_id MSTRG.23727.9;
chr7	transdecoder	exon	66157685	66157874	.	+	.	gene_name 98312120|mon2-4; gene_id MSTRG.23727; transcript_id MSTRG.23727.1;
chr7	transdecoder	exon	66157685	66157874	.	+	.	gene_name 98312120|mon2-4; gene_id MSTRG.23727; transcript_id MSTRG.23727.10;
chr7	transdecoder	exon	66157685	66157874	.	+	.	gene_name 98312120|mon2-4; gene_id MSTRG.23727; transcript_id MSTRG.23727.11;
chr7	transdecoder	exon	66157685	66157874	.	+	.	gene_name 98312120|mon2-4; gene_id MSTRG.23727; transcript_id MSTRG.23727.2;
chr7	transdecoder	exon	66157685	66157874	.	+	.	gene_name 98312120|mon2-4; gene_id MSTRG.23727; transcript_id MSTRG.23727.3;
chr7	transdecoder	exon	66157685	66157874	.	+	.	gene_name 98312120|mon2-4; gene_id MSTRG.23727; transcript_id MSTRG.23727.4;
chr7	transdecoder	exon	66157685	66157874	.	+	.	gene_name 98312120|mon2-4; gene_id MSTRG.23727; transcript_id MSTRG.23727.5;
chr7	transdecoder	exon	66157685	66157874	.	+	.	gene_name 98312120|mon2-4; gene_id MSTRG.23727; transcript_id MSTRG.23727.6;
chr7	transdecoder	exon	66157685	66157874	.	+	.	gene_name 98312120|mon2-4; gene_id MSTRG.23727; transcript_id MSTRG.23727.7;
chr7	transdecoder	exon	66157685	66157874	.	+	.	gene_name 98312120|mon2-4; gene_id MSTRG.23727; transcript_id MSTRG.23727.8;
chr7	transdecoder	exon	66157685	66157874	.	+	.	gene_name 98312120|mon2-4; gene_id MSTRG.23727; transcript_id MSTRG.23727.9;
chr7	transdecoder	CDS	66157700	66157874	.	+	0	gene_name 98312120|mon2-4; gene_id MSTRG.23727; transcript_id MSTRG.23727.6;
chr7	transdecoder	CDS	66160137	66160423	.	+	2	gene_name 98312120|mon2-4; gene_id MSTRG.23727; transcript_id MSTRG.23727.1;
chr7	transdecoder	CDS	66160137	66160423	.	+	2	gene_name 98312120|mon2-4; gene_id MSTRG.23727; transcript_id MSTRG.23727.10;
chr7	transdecoder	CDS	66160137	66160423	.	+	2	gene_name 98312120|mon2-4; gene_id MSTRG.23727; transcript_id MSTRG.23727.11;
chr7	transdecoder	CDS	66160137	66160423	.	+	2	gene_name 98312120|mon2-4; gene_id MSTRG.23727; transcript_id MSTRG.23727.2;
chr7	transdecoder	CDS	66160137	66160423	.	+	2	gene_name 98312120|mon2-4; gene_id MSTRG.23727; transcript_id MSTRG.23727.3;
chr7	transdecoder	CDS	66160137	66160423	.	+	2	gene_name 98312120|mon2-4; gene_id MSTRG.23727; transcript_id MSTRG.23727.4;
chr7	transdecoder	CDS	66160137	66160423	.	+	2	gene_name 98312120|mon2-4; gene_id MSTRG.23727; transcript_id MSTRG.23727.5;
chr7	transdecoder	CDS	66160137	66160423	.	+	2	gene_name 98312120|mon2-4; gene_id MSTRG.23727; transcript_id MSTRG.23727.6;
chr7	transdecoder	CDS	66160137	66160423	.	+	2	gene_name 98312120|mon2-4; gene_id MSTRG.23727; transcript_id MSTRG.23727.7;
chr7	transdecoder	CDS	66160137	66160423	.	+	2	gene_name 98312120|mon2-4; gene_id MSTRG.23727; transcript_id MSTRG.23727.8;
chr7	transdecoder	CDS	66160137	66160423	.	+	2	gene_name 98312120|mon2-4; gene_id MSTRG.23727; transcript_id MSTRG.23727.9;
chr7	transdecoder	exon	66160137	66160423	.	+	.	gene_name 98312120|mon2-4; gene_id MSTRG.23727; transcript_id MSTRG.23727.1;
chr7	transdecoder	exon	66160137	66160423	.	+	.	gene_name 98312120|mon2-4; gene_id MSTRG.23727; transcript_id MSTRG.23727.10;
chr7	transdecoder	exon	66160137	66160423	.	+	.	gene_name 98312120|mon2-4; gene_id MSTRG.23727; transcript_id MSTRG.23727.11;
chr7	transdecoder	exon	66160137	66160423	.	+	.	gene_name 98312120|mon2-4; gene_id MSTRG.23727; transcript_id MSTRG.23727.2;
chr7	transdecoder	exon	66160137	66160423	.	+	.	gene_name 98312120|mon2-4; gene_id MSTRG.23727; transcript_id MSTRG.23727.3;
chr7	transdecoder	exon	66160137	66160423	.	+	.	gene_name 98312120|mon2-4; gene_id MSTRG.23727; transcript_id MSTRG.23727.4;
chr7	transdecoder	exon	66160137	66160423	.	+	.	gene_name 98312120|mon2-4; gene_id MSTRG.23727; transcript_id MSTRG.23727.5;
chr7	transdecoder	exon	66160137	66160423	.	+	.	gene_name 98312120|mon2-4; gene_id MSTRG.23727; transcript_id MSTRG.23727.6;
chr7	transdecoder	exon	66160137	66160423	.	+	.	gene_name 98312120|mon2-4; gene_id MSTRG.23727; transcript_id MSTRG.23727.7;
chr7	transdecoder	exon	66160137	66160423	.	+	.	gene_name 98312120|mon2-4; gene_id MSTRG.23727; transcript_id MSTRG.23727.8;
chr7	transdecoder	exon	66160137	66160423	.	+	.	gene_name 98312120|mon2-4; gene_id MSTRG.23727; transcript_id MSTRG.23727.9;
chr7	transdecoder	CDS	66160805	66161002	.	+	0	gene_name 98312120|mon2-4; gene_id MSTRG.23727; transcript_id MSTRG.23727.1;
chr7	transdecoder	CDS	66160805	66161002	.	+	0	gene_name 98312120|mon2-4; gene_id MSTRG.23727; transcript_id MSTRG.23727.10;
chr7	transdecoder	CDS	66160805	66161002	.	+	0	gene_name 98312120|mon2-4; gene_id MSTRG.23727; transcript_id MSTRG.23727.11;
chr7	transdecoder	CDS	66160805	66161002	.	+	0	gene_name 98312120|mon2-4; gene_id MSTRG.23727; transcript_id MSTRG.23727.2;
chr7	transdecoder	CDS	66160805	66161002	.	+	0	gene_name 98312120|mon2-4; gene_id MSTRG.23727; transcript_id MSTRG.23727.3;
chr7	transdecoder	CDS	66160805	66161002	.	+	0	gene_name 98312120|mon2-4; gene_id MSTRG.23727; transcript_id MSTRG.23727.4;
chr7	transdecoder	CDS	66160805	66161002	.	+	0	gene_name 98312120|mon2-4; gene_id MSTRG.23727; transcript_id MSTRG.23727.5;
chr7	transdecoder	CDS	66160805	66161002	.	+	0	gene_name 98312120|mon2-4; gene_id MSTRG.23727; transcript_id MSTRG.23727.6;
chr7	transdecoder	CDS	66160805	66161002	.	+	0	gene_name 98312120|mon2-4; gene_id MSTRG.23727; transcript_id MSTRG.23727.7;
chr7	transdecoder	CDS	66160805	66161002	.	+	0	gene_name 98312120|mon2-4; gene_id MSTRG.23727; transcript_id MSTRG.23727.8;
chr7	transdecoder	CDS	66160805	66161002	.	+	0	gene_name 98312120|mon2-4; gene_id MSTRG.23727; transcript_id MSTRG.23727.9;
chr7	transdecoder	exon	66160805	66161002	.	+	.	gene_name 98312120|mon2-4; gene_id MSTRG.23727; transcript_id MSTRG.23727.1;
chr7	transdecoder	exon	66160805	66161002	.	+	.	gene_name 98312120|mon2-4; gene_id MSTRG.23727; transcript_id MSTRG.23727.10;
chr7	transdecoder	exon	66160805	66161002	.	+	.	gene_name 98312120|mon2-4; gene_id MSTRG.23727; transcript_id MSTRG.23727.11;
chr7	transdecoder	exon	66160805	66161002	.	+	.	gene_name 98312120|mon2-4; gene_id MSTRG.23727; transcript_id MSTRG.23727.2;
chr7	transdecoder	exon	66160805	66161002	.	+	.	gene_name 98312120|mon2-4; gene_id MSTRG.23727; transcript_id MSTRG.23727.3;
chr7	transdecoder	exon	66160805	66161002	.	+	.	gene_name 98312120|mon2-4; gene_id MSTRG.23727; transcript_id MSTRG.23727.4;
chr7	transdecoder	exon	66160805	66161002	.	+	.	gene_name 98312120|mon2-4; gene_id MSTRG.23727; transcript_id MSTRG.23727.5;
chr7	transdecoder	exon	66160805	66161002	.	+	.	gene_name 98312120|mon2-4; gene_id MSTRG.23727; transcript_id MSTRG.23727.6;
chr7	transdecoder	exon	66160805	66161002	.	+	.	gene_name 98312120|mon2-4; gene_id MSTRG.23727; transcript_id MSTRG.23727.7;
chr7	transdecoder	exon	66160805	66161002	.	+	.	gene_name 98312120|mon2-4; gene_id MSTRG.23727; transcript_id MSTRG.23727.8;
chr7	transdecoder	exon	66160805	66161002	.	+	.	gene_name 98312120|mon2-4; gene_id MSTRG.23727; transcript_id MSTRG.23727.9;
chr7	transdecoder	CDS	66161798	66161953	.	+	0	gene_name 98312120|mon2-4; gene_id MSTRG.23727; transcript_id MSTRG.23727.1;
chr7	transdecoder	CDS	66161798	66161953	.	+	0	gene_name 98312120|mon2-4; gene_id MSTRG.23727; transcript_id MSTRG.23727.10;
chr7	transdecoder	CDS	66161798	66161953	.	+	0	gene_name 98312120|mon2-4; gene_id MSTRG.23727; transcript_id MSTRG.23727.11;
chr7	transdecoder	CDS	66161798	66161953	.	+	0	gene_name 98312120|mon2-4; gene_id MSTRG.23727; transcript_id MSTRG.23727.2;
chr7	transdecoder	CDS	66161798	66161953	.	+	0	gene_name 98312120|mon2-4; gene_id MSTRG.23727; transcript_id MSTRG.23727.3;
chr7	transdecoder	CDS	66161798	66161953	.	+	0	gene_name 98312120|mon2-4; gene_id MSTRG.23727; transcript_id MSTRG.23727.4;
chr7	transdecoder	CDS	66161798	66161953	.	+	0	gene_name 98312120|mon2-4; gene_id MSTRG.23727; transcript_id MSTRG.23727.5;
chr7	transdecoder	CDS	66161798	66161953	.	+	0	gene_name 98312120|mon2-4; gene_id MSTRG.23727; transcript_id MSTRG.23727.6;
chr7	transdecoder	CDS	66161798	66161953	.	+	0	gene_name 98312120|mon2-4; gene_id MSTRG.23727; transcript_id MSTRG.23727.7;
chr7	transdecoder	CDS	66161798	66161953	.	+	0	gene_name 98312120|mon2-4; gene_id MSTRG.23727; transcript_id MSTRG.23727.8;
chr7	transdecoder	CDS	66161798	66161953	.	+	0	gene_name 98312120|mon2-4; gene_id MSTRG.23727; transcript_id MSTRG.23727.9;
chr7	transdecoder	exon	66161798	66161953	.	+	.	gene_name 98312120|mon2-4; gene_id MSTRG.23727; transcript_id MSTRG.23727.1;
chr7	transdecoder	exon	66161798	66161953	.	+	.	gene_name 98312120|mon2-4; gene_id MSTRG.23727; transcript_id MSTRG.23727.10;
chr7	transdecoder	exon	66161798	66161953	.	+	.	gene_name 98312120|mon2-4; gene_id MSTRG.23727; transcript_id MSTRG.23727.11;
chr7	transdecoder	exon	66161798	66161953	.	+	.	gene_name 98312120|mon2-4; gene_id MSTRG.23727; transcript_id MSTRG.23727.2;
chr7	transdecoder	exon	66161798	66161953	.	+	.	gene_name 98312120|mon2-4; gene_id MSTRG.23727; transcript_id MSTRG.23727.3;
chr7	transdecoder	exon	66161798	66161953	.	+	.	gene_name 98312120|mon2-4; gene_id MSTRG.23727; transcript_id MSTRG.23727.4;
chr7	transdecoder	exon	66161798	66161953	.	+	.	gene_name 98312120|mon2-4; gene_id MSTRG.23727; transcript_id MSTRG.23727.5;
chr7	transdecoder	exon	66161798	66161953	.	+	.	gene_name 98312120|mon2-4; gene_id MSTRG.23727; transcript_id MSTRG.23727.6;
chr7	transdecoder	exon	66161798	66161953	.	+	.	gene_name 98312120|mon2-4; gene_id MSTRG.23727; transcript_id MSTRG.23727.7;
chr7	transdecoder	exon	66161798	66161953	.	+	.	gene_name 98312120|mon2-4; gene_id MSTRG.23727; transcript_id MSTRG.23727.8;
chr7	transdecoder	exon	66161798	66161953	.	+	.	gene_name 98312120|mon2-4; gene_id MSTRG.23727; transcript_id MSTRG.23727.9;
chr7	transdecoder	CDS	66162644	66162775	.	+	0	gene_name 98312120|mon2-4; gene_id MSTRG.23727; transcript_id MSTRG.23727.1;
chr7	transdecoder	CDS	66162644	66162775	.	+	0	gene_name 98312120|mon2-4; gene_id MSTRG.23727; transcript_id MSTRG.23727.10;
chr7	transdecoder	CDS	66162644	66162775	.	+	0	gene_name 98312120|mon2-4; gene_id MSTRG.23727; transcript_id MSTRG.23727.11;
chr7	transdecoder	CDS	66162644	66162775	.	+	0	gene_name 98312120|mon2-4; gene_id MSTRG.23727; transcript_id MSTRG.23727.2;
chr7	transdecoder	CDS	66162644	66162775	.	+	0	gene_name 98312120|mon2-4; gene_id MSTRG.23727; transcript_id MSTRG.23727.3;
chr7	transdecoder	CDS	66162644	66162775	.	+	0	gene_name 98312120|mon2-4; gene_id MSTRG.23727; transcript_id MSTRG.23727.4;
chr7	transdecoder	CDS	66162644	66162775	.	+	0	gene_name 98312120|mon2-4; gene_id MSTRG.23727; transcript_id MSTRG.23727.5;
chr7	transdecoder	CDS	66162644	66162775	.	+	0	gene_name 98312120|mon2-4; gene_id MSTRG.23727; transcript_id MSTRG.23727.6;
chr7	transdecoder	CDS	66162644	66162775	.	+	0	gene_name 98312120|mon2-4; gene_id MSTRG.23727; transcript_id MSTRG.23727.7;
chr7	transdecoder	CDS	66162644	66162775	.	+	0	gene_name 98312120|mon2-4; gene_id MSTRG.23727; transcript_id MSTRG.23727.8;
chr7	transdecoder	CDS	66162644	66162775	.	+	0	gene_name 98312120|mon2-4; gene_id MSTRG.23727; transcript_id MSTRG.23727.9;
chr7	transdecoder	exon	66162644	66162775	.	+	.	gene_name 98312120|mon2-4; gene_id MSTRG.23727; transcript_id MSTRG.23727.1;
chr7	transdecoder	exon	66162644	66162775	.	+	.	gene_name 98312120|mon2-4; gene_id MSTRG.23727; transcript_id MSTRG.23727.10;
chr7	transdecoder	exon	66162644	66162775	.	+	.	gene_name 98312120|mon2-4; gene_id MSTRG.23727; transcript_id MSTRG.23727.11;
chr7	transdecoder	exon	66162644	66162775	.	+	.	gene_name 98312120|mon2-4; gene_id MSTRG.23727; transcript_id MSTRG.23727.2;
chr7	transdecoder	exon	66162644	66162775	.	+	.	gene_name 98312120|mon2-4; gene_id MSTRG.23727; transcript_id MSTRG.23727.3;
chr7	transdecoder	exon	66162644	66162775	.	+	.	gene_name 98312120|mon2-4; gene_id MSTRG.23727; transcript_id MSTRG.23727.4;
chr7	transdecoder	exon	66162644	66162775	.	+	.	gene_name 98312120|mon2-4; gene_id MSTRG.23727; transcript_id MSTRG.23727.5;
chr7	transdecoder	exon	66162644	66162775	.	+	.	gene_name 98312120|mon2-4; gene_id MSTRG.23727; transcript_id MSTRG.23727.6;
chr7	transdecoder	exon	66162644	66162775	.	+	.	gene_name 98312120|mon2-4; gene_id MSTRG.23727; transcript_id MSTRG.23727.7;
chr7	transdecoder	exon	66162644	66162775	.	+	.	gene_name 98312120|mon2-4; gene_id MSTRG.23727; transcript_id MSTRG.23727.8;
chr7	transdecoder	exon	66162644	66162775	.	+	.	gene_name 98312120|mon2-4; gene_id MSTRG.23727; transcript_id MSTRG.23727.9;
chr7	transdecoder	CDS	66162816	66162939	.	+	0	gene_name 98312120|mon2-4; gene_id MSTRG.23727; transcript_id MSTRG.23727.1;
chr7	transdecoder	CDS	66162816	66162939	.	+	0	gene_name 98312120|mon2-4; gene_id MSTRG.23727; transcript_id MSTRG.23727.10;
chr7	transdecoder	CDS	66162816	66162939	.	+	0	gene_name 98312120|mon2-4; gene_id MSTRG.23727; transcript_id MSTRG.23727.11;
chr7	transdecoder	CDS	66162816	66162939	.	+	0	gene_name 98312120|mon2-4; gene_id MSTRG.23727; transcript_id MSTRG.23727.2;
chr7	transdecoder	CDS	66162816	66162939	.	+	0	gene_name 98312120|mon2-4; gene_id MSTRG.23727; transcript_id MSTRG.23727.3;
chr7	transdecoder	CDS	66162816	66162939	.	+	0	gene_name 98312120|mon2-4; gene_id MSTRG.23727; transcript_id MSTRG.23727.4;
chr7	transdecoder	CDS	66162816	66162939	.	+	0	gene_name 98312120|mon2-4; gene_id MSTRG.23727; transcript_id MSTRG.23727.5;
chr7	transdecoder	CDS	66162816	66162939	.	+	0	gene_name 98312120|mon2-4; gene_id MSTRG.23727; transcript_id MSTRG.23727.6;
chr7	transdecoder	CDS	66162816	66162939	.	+	0	gene_name 98312120|mon2-4; gene_id MSTRG.23727; transcript_id MSTRG.23727.7;
chr7	transdecoder	CDS	66162816	66162939	.	+	0	gene_name 98312120|mon2-4; gene_id MSTRG.23727; transcript_id MSTRG.23727.8;
chr7	transdecoder	CDS	66162816	66162939	.	+	0	gene_name 98312120|mon2-4; gene_id MSTRG.23727; transcript_id MSTRG.23727.9;
chr7	transdecoder	exon	66162816	66162939	.	+	.	gene_name 98312120|mon2-4; gene_id MSTRG.23727; transcript_id MSTRG.23727.1;
chr7	transdecoder	exon	66162816	66162939	.	+	.	gene_name 98312120|mon2-4; gene_id MSTRG.23727; transcript_id MSTRG.23727.10;
chr7	transdecoder	exon	66162816	66162939	.	+	.	gene_name 98312120|mon2-4; gene_id MSTRG.23727; transcript_id MSTRG.23727.11;
chr7	transdecoder	exon	66162816	66162939	.	+	.	gene_name 98312120|mon2-4; gene_id MSTRG.23727; transcript_id MSTRG.23727.2;
chr7	transdecoder	exon	66162816	66162939	.	+	.	gene_name 98312120|mon2-4; gene_id MSTRG.23727; transcript_id MSTRG.23727.3;
chr7	transdecoder	exon	66162816	66162939	.	+	.	gene_name 98312120|mon2-4; gene_id MSTRG.23727; transcript_id MSTRG.23727.4;
chr7	transdecoder	exon	66162816	66162939	.	+	.	gene_name 98312120|mon2-4; gene_id MSTRG.23727; transcript_id MSTRG.23727.5;
chr7	transdecoder	exon	66162816	66162939	.	+	.	gene_name 98312120|mon2-4; gene_id MSTRG.23727; transcript_id MSTRG.23727.6;
chr7	transdecoder	exon	66162816	66162939	.	+	.	gene_name 98312120|mon2-4; gene_id MSTRG.23727; transcript_id MSTRG.23727.7;
chr7	transdecoder	exon	66162816	66162939	.	+	.	gene_name 98312120|mon2-4; gene_id MSTRG.23727; transcript_id MSTRG.23727.8;
chr7	transdecoder	exon	66162816	66162939	.	+	.	gene_name 98312120|mon2-4; gene_id MSTRG.23727; transcript_id MSTRG.23727.9;
chr7	transdecoder	CDS	66165751	66165801	.	+	2	gene_name 98312120|mon2-4; gene_id MSTRG.23727; transcript_id MSTRG.23727.10;
chr7	transdecoder	exon	66165751	66165801	.	+	.	gene_name 98312120|mon2-4; gene_id MSTRG.23727; transcript_id MSTRG.23727.10;
chr7	transdecoder	CDS	66166464	66166530	.	+	2	gene_name 98312120|mon2-4; gene_id MSTRG.23727; transcript_id MSTRG.23727.1;
chr7	transdecoder	CDS	66166464	66166530	.	+	2	gene_name 98312120|mon2-4; gene_id MSTRG.23727; transcript_id MSTRG.23727.10;
chr7	transdecoder	CDS	66166464	66166530	.	+	2	gene_name 98312120|mon2-4; gene_id MSTRG.23727; transcript_id MSTRG.23727.11;
chr7	transdecoder	CDS	66166464	66166530	.	+	2	gene_name 98312120|mon2-4; gene_id MSTRG.23727; transcript_id MSTRG.23727.2;
chr7	transdecoder	CDS	66166464	66166530	.	+	2	gene_name 98312120|mon2-4; gene_id MSTRG.23727; transcript_id MSTRG.23727.3;
chr7	transdecoder	CDS	66166464	66166530	.	+	2	gene_name 98312120|mon2-4; gene_id MSTRG.23727; transcript_id MSTRG.23727.4;
chr7	transdecoder	CDS	66166464	66166530	.	+	2	gene_name 98312120|mon2-4; gene_id MSTRG.23727; transcript_id MSTRG.23727.5;
chr7	transdecoder	CDS	66166464	66166530	.	+	2	gene_name 98312120|mon2-4; gene_id MSTRG.23727; transcript_id MSTRG.23727.6;
chr7	transdecoder	CDS	66166464	66166530	.	+	2	gene_name 98312120|mon2-4; gene_id MSTRG.23727; transcript_id MSTRG.23727.7;
chr7	transdecoder	CDS	66166464	66166530	.	+	2	gene_name 98312120|mon2-4; gene_id MSTRG.23727; transcript_id MSTRG.23727.8;
chr7	transdecoder	CDS	66166464	66166530	.	+	2	gene_name 98312120|mon2-4; gene_id MSTRG.23727; transcript_id MSTRG.23727.9;
chr7	transdecoder	exon	66166464	66166530	.	+	.	gene_name 98312120|mon2-4; gene_id MSTRG.23727; transcript_id MSTRG.23727.1;
chr7	transdecoder	exon	66166464	66166530	.	+	.	gene_name 98312120|mon2-4; gene_id MSTRG.23727; transcript_id MSTRG.23727.10;
chr7	transdecoder	exon	66166464	66166530	.	+	.	gene_name 98312120|mon2-4; gene_id MSTRG.23727; transcript_id MSTRG.23727.11;
chr7	transdecoder	exon	66166464	66166530	.	+	.	gene_name 98312120|mon2-4; gene_id MSTRG.23727; transcript_id MSTRG.23727.2;
chr7	transdecoder	exon	66166464	66166530	.	+	.	gene_name 98312120|mon2-4; gene_id MSTRG.23727; transcript_id MSTRG.23727.3;
chr7	transdecoder	exon	66166464	66166530	.	+	.	gene_name 98312120|mon2-4; gene_id MSTRG.23727; transcript_id MSTRG.23727.4;
chr7	transdecoder	exon	66166464	66166530	.	+	.	gene_name 98312120|mon2-4; gene_id MSTRG.23727; transcript_id MSTRG.23727.5;
chr7	transdecoder	exon	66166464	66166530	.	+	.	gene_name 98312120|mon2-4; gene_id MSTRG.23727; transcript_id MSTRG.23727.6;
chr7	transdecoder	exon	66166464	66166530	.	+	.	gene_name 98312120|mon2-4; gene_id MSTRG.23727; transcript_id MSTRG.23727.7;
chr7	transdecoder	exon	66166464	66166530	.	+	.	gene_name 98312120|mon2-4; gene_id MSTRG.23727; transcript_id MSTRG.23727.8;
chr7	transdecoder	exon	66166464	66166530	.	+	.	gene_name 98312120|mon2-4; gene_id MSTRG.23727; transcript_id MSTRG.23727.9;
chr7	transdecoder	CDS	66166893	66166953	.	+	1	gene_name 98312120|mon2-4; gene_id MSTRG.23727; transcript_id MSTRG.23727.1;
chr7	transdecoder	CDS	66166893	66166953	.	+	1	gene_name 98312120|mon2-4; gene_id MSTRG.23727; transcript_id MSTRG.23727.10;
chr7	transdecoder	CDS	66166893	66166953	.	+	1	gene_name 98312120|mon2-4; gene_id MSTRG.23727; transcript_id MSTRG.23727.11;
chr7	transdecoder	CDS	66166893	66166953	.	+	1	gene_name 98312120|mon2-4; gene_id MSTRG.23727; transcript_id MSTRG.23727.2;
chr7	transdecoder	CDS	66166893	66166953	.	+	1	gene_name 98312120|mon2-4; gene_id MSTRG.23727; transcript_id MSTRG.23727.3;
chr7	transdecoder	CDS	66166893	66166953	.	+	1	gene_name 98312120|mon2-4; gene_id MSTRG.23727; transcript_id MSTRG.23727.4;
chr7	transdecoder	CDS	66166893	66166953	.	+	1	gene_name 98312120|mon2-4; gene_id MSTRG.23727; transcript_id MSTRG.23727.5;
chr7	transdecoder	CDS	66166893	66166953	.	+	1	gene_name 98312120|mon2-4; gene_id MSTRG.23727; transcript_id MSTRG.23727.6;
chr7	transdecoder	CDS	66166893	66166953	.	+	1	gene_name 98312120|mon2-4; gene_id MSTRG.23727; transcript_id MSTRG.23727.7;
chr7	transdecoder	CDS	66166893	66166953	.	+	1	gene_name 98312120|mon2-4; gene_id MSTRG.23727; transcript_id MSTRG.23727.8;
chr7	transdecoder	CDS	66166893	66166953	.	+	1	gene_name 98312120|mon2-4; gene_id MSTRG.23727; transcript_id MSTRG.23727.9;
chr7	transdecoder	exon	66166893	66166953	.	+	.	gene_name 98312120|mon2-4; gene_id MSTRG.23727; transcript_id MSTRG.23727.1;
chr7	transdecoder	exon	66166893	66166953	.	+	.	gene_name 98312120|mon2-4; gene_id MSTRG.23727; transcript_id MSTRG.23727.10;
chr7	transdecoder	exon	66166893	66166953	.	+	.	gene_name 98312120|mon2-4; gene_id MSTRG.23727; transcript_id MSTRG.23727.11;
chr7	transdecoder	exon	66166893	66166953	.	+	.	gene_name 98312120|mon2-4; gene_id MSTRG.23727; transcript_id MSTRG.23727.2;
chr7	transdecoder	exon	66166893	66166953	.	+	.	gene_name 98312120|mon2-4; gene_id MSTRG.23727; transcript_id MSTRG.23727.3;
chr7	transdecoder	exon	66166893	66166953	.	+	.	gene_name 98312120|mon2-4; gene_id MSTRG.23727; transcript_id MSTRG.23727.4;
chr7	transdecoder	exon	66166893	66166953	.	+	.	gene_name 98312120|mon2-4; gene_id MSTRG.23727; transcript_id MSTRG.23727.5;
chr7	transdecoder	exon	66166893	66166953	.	+	.	gene_name 98312120|mon2-4; gene_id MSTRG.23727; transcript_id MSTRG.23727.6;
chr7	transdecoder	exon	66166893	66166953	.	+	.	gene_name 98312120|mon2-4; gene_id MSTRG.23727; transcript_id MSTRG.23727.7;
chr7	transdecoder	exon	66166893	66166953	.	+	.	gene_name 98312120|mon2-4; gene_id MSTRG.23727; transcript_id MSTRG.23727.8;
chr7	transdecoder	exon	66166893	66166953	.	+	.	gene_name 98312120|mon2-4; gene_id MSTRG.23727; transcript_id MSTRG.23727.9;
chr7	transdecoder	CDS	66167940	66168066	.	+	0	gene_name 98312120|mon2-4; gene_id MSTRG.23727; transcript_id MSTRG.23727.1;
chr7	transdecoder	CDS	66167940	66168066	.	+	0	gene_name 98312120|mon2-4; gene_id MSTRG.23727; transcript_id MSTRG.23727.10;
chr7	transdecoder	CDS	66167940	66168066	.	+	0	gene_name 98312120|mon2-4; gene_id MSTRG.23727; transcript_id MSTRG.23727.11;
chr7	transdecoder	CDS	66167940	66168066	.	+	0	gene_name 98312120|mon2-4; gene_id MSTRG.23727; transcript_id MSTRG.23727.2;
chr7	transdecoder	CDS	66167940	66168066	.	+	0	gene_name 98312120|mon2-4; gene_id MSTRG.23727; transcript_id MSTRG.23727.3;
chr7	transdecoder	CDS	66167940	66168066	.	+	0	gene_name 98312120|mon2-4; gene_id MSTRG.23727; transcript_id MSTRG.23727.4;
chr7	transdecoder	CDS	66167940	66168066	.	+	0	gene_name 98312120|mon2-4; gene_id MSTRG.23727; transcript_id MSTRG.23727.5;
chr7	transdecoder	CDS	66167940	66168066	.	+	0	gene_name 98312120|mon2-4; gene_id MSTRG.23727; transcript_id MSTRG.23727.6;
chr7	transdecoder	CDS	66167940	66168066	.	+	0	gene_name 98312120|mon2-4; gene_id MSTRG.23727; transcript_id MSTRG.23727.7;
chr7	transdecoder	CDS	66167940	66168066	.	+	0	gene_name 98312120|mon2-4; gene_id MSTRG.23727; transcript_id MSTRG.23727.8;
chr7	transdecoder	CDS	66167940	66168066	.	+	0	gene_name 98312120|mon2-4; gene_id MSTRG.23727; transcript_id MSTRG.23727.9;
chr7	transdecoder	exon	66167940	66168066	.	+	.	gene_name 98312120|mon2-4; gene_id MSTRG.23727; transcript_id MSTRG.23727.1;
chr7	transdecoder	exon	66167940	66168066	.	+	.	gene_name 98312120|mon2-4; gene_id MSTRG.23727; transcript_id MSTRG.23727.10;
chr7	transdecoder	exon	66167940	66168066	.	+	.	gene_name 98312120|mon2-4; gene_id MSTRG.23727; transcript_id MSTRG.23727.11;
chr7	transdecoder	exon	66167940	66168066	.	+	.	gene_name 98312120|mon2-4; gene_id MSTRG.23727; transcript_id MSTRG.23727.2;
chr7	transdecoder	exon	66167940	66168066	.	+	.	gene_name 98312120|mon2-4; gene_id MSTRG.23727; transcript_id MSTRG.23727.3;
chr7	transdecoder	exon	66167940	66168066	.	+	.	gene_name 98312120|mon2-4; gene_id MSTRG.23727; transcript_id MSTRG.23727.4;
chr7	transdecoder	exon	66167940	66168066	.	+	.	gene_name 98312120|mon2-4; gene_id MSTRG.23727; transcript_id MSTRG.23727.5;
chr7	transdecoder	exon	66167940	66168066	.	+	.	gene_name 98312120|mon2-4; gene_id MSTRG.23727; transcript_id MSTRG.23727.6;
chr7	transdecoder	exon	66167940	66168066	.	+	.	gene_name 98312120|mon2-4; gene_id MSTRG.23727; transcript_id MSTRG.23727.7;
chr7	transdecoder	exon	66167940	66168066	.	+	.	gene_name 98312120|mon2-4; gene_id MSTRG.23727; transcript_id MSTRG.23727.8;
chr7	transdecoder	exon	66167940	66168066	.	+	.	gene_name 98312120|mon2-4; gene_id MSTRG.23727; transcript_id MSTRG.23727.9;
chr7	transdecoder	CDS	66168323	66168343	.	+	2	gene_name 98312120|mon2-4; gene_id MSTRG.23727; transcript_id MSTRG.23727.2;
chr7	transdecoder	CDS	66168323	66168343	.	+	2	gene_name 98312120|mon2-4; gene_id MSTRG.23727; transcript_id MSTRG.23727.3;
chr7	transdecoder	exon	66168323	66168343	.	+	.	gene_name 98312120|mon2-4; gene_id MSTRG.23727; transcript_id MSTRG.23727.2;
chr7	transdecoder	exon	66168323	66168343	.	+	.	gene_name 98312120|mon2-4; gene_id MSTRG.23727; transcript_id MSTRG.23727.3;
chr7	transdecoder	CDS	66168323	66168414	.	+	2	gene_name 98312120|mon2-4; gene_id MSTRG.23727; transcript_id MSTRG.23727.8;
chr7	transdecoder	exon	66168323	66170952	.	+	.	gene_name 98312120|mon2-4; gene_id MSTRG.23727; transcript_id MSTRG.23727.8;
chr7	transdecoder	three_prime_utr	66168415	66170952	.	+	.	gene_name 98312120|mon2-4; gene_id MSTRG.23727; transcript_id MSTRG.23727.8;
chr7	transdecoder	CDS	66170712	66170952	.	+	2	gene_name 98312120|mon2-4; gene_id MSTRG.23727; transcript_id MSTRG.23727.10;
chr7	transdecoder	CDS	66170712	66170952	.	+	2	gene_name 98312120|mon2-4; gene_id MSTRG.23727; transcript_id MSTRG.23727.3;
chr7	transdecoder	CDS	66170712	66170952	.	+	2	gene_name 98312120|mon2-4; gene_id MSTRG.23727; transcript_id MSTRG.23727.4;
chr7	transdecoder	CDS	66170712	66170952	.	+	2	gene_name 98312120|mon2-4; gene_id MSTRG.23727; transcript_id MSTRG.23727.5;
chr7	transdecoder	CDS	66170712	66170952	.	+	2	gene_name 98312120|mon2-4; gene_id MSTRG.23727; transcript_id MSTRG.23727.9;
chr7	transdecoder	exon	66170712	66170952	.	+	.	gene_name 98312120|mon2-4; gene_id MSTRG.23727; transcript_id MSTRG.23727.10;
chr7	transdecoder	exon	66170712	66170952	.	+	.	gene_name 98312120|mon2-4; gene_id MSTRG.23727; transcript_id MSTRG.23727.3;
chr7	transdecoder	exon	66170712	66170952	.	+	.	gene_name 98312120|mon2-4; gene_id MSTRG.23727; transcript_id MSTRG.23727.4;
chr7	transdecoder	exon	66170712	66170952	.	+	.	gene_name 98312120|mon2-4; gene_id MSTRG.23727; transcript_id MSTRG.23727.5;
chr7	transdecoder	exon	66170712	66170952	.	+	.	gene_name 98312120|mon2-4; gene_id MSTRG.23727; transcript_id MSTRG.23727.9;
chr7	transdecoder	CDS	66170745	66170772	.	+	2	gene_name 98312120|mon2-4; gene_id MSTRG.23727; transcript_id MSTRG.23727.11;
chr7	transdecoder	exon	66170745	66170772	.	+	.	gene_name 98312120|mon2-4; gene_id MSTRG.23727; transcript_id MSTRG.23727.11;
chr7	transdecoder	CDS	66170745	66170952	.	+	2	gene_name 98312120|mon2-4; gene_id MSTRG.23727; transcript_id MSTRG.23727.1;
chr7	transdecoder	CDS	66170745	66170952	.	+	2	gene_name 98312120|mon2-4; gene_id MSTRG.23727; transcript_id MSTRG.23727.2;
chr7	transdecoder	CDS	66170745	66170952	.	+	2	gene_name 98312120|mon2-4; gene_id MSTRG.23727; transcript_id MSTRG.23727.6;
chr7	transdecoder	CDS	66170745	66170952	.	+	2	gene_name 98312120|mon2-4; gene_id MSTRG.23727; transcript_id MSTRG.23727.7;
chr7	transdecoder	exon	66170745	66170952	.	+	.	gene_name 98312120|mon2-4; gene_id MSTRG.23727; transcript_id MSTRG.23727.1;
chr7	transdecoder	exon	66170745	66170952	.	+	.	gene_name 98312120|mon2-4; gene_id MSTRG.23727; transcript_id MSTRG.23727.2;
chr7	transdecoder	exon	66170745	66170952	.	+	.	gene_name 98312120|mon2-4; gene_id MSTRG.23727; transcript_id MSTRG.23727.6;
chr7	transdecoder	exon	66170745	66170952	.	+	.	gene_name 98312120|mon2-4; gene_id MSTRG.23727; transcript_id MSTRG.23727.7;
chr7	transdecoder	CDS	66170919	66170922	.	+	1	gene_name 98312120|mon2-4; gene_id MSTRG.23727; transcript_id MSTRG.23727.11;
chr7	transdecoder	exon	66170919	66170952	.	+	.	gene_name 98312120|mon2-4; gene_id MSTRG.23727; transcript_id MSTRG.23727.11;
chr7	transdecoder	three_prime_utr	66170923	66170952	.	+	.	gene_name 98312120|mon2-4; gene_id MSTRG.23727; transcript_id MSTRG.23727.11;
chr7	transdecoder	CDS	66174037	66174122	.	+	1	gene_name 98312120|mon2-4; gene_id MSTRG.23727; transcript_id MSTRG.23727.1;
chr7	transdecoder	CDS	66174037	66174122	.	+	1	gene_name 98312120|mon2-4; gene_id MSTRG.23727; transcript_id MSTRG.23727.10;
chr7	transdecoder	CDS	66174037	66174122	.	+	1	gene_name 98312120|mon2-4; gene_id MSTRG.23727; transcript_id MSTRG.23727.2;
chr7	transdecoder	CDS	66174037	66174122	.	+	1	gene_name 98312120|mon2-4; gene_id MSTRG.23727; transcript_id MSTRG.23727.3;
chr7	transdecoder	CDS	66174037	66174122	.	+	1	gene_name 98312120|mon2-4; gene_id MSTRG.23727; transcript_id MSTRG.23727.4;
chr7	transdecoder	CDS	66174037	66174122	.	+	1	gene_name 98312120|mon2-4; gene_id MSTRG.23727; transcript_id MSTRG.23727.5;
chr7	transdecoder	CDS	66174037	66174122	.	+	1	gene_name 98312120|mon2-4; gene_id MSTRG.23727; transcript_id MSTRG.23727.6;
chr7	transdecoder	CDS	66174037	66174122	.	+	1	gene_name 98312120|mon2-4; gene_id MSTRG.23727; transcript_id MSTRG.23727.7;
chr7	transdecoder	CDS	66174037	66174122	.	+	1	gene_name 98312120|mon2-4; gene_id MSTRG.23727; transcript_id MSTRG.23727.9;
chr7	transdecoder	exon	66174037	66174122	.	+	.	gene_name 98312120|mon2-4; gene_id MSTRG.23727; transcript_id MSTRG.23727.1;
chr7	transdecoder	exon	66174037	66174122	.	+	.	gene_name 98312120|mon2-4; gene_id MSTRG.23727; transcript_id MSTRG.23727.10;
chr7	transdecoder	exon	66174037	66174122	.	+	.	gene_name 98312120|mon2-4; gene_id MSTRG.23727; transcript_id MSTRG.23727.11;
chr7	transdecoder	exon	66174037	66174122	.	+	.	gene_name 98312120|mon2-4; gene_id MSTRG.23727; transcript_id MSTRG.23727.2;
chr7	transdecoder	exon	66174037	66174122	.	+	.	gene_name 98312120|mon2-4; gene_id MSTRG.23727; transcript_id MSTRG.23727.3;
chr7	transdecoder	exon	66174037	66174122	.	+	.	gene_name 98312120|mon2-4; gene_id MSTRG.23727; transcript_id MSTRG.23727.4;
chr7	transdecoder	exon	66174037	66174122	.	+	.	gene_name 98312120|mon2-4; gene_id MSTRG.23727; transcript_id MSTRG.23727.5;
chr7	transdecoder	exon	66174037	66174122	.	+	.	gene_name 98312120|mon2-4; gene_id MSTRG.23727; transcript_id MSTRG.23727.6;
chr7	transdecoder	exon	66174037	66174122	.	+	.	gene_name 98312120|mon2-4; gene_id MSTRG.23727; transcript_id MSTRG.23727.7;
chr7	transdecoder	exon	66174037	66174122	.	+	.	gene_name 98312120|mon2-4; gene_id MSTRG.23727; transcript_id MSTRG.23727.8;
chr7	transdecoder	exon	66174037	66174122	.	+	.	gene_name 98312120|mon2-4; gene_id MSTRG.23727; transcript_id MSTRG.23727.9;
chr7	transdecoder	three_prime_utr	66174037	66174122	.	+	.	gene_name 98312120|mon2-4; gene_id MSTRG.23727; transcript_id MSTRG.23727.11;
chr7	transdecoder	three_prime_utr	66174037	66174122	.	+	.	gene_name 98312120|mon2-4; gene_id MSTRG.23727; transcript_id MSTRG.23727.8;
chr7	transdecoder	CDS	66176416	66176558	.	+	2	gene_name 98312120|mon2-4; gene_id MSTRG.23727; transcript_id MSTRG.23727.1;
chr7	transdecoder	CDS	66176416	66176558	.	+	2	gene_name 98312120|mon2-4; gene_id MSTRG.23727; transcript_id MSTRG.23727.10;
chr7	transdecoder	CDS	66176416	66176558	.	+	2	gene_name 98312120|mon2-4; gene_id MSTRG.23727; transcript_id MSTRG.23727.2;
chr7	transdecoder	CDS	66176416	66176558	.	+	2	gene_name 98312120|mon2-4; gene_id MSTRG.23727; transcript_id MSTRG.23727.3;
chr7	transdecoder	CDS	66176416	66176558	.	+	2	gene_name 98312120|mon2-4; gene_id MSTRG.23727; transcript_id MSTRG.23727.4;
chr7	transdecoder	CDS	66176416	66176558	.	+	2	gene_name 98312120|mon2-4; gene_id MSTRG.23727; transcript_id MSTRG.23727.5;
chr7	transdecoder	CDS	66176416	66176558	.	+	2	gene_name 98312120|mon2-4; gene_id MSTRG.23727; transcript_id MSTRG.23727.6;
chr7	transdecoder	CDS	66176416	66176558	.	+	2	gene_name 98312120|mon2-4; gene_id MSTRG.23727; transcript_id MSTRG.23727.7;
chr7	transdecoder	CDS	66176416	66176558	.	+	2	gene_name 98312120|mon2-4; gene_id MSTRG.23727; transcript_id MSTRG.23727.9;
chr7	transdecoder	exon	66176416	66176677	.	+	.	gene_name 98312120|mon2-4; gene_id MSTRG.23727; transcript_id MSTRG.23727.1;
chr7	transdecoder	exon	66176416	66176677	.	+	.	gene_name 98312120|mon2-4; gene_id MSTRG.23727; transcript_id MSTRG.23727.10;
chr7	transdecoder	exon	66176416	66176677	.	+	.	gene_name 98312120|mon2-4; gene_id MSTRG.23727; transcript_id MSTRG.23727.11;
chr7	transdecoder	exon	66176416	66176677	.	+	.	gene_name 98312120|mon2-4; gene_id MSTRG.23727; transcript_id MSTRG.23727.2;
chr7	transdecoder	exon	66176416	66176677	.	+	.	gene_name 98312120|mon2-4; gene_id MSTRG.23727; transcript_id MSTRG.23727.3;
chr7	transdecoder	exon	66176416	66176677	.	+	.	gene_name 98312120|mon2-4; gene_id MSTRG.23727; transcript_id MSTRG.23727.4;
chr7	transdecoder	exon	66176416	66176677	.	+	.	gene_name 98312120|mon2-4; gene_id MSTRG.23727; transcript_id MSTRG.23727.5;
chr7	transdecoder	exon	66176416	66176677	.	+	.	gene_name 98312120|mon2-4; gene_id MSTRG.23727; transcript_id MSTRG.23727.6;
chr7	transdecoder	exon	66176416	66176677	.	+	.	gene_name 98312120|mon2-4; gene_id MSTRG.23727; transcript_id MSTRG.23727.7;
chr7	transdecoder	exon	66176416	66176677	.	+	.	gene_name 98312120|mon2-4; gene_id MSTRG.23727; transcript_id MSTRG.23727.8;
chr7	transdecoder	exon	66176416	66176677	.	+	.	gene_name 98312120|mon2-4; gene_id MSTRG.23727; transcript_id MSTRG.23727.9;
chr7	transdecoder	three_prime_utr	66176416	66176677	.	+	.	gene_name 98312120|mon2-4; gene_id MSTRG.23727; transcript_id MSTRG.23727.11;
chr7	transdecoder	three_prime_utr	66176416	66176677	.	+	.	gene_name 98312120|mon2-4; gene_id MSTRG.23727; transcript_id MSTRG.23727.8;
chr7	transdecoder	three_prime_utr	66176559	66176677	.	+	.	gene_name 98312120|mon2-4; gene_id MSTRG.23727; transcript_id MSTRG.23727.1;
chr7	transdecoder	three_prime_utr	66176559	66176677	.	+	.	gene_name 98312120|mon2-4; gene_id MSTRG.23727; transcript_id MSTRG.23727.10;
chr7	transdecoder	three_prime_utr	66176559	66176677	.	+	.	gene_name 98312120|mon2-4; gene_id MSTRG.23727; transcript_id MSTRG.23727.2;
chr7	transdecoder	three_prime_utr	66176559	66176677	.	+	.	gene_name 98312120|mon2-4; gene_id MSTRG.23727; transcript_id MSTRG.23727.3;
chr7	transdecoder	three_prime_utr	66176559	66176677	.	+	.	gene_name 98312120|mon2-4; gene_id MSTRG.23727; transcript_id MSTRG.23727.4;
chr7	transdecoder	three_prime_utr	66176559	66176677	.	+	.	gene_name 98312120|mon2-4; gene_id MSTRG.23727; transcript_id MSTRG.23727.5;
chr7	transdecoder	three_prime_utr	66176559	66176677	.	+	.	gene_name 98312120|mon2-4; gene_id MSTRG.23727; transcript_id MSTRG.23727.6;
chr7	transdecoder	three_prime_utr	66176559	66176677	.	+	.	gene_name 98312120|mon2-4; gene_id MSTRG.23727; transcript_id MSTRG.23727.7;
chr7	transdecoder	three_prime_utr	66176559	66176677	.	+	.	gene_name 98312120|mon2-4; gene_id MSTRG.23727; transcript_id MSTRG.23727.9;
chr7	StringTie	exon	66190899	66190979	.	+	.	gene_name 98312121|unknown-22815; gene_id MSTRG.23729; transcript_id MSTRG.23729.1;
chr7	StringTie	transcript	66190899	66191244	.	+	.	gene_name 98312121|unknown-22815; gene_id MSTRG.23729; transcript_id MSTRG.23729.1; gene_biotype non-coding; Info NA; ref_name -; class_code u; inherit_ref FALSE;
chr7	StringTie	exon	66191026	66191125	.	+	.	gene_name 98312121|unknown-22815; gene_id MSTRG.23729; transcript_id MSTRG.23729.1;
chr7	StringTie	exon	66191171	66191244	.	+	.	gene_name 98312121|unknown-22815; gene_id MSTRG.23729; transcript_id MSTRG.23729.1;
chr7	transdecoder	CDS	66210297	66211112	.	+	0	gene_name 98206527|unknown-11165; gene_id MSTRG.23730; transcript_id MSTRG.23730.1;
chr7	transdecoder	exon	66210297	66212004	.	+	.	gene_name 98206527|unknown-11165; gene_id MSTRG.23730; transcript_id MSTRG.23730.1;
chr7	transdecoder	gene	66210297	66212004	.	+	.	gene_name 98206527|unknown-11165; gene_id MSTRG.23730; transcript_id NA; gene_biotype protein_coding; Info ORF type:5prime_partial (-),score=47.41; ref_name 98206527|unknown-11165; class_code =; inherit_ref TRUE;
chr7	transdecoder	transcript	66210297	66212004	.	+	.	gene_name 98206527|unknown-11165; gene_id MSTRG.23730; transcript_id MSTRG.23730.1; gene_biotype protein_coding; Info ORF type:5prime_partial (-),score=47.41; ref_name 98206527|unknown-11165; class_code =; inherit_ref TRUE;
chr7	transdecoder	CDS	66211217	66211900	.	+	0	gene_name 98206527|unknown-11165; gene_id MSTRG.23730; transcript_id MSTRG.23730.1;
chr7	transdecoder	exon	66267730	66268449	.	+	.	gene_name 98312122|v1ar-4; gene_id MSTRG.23731; transcript_id MSTRG.23731.1;
chr7	transdecoder	gene	66267730	66268449	.	+	.	gene_name 98312122|v1ar-4; gene_id MSTRG.23731; transcript_id NA; gene_biotype protein_coding; Info ORF type:5prime_partial (-),score=-2.27,sp|P37288|V1AR_HUMAN|32.039|9.91e-05; ref_name -; class_code u; inherit_ref FALSE;
chr7	transdecoder	transcript	66267730	66268449	.	+	.	gene_name 98312122|v1ar-4; gene_id MSTRG.23731; transcript_id MSTRG.23731.1; gene_biotype protein_coding; Info ORF type:5prime_partial (-),score=-2.27,sp|P37288|V1AR_HUMAN|32.039|9.91e-05; ref_name -; class_code u; inherit_ref FALSE;
chr7	transdecoder	CDS	66267731	66268162	.	+	0	gene_name 98312122|v1ar-4; gene_id MSTRG.23731; transcript_id MSTRG.23731.1;
chr7	transdecoder	three_prime_utr	66268163	66268449	.	+	.	gene_name 98312122|v1ar-4; gene_id MSTRG.23731; transcript_id MSTRG.23731.1;
chr7	StringTie	exon	66324641	66324839	.	+	.	gene_name 98312123|unknown-22816; gene_id MSTRG.23732; transcript_id MSTRG.23732.1;
chr7	StringTie	transcript	66324641	66329328	.	+	.	gene_name 98312123|unknown-22816; gene_id MSTRG.23732; transcript_id MSTRG.23732.1; gene_biotype non-coding; Info NA; ref_name 98134949|unknown-4067; class_code x; inherit_ref FALSE;
chr7	StringTie	exon	66329163	66329328	.	+	.	gene_name 98312123|unknown-22816; gene_id MSTRG.23732; transcript_id MSTRG.23732.1;
chr7	StringTie	exon	66354036	66354578	.	.	.	gene_name 98312124|unknown-22817; gene_id MSTRG.23733; transcript_id MSTRG.23733.1;
chr7	StringTie	transcript	66354036	66354578	.	.	.	gene_name 98312124|unknown-22817; gene_id MSTRG.23733; transcript_id MSTRG.23733.1; gene_biotype non-coding; Info NA; ref_name -; class_code u; inherit_ref FALSE;
chr7	transdecoder	five_prime_utr	66366080	66366498	.	+	.	gene_name 98312125|unknown-22818; gene_id MSTRG.23734; transcript_id MSTRG.23734.1;
chr7	transdecoder	exon	66366080	66367034	.	+	.	gene_name 98312125|unknown-22818; gene_id MSTRG.23734; transcript_id MSTRG.23734.1;
chr7	transdecoder	gene	66366080	66367034	.	+	.	gene_name 98312125|unknown-22818; gene_id MSTRG.23734; transcript_id NA; gene_biotype protein_coding; Info ORF type:complete (-),score=18.63; ref_name -; class_code u; inherit_ref FALSE;
chr7	transdecoder	transcript	66366080	66367034	.	+	.	gene_name 98312125|unknown-22818; gene_id MSTRG.23734; transcript_id MSTRG.23734.1; gene_biotype protein_coding; Info ORF type:complete (-),score=18.63; ref_name -; class_code u; inherit_ref FALSE;
chr7	transdecoder	CDS	66366499	66366990	.	+	0	gene_name 98312125|unknown-22818; gene_id MSTRG.23734; transcript_id MSTRG.23734.1;
chr7	transdecoder	three_prime_utr	66366991	66367034	.	+	.	gene_name 98312125|unknown-22818; gene_id MSTRG.23734; transcript_id MSTRG.23734.1;
chr7	StringTie	exon	66412939	66413167	.	.	.	gene_name 98312126|unknown-22819; gene_id MSTRG.23735; transcript_id MSTRG.23735.1;
chr7	StringTie	transcript	66412939	66413167	.	.	.	gene_name 98312126|unknown-22819; gene_id MSTRG.23735; transcript_id MSTRG.23735.1; gene_biotype non-coding; Info NA; ref_name -; class_code u; inherit_ref FALSE;
chr7	transdecoder	exon	66418782	66419468	.	-	.	gene_name 98312127|unknown-22820; gene_id MSTRG.23736; transcript_id MSTRG.23736.1;
chr7	transdecoder	gene	66418782	66436449	.	-	.	gene_name 98312127|unknown-22820; gene_id MSTRG.23736; transcript_id NA; gene_biotype protein_coding; Info ORF type:internal (+),score=33.58; ref_name -; class_code u; inherit_ref FALSE;
chr7	transdecoder	transcript	66418782	66436449	.	-	.	gene_name 98312127|unknown-22820; gene_id MSTRG.23736; transcript_id MSTRG.23736.1; gene_biotype protein_coding; Info ORF type:internal (+),score=33.58; ref_name -; class_code u; inherit_ref FALSE;
chr7	transdecoder	CDS	66418783	66419468	.	-	2	gene_name 98312127|unknown-22820; gene_id MSTRG.23736; transcript_id MSTRG.23736.1;
chr7	transdecoder	CDS	66422803	66423066	.	-	2	gene_name 98312127|unknown-22820; gene_id MSTRG.23736; transcript_id MSTRG.23736.1;
chr7	transdecoder	exon	66422803	66423066	.	-	.	gene_name 98312127|unknown-22820; gene_id MSTRG.23736; transcript_id MSTRG.23736.1;
chr7	transdecoder	CDS	66431503	66431540	.	-	1	gene_name 98312127|unknown-22820; gene_id MSTRG.23736; transcript_id MSTRG.23736.1;
chr7	transdecoder	exon	66431503	66431540	.	-	.	gene_name 98312127|unknown-22820; gene_id MSTRG.23736; transcript_id MSTRG.23736.1;
chr7	transdecoder	CDS	66431992	66432071	.	-	0	gene_name 98312127|unknown-22820; gene_id MSTRG.23736; transcript_id MSTRG.23736.1;
chr7	transdecoder	exon	66431992	66432071	.	-	.	gene_name 98312127|unknown-22820; gene_id MSTRG.23736; transcript_id MSTRG.23736.1;
chr7	transdecoder	CDS	66436433	66436447	.	-	0	gene_name 98312127|unknown-22820; gene_id MSTRG.23736; transcript_id MSTRG.23736.1;
chr7	transdecoder	exon	66436433	66436449	.	-	.	gene_name 98312127|unknown-22820; gene_id MSTRG.23736; transcript_id MSTRG.23736.1;
chr7	StringTie	exon	66438097	66438399	.	.	.	gene_name 98312128|unknown-22821; gene_id MSTRG.23737; transcript_id MSTRG.23737.1;
chr7	StringTie	transcript	66438097	66438399	.	.	.	gene_name 98312128|unknown-22821; gene_id MSTRG.23737; transcript_id MSTRG.23737.1; gene_biotype non-coding; Info NA; ref_name -; class_code u; inherit_ref FALSE;
chr7	StringTie	exon	66490953	66491976	.	.	.	gene_name 98312129|unknown-22822; gene_id MSTRG.23738; transcript_id MSTRG.23738.1;
chr7	StringTie	transcript	66490953	66491976	.	.	.	gene_name 98312129|unknown-22822; gene_id MSTRG.23738; transcript_id MSTRG.23738.1; gene_biotype non-coding; Info NA; ref_name -; class_code u; inherit_ref FALSE;
chr7	transdecoder	five_prime_utr	66512123	66512196	.	+	.	gene_name 98312130|mchr1-7; gene_id MSTRG.23739; transcript_id MSTRG.23739.1;
chr7	transdecoder	exon	66512123	66513376	.	+	.	gene_name 98312130|mchr1-7; gene_id MSTRG.23739; transcript_id MSTRG.23739.1;
chr7	transdecoder	gene	66512123	66513376	.	+	.	gene_name 98312130|mchr1-7; gene_id MSTRG.23739; transcript_id NA; gene_biotype protein_coding; Info ORF type:complete (-),score=7.97,sp|Q99705|MCHR1_HUMAN|22.866|1.41e-08; ref_name -; class_code u; inherit_ref FALSE;
chr7	transdecoder	transcript	66512123	66513376	.	+	.	gene_name 98312130|mchr1-7; gene_id MSTRG.23739; transcript_id MSTRG.23739.1; gene_biotype protein_coding; Info ORF type:complete (-),score=7.97,sp|Q99705|MCHR1_HUMAN|22.866|1.41e-08; ref_name -; class_code u; inherit_ref FALSE;
chr7	transdecoder	CDS	66512197	66513072	.	+	0	gene_name 98312130|mchr1-7; gene_id MSTRG.23739; transcript_id MSTRG.23739.1;
chr7	transdecoder	three_prime_utr	66513073	66513376	.	+	.	gene_name 98312130|mchr1-7; gene_id MSTRG.23739; transcript_id MSTRG.23739.1;
chr7	transdecoder	exon	66524421	66524725	.	+	.	gene_name 98312131|cckar-7; gene_id MSTRG.23740; transcript_id MSTRG.23740.1;
chr7	transdecoder	gene	66524421	66524725	.	+	.	gene_name 98312131|cckar-7; gene_id MSTRG.23740; transcript_id NA; gene_biotype protein_coding; Info ORF type:internal (-),score=13.98,sp|P32238|CCKAR_HUMAN|28.000|6.97e-06; ref_name -; class_code u; inherit_ref FALSE;
chr7	transdecoder	transcript	66524421	66524725	.	+	.	gene_name 98312131|cckar-7; gene_id MSTRG.23740; transcript_id MSTRG.23740.1; gene_biotype protein_coding; Info ORF type:internal (-),score=13.98,sp|P32238|CCKAR_HUMAN|28.000|6.97e-06; ref_name -; class_code u; inherit_ref FALSE;
chr7	transdecoder	CDS	66524422	66524724	.	+	0	gene_name 98312131|cckar-7; gene_id MSTRG.23740; transcript_id MSTRG.23740.1;
chr7	transdecoder	three_prime_utr	66542615	66542697	.	-	.	gene_name 98148830|unknown-5021; gene_id MSTRG.23741; transcript_id MSTRG.23741.1;
chr7	transdecoder	exon	66542615	66543003	.	-	.	gene_name 98148830|unknown-5021; gene_id MSTRG.23741; transcript_id MSTRG.23741.1;
chr7	transdecoder	gene	66542615	66557143	.	-	.	gene_name 98148830|unknown-5021; gene_id MSTRG.23741; transcript_id NA; gene_biotype protein_coding; Info ORF type:complete (+),score=45.85; ref_name 98148830|unknown-5021; class_code j,k,o,u; inherit_ref TRUE;
chr7	transdecoder	transcript	66542615	66557143	.	-	.	gene_name 98148830|unknown-5021; gene_id MSTRG.23741; transcript_id MSTRG.23741.1; gene_biotype protein_coding; Info ORF type:complete (+),score=45.85; ref_name 98148830|unknown-5021; class_code j,k,o,u; inherit_ref TRUE;
chr7	transdecoder	three_prime_utr	66542668	66542697	.	-	.	gene_name 98148830|unknown-5021; gene_id MSTRG.23741; transcript_id MSTRG.23741.2;
chr7	transdecoder	exon	66542668	66543003	.	-	.	gene_name 98148830|unknown-5021; gene_id MSTRG.23741; transcript_id MSTRG.23741.2;
chr7	transdecoder	transcript	66542668	66545215	.	-	.	gene_name 98148830|unknown-5021; gene_id MSTRG.23741; transcript_id MSTRG.23741.2; gene_biotype protein_coding; Info ORF type:complete (+),score=45.85; ref_name 98148830|unknown-5021; class_code j,k,o,u; inherit_ref TRUE;
chr7	transdecoder	CDS	66542698	66543003	.	-	0	gene_name 98148830|unknown-5021; gene_id MSTRG.23741; transcript_id MSTRG.23741.1;
chr7	transdecoder	CDS	66542698	66543003	.	-	0	gene_name 98148830|unknown-5021; gene_id MSTRG.23741; transcript_id MSTRG.23741.2;
chr7	transdecoder	CDS	66543077	66543159	.	-	2	gene_name 98148830|unknown-5021; gene_id MSTRG.23741; transcript_id MSTRG.23741.1;
chr7	transdecoder	exon	66543077	66543159	.	-	.	gene_name 98148830|unknown-5021; gene_id MSTRG.23741; transcript_id MSTRG.23741.1;
chr7	transdecoder	CDS	66543077	66543378	.	-	2	gene_name 98148830|unknown-5021; gene_id MSTRG.23741; transcript_id MSTRG.23741.2;
chr7	transdecoder	exon	66543077	66543378	.	-	.	gene_name 98148830|unknown-5021; gene_id MSTRG.23741; transcript_id MSTRG.23741.2;
chr7	transdecoder	CDS	66543489	66543660	.	-	0	gene_name 98148830|unknown-5021; gene_id MSTRG.23741; transcript_id MSTRG.23741.2;
chr7	transdecoder	exon	66543489	66543660	.	-	.	gene_name 98148830|unknown-5021; gene_id MSTRG.23741; transcript_id MSTRG.23741.2;
chr7	transdecoder	CDS	66543707	66543901	.	-	0	gene_name 98148830|unknown-5021; gene_id MSTRG.23741; transcript_id MSTRG.23741.2;
chr7	transdecoder	exon	66543707	66543921	.	-	.	gene_name 98148830|unknown-5021; gene_id MSTRG.23741; transcript_id MSTRG.23741.2;
chr7	StringTie	exon	66543763	66543816	.	-	.	gene_name 98148830|unknown-5021; gene_id MSTRG.23741; transcript_id MSTRG.23741.3;
chr7	StringTie	transcript	66543763	66556275	.	-	.	gene_name 98148830|unknown-5021; gene_id MSTRG.23741; transcript_id MSTRG.23741.3; gene_biotype non-coding; Info NA; ref_name 98148830|unknown-5021; class_code j,k,o,u; inherit_ref TRUE;
chr7	transdecoder	five_prime_utr	66543902	66543921	.	-	.	gene_name 98148830|unknown-5021; gene_id MSTRG.23741; transcript_id MSTRG.23741.2;
chr7	transdecoder	exon	66545187	66545215	.	-	.	gene_name 98148830|unknown-5021; gene_id MSTRG.23741; transcript_id MSTRG.23741.2;
chr7	transdecoder	five_prime_utr	66545187	66545215	.	-	.	gene_name 98148830|unknown-5021; gene_id MSTRG.23741; transcript_id MSTRG.23741.2;
chr7	transdecoder	three_prime_utr	66554913	66554972	.	-	.	gene_name 98148830|unknown-5021; gene_id MSTRG.23741; transcript_id MSTRG.23741.4;
chr7	transdecoder	exon	66554913	66555278	.	-	.	gene_name 98148830|unknown-5021; gene_id MSTRG.23741; transcript_id MSTRG.23741.4;
chr7	transdecoder	transcript	66554913	66557143	.	-	.	gene_name 98148830|unknown-5021; gene_id MSTRG.23741; transcript_id MSTRG.23741.4; gene_biotype protein_coding; Info ORF type:complete (+),score=45.85; ref_name 98148830|unknown-5021; class_code j,k,o,u; inherit_ref TRUE;
chr7	transdecoder	CDS	66554973	66555278	.	-	0	gene_name 98148830|unknown-5021; gene_id MSTRG.23741; transcript_id MSTRG.23741.4;
chr7	transdecoder	CDS	66555352	66555653	.	-	2	gene_name 98148830|unknown-5021; gene_id MSTRG.23741; transcript_id MSTRG.23741.4;
chr7	transdecoder	exon	66555352	66555653	.	-	.	gene_name 98148830|unknown-5021; gene_id MSTRG.23741; transcript_id MSTRG.23741.4;
chr7	transdecoder	CDS	66555435	66555653	.	-	2	gene_name 98148830|unknown-5021; gene_id MSTRG.23741; transcript_id MSTRG.23741.1;
chr7	transdecoder	exon	66555435	66555653	.	-	.	gene_name 98148830|unknown-5021; gene_id MSTRG.23741; transcript_id MSTRG.23741.1;
chr7	transdecoder	CDS	66555768	66555828	.	-	0	gene_name 98148830|unknown-5021; gene_id MSTRG.23741; transcript_id MSTRG.23741.1;
chr7	transdecoder	CDS	66555768	66555828	.	-	0	gene_name 98148830|unknown-5021; gene_id MSTRG.23741; transcript_id MSTRG.23741.4;
chr7	transdecoder	exon	66555768	66555939	.	-	.	gene_name 98148830|unknown-5021; gene_id MSTRG.23741; transcript_id MSTRG.23741.1;
chr7	transdecoder	exon	66555768	66555939	.	-	.	gene_name 98148830|unknown-5021; gene_id MSTRG.23741; transcript_id MSTRG.23741.4;
chr7	transdecoder	five_prime_utr	66555829	66555939	.	-	.	gene_name 98148830|unknown-5021; gene_id MSTRG.23741; transcript_id MSTRG.23741.1;
chr7	transdecoder	five_prime_utr	66555829	66555939	.	-	.	gene_name 98148830|unknown-5021; gene_id MSTRG.23741; transcript_id MSTRG.23741.4;
chr7	transdecoder	exon	66555986	66556200	.	-	.	gene_name 98148830|unknown-5021; gene_id MSTRG.23741; transcript_id MSTRG.23741.1;
chr7	transdecoder	exon	66555986	66556200	.	-	.	gene_name 98148830|unknown-5021; gene_id MSTRG.23741; transcript_id MSTRG.23741.4;
chr7	transdecoder	five_prime_utr	66555986	66556200	.	-	.	gene_name 98148830|unknown-5021; gene_id MSTRG.23741; transcript_id MSTRG.23741.1;
chr7	transdecoder	five_prime_utr	66555986	66556200	.	-	.	gene_name 98148830|unknown-5021; gene_id MSTRG.23741; transcript_id MSTRG.23741.4;
chr7	StringTie	exon	66556096	66556275	.	-	.	gene_name 98148830|unknown-5021; gene_id MSTRG.23741; transcript_id MSTRG.23741.3;
chr7	transdecoder	exon	66557117	66557143	.	-	.	gene_name 98148830|unknown-5021; gene_id MSTRG.23741; transcript_id MSTRG.23741.1;
chr7	transdecoder	exon	66557117	66557143	.	-	.	gene_name 98148830|unknown-5021; gene_id MSTRG.23741; transcript_id MSTRG.23741.4;
chr7	transdecoder	five_prime_utr	66557117	66557143	.	-	.	gene_name 98148830|unknown-5021; gene_id MSTRG.23741; transcript_id MSTRG.23741.1;
chr7	transdecoder	five_prime_utr	66557117	66557143	.	-	.	gene_name 98148830|unknown-5021; gene_id MSTRG.23741; transcript_id MSTRG.23741.4;
chr7	StringTie	exon	66561017	66561693	.	+	.	gene_name 98312132|unknown-22823; gene_id MSTRG.23742; transcript_id MSTRG.23742.1;
chr7	StringTie	transcript	66561017	66561693	.	+	.	gene_name 98312132|unknown-22823; gene_id MSTRG.23742; transcript_id MSTRG.23742.1; gene_biotype non-coding; Info NA; ref_name -; class_code u; inherit_ref FALSE;
chr7	transdecoder	five_prime_utr	66562378	66562566	.	+	.	gene_name 98312133|unknown-22824; gene_id MSTRG.23743; transcript_id MSTRG.23743.1;
chr7	transdecoder	exon	66562378	66562569	.	+	.	gene_name 98312133|unknown-22824; gene_id MSTRG.23743; transcript_id MSTRG.23743.1;
chr7	transdecoder	gene	66562378	66565940	.	+	.	gene_name 98312133|unknown-22824; gene_id MSTRG.23743; transcript_id NA; gene_biotype protein_coding; Info ORF type:complete (+),score=61.49; ref_name -; class_code u; inherit_ref FALSE;
chr7	transdecoder	transcript	66562378	66565940	.	+	.	gene_name 98312133|unknown-22824; gene_id MSTRG.23743; transcript_id MSTRG.23743.1; gene_biotype protein_coding; Info ORF type:complete (+),score=61.49; ref_name -; class_code u; inherit_ref FALSE;
chr7	transdecoder	CDS	66562567	66562569	.	+	0	gene_name 98312133|unknown-22824; gene_id MSTRG.23743; transcript_id MSTRG.23743.1;
chr7	transdecoder	CDS	66563317	66563338	.	+	0	gene_name 98312133|unknown-22824; gene_id MSTRG.23743; transcript_id MSTRG.23743.1;
chr7	transdecoder	exon	66563317	66563338	.	+	.	gene_name 98312133|unknown-22824; gene_id MSTRG.23743; transcript_id MSTRG.23743.1;
chr7	transdecoder	CDS	66564612	66564826	.	+	2	gene_name 98312133|unknown-22824; gene_id MSTRG.23743; transcript_id MSTRG.23743.1;
chr7	transdecoder	exon	66564612	66564826	.	+	.	gene_name 98312133|unknown-22824; gene_id MSTRG.23743; transcript_id MSTRG.23743.1;
chr7	transdecoder	CDS	66564873	66565044	.	+	0	gene_name 98312133|unknown-22824; gene_id MSTRG.23743; transcript_id MSTRG.23743.1;
chr7	transdecoder	exon	66564873	66565044	.	+	.	gene_name 98312133|unknown-22824; gene_id MSTRG.23743; transcript_id MSTRG.23743.1;
chr7	transdecoder	CDS	66565161	66565462	.	+	2	gene_name 98312133|unknown-22824; gene_id MSTRG.23743; transcript_id MSTRG.23743.1;
chr7	transdecoder	exon	66565161	66565462	.	+	.	gene_name 98312133|unknown-22824; gene_id MSTRG.23743; transcript_id MSTRG.23743.1;
chr7	transdecoder	CDS	66565536	66565841	.	+	0	gene_name 98312133|unknown-22824; gene_id MSTRG.23743; transcript_id MSTRG.23743.1;
chr7	transdecoder	exon	66565536	66565940	.	+	.	gene_name 98312133|unknown-22824; gene_id MSTRG.23743; transcript_id MSTRG.23743.1;
chr7	transdecoder	three_prime_utr	66565842	66565940	.	+	.	gene_name 98312133|unknown-22824; gene_id MSTRG.23743; transcript_id MSTRG.23743.1;
chr7	StringTie	exon	66569086	66569511	.	+	.	gene_name 98312134|unknown-22825; gene_id MSTRG.23744; transcript_id MSTRG.23744.1;
chr7	StringTie	transcript	66569086	66569607	.	+	.	gene_name 98312134|unknown-22825; gene_id MSTRG.23744; transcript_id MSTRG.23744.1; gene_biotype non-coding; Info NA; ref_name -; class_code u; inherit_ref FALSE;
chr7	StringTie	exon	66569090	66569607	.	+	.	gene_name 98312134|unknown-22825; gene_id MSTRG.23744; transcript_id MSTRG.23744.2;
chr7	StringTie	transcript	66569090	66569607	.	+	.	gene_name 98312134|unknown-22825; gene_id MSTRG.23744; transcript_id MSTRG.23744.2; gene_biotype non-coding; Info NA; ref_name -; class_code u; inherit_ref FALSE;
chr7	StringTie	exon	66569557	66569607	.	+	.	gene_name 98312134|unknown-22825; gene_id MSTRG.23744; transcript_id MSTRG.23744.1;
chr7	StringTie	exon	66576977	66577230	.	-	.	gene_name 98312135|unknown-22826; gene_id MSTRG.23745; transcript_id MSTRG.23745.1;
chr7	StringTie	transcript	66576977	66581428	.	-	.	gene_name 98312135|unknown-22826; gene_id MSTRG.23745; transcript_id MSTRG.23745.1; gene_biotype non-coding; Info NA; ref_name -; class_code u; inherit_ref FALSE;
chr7	StringTie	exon	66577005	66577230	.	-	.	gene_name 98312135|unknown-22826; gene_id MSTRG.23745; transcript_id MSTRG.23745.2;
chr7	StringTie	transcript	66577005	66581428	.	-	.	gene_name 98312135|unknown-22826; gene_id MSTRG.23745; transcript_id MSTRG.23745.2; gene_biotype non-coding; Info NA; ref_name -; class_code u; inherit_ref FALSE;
chr7	StringTie	exon	66579037	66579097	.	-	.	gene_name 98312135|unknown-22826; gene_id MSTRG.23745; transcript_id MSTRG.23745.2;
chr7	StringTie	exon	66579148	66579501	.	-	.	gene_name 98312135|unknown-22826; gene_id MSTRG.23745; transcript_id MSTRG.23745.2;
chr7	StringTie	exon	66579411	66579501	.	-	.	gene_name 98312135|unknown-22826; gene_id MSTRG.23745; transcript_id MSTRG.23745.1;
chr7	StringTie	exon	66581110	66581428	.	-	.	gene_name 98312135|unknown-22826; gene_id MSTRG.23745; transcript_id MSTRG.23745.1;
chr7	StringTie	exon	66581110	66581428	.	-	.	gene_name 98312135|unknown-22826; gene_id MSTRG.23745; transcript_id MSTRG.23745.2;
chr7	transdecoder	exon	66664374	66664910	.	+	.	gene_name 98312136|unknown-22827; gene_id MSTRG.23746; transcript_id MSTRG.23746.1;
chr7	transdecoder	gene	66664374	66664910	.	+	.	gene_name 98312136|unknown-22827; gene_id MSTRG.23746; transcript_id NA; gene_biotype protein_coding; Info ORF type:internal (-),score=26.25; ref_name -; class_code u; inherit_ref FALSE;
chr7	transdecoder	transcript	66664374	66664910	.	+	.	gene_name 98312136|unknown-22827; gene_id MSTRG.23746; transcript_id MSTRG.23746.1; gene_biotype protein_coding; Info ORF type:internal (-),score=26.25; ref_name -; class_code u; inherit_ref FALSE;
chr7	transdecoder	CDS	66664376	66664909	.	+	0	gene_name 98312136|unknown-22827; gene_id MSTRG.23746; transcript_id MSTRG.23746.1;
chr7	transdecoder	exon	66678403	66678450	.	+	.	gene_name 98312137|unknown-22828; gene_id MSTRG.23747; transcript_id MSTRG.23747.1;
chr7	transdecoder	gene	66678403	66683619	.	+	.	gene_name 98312137|unknown-22828; gene_id MSTRG.23747; transcript_id NA; gene_biotype protein_coding; Info ORF type:5prime_partial (+),score=11.24; ref_name -; class_code u; inherit_ref FALSE;
chr7	transdecoder	transcript	66678403	66683619	.	+	.	gene_name 98312137|unknown-22828; gene_id MSTRG.23747; transcript_id MSTRG.23747.1; gene_biotype protein_coding; Info ORF type:5prime_partial (+),score=11.24; ref_name -; class_code u; inherit_ref FALSE;
chr7	transdecoder	CDS	66678404	66678450	.	+	0	gene_name 98312137|unknown-22828; gene_id MSTRG.23747; transcript_id MSTRG.23747.1;
chr7	transdecoder	CDS	66682199	66683300	.	+	1	gene_name 98312137|unknown-22828; gene_id MSTRG.23747; transcript_id MSTRG.23747.1;
chr7	transdecoder	exon	66682199	66683619	.	+	.	gene_name 98312137|unknown-22828; gene_id MSTRG.23747; transcript_id MSTRG.23747.1;
chr7	transdecoder	three_prime_utr	66683301	66683619	.	+	.	gene_name 98312137|unknown-22828; gene_id MSTRG.23747; transcript_id MSTRG.23747.1;
chr7	transdecoder	five_prime_utr	66717555	66717738	.	+	.	gene_name 98206178|unknown-10747; gene_id MSTRG.23748; transcript_id MSTRG.23748.1;
chr7	transdecoder	exon	66717555	66717926	.	+	.	gene_name 98206178|unknown-10747; gene_id MSTRG.23748; transcript_id MSTRG.23748.1;
chr7	transdecoder	gene	66717555	66730059	.	+	.	gene_name 98206178|unknown-10747; gene_id MSTRG.23748; transcript_id NA; gene_biotype protein_coding; Info ORF type:complete (+),score=17.57; ref_name 98206178|unknown-10747; class_code =; inherit_ref TRUE;
chr7	transdecoder	transcript	66717555	66730059	.	+	.	gene_name 98206178|unknown-10747; gene_id MSTRG.23748; transcript_id MSTRG.23748.1; gene_biotype protein_coding; Info ORF type:complete (+),score=17.57; ref_name 98206178|unknown-10747; class_code =; inherit_ref TRUE;
chr7	transdecoder	CDS	66717739	66717926	.	+	0	gene_name 98206178|unknown-10747; gene_id MSTRG.23748; transcript_id MSTRG.23748.1;
chr7	transdecoder	CDS	66729770	66729962	.	+	1	gene_name 98206178|unknown-10747; gene_id MSTRG.23748; transcript_id MSTRG.23748.1;
chr7	transdecoder	exon	66729770	66730059	.	+	.	gene_name 98206178|unknown-10747; gene_id MSTRG.23748; transcript_id MSTRG.23748.1;
chr7	transdecoder	three_prime_utr	66729963	66730059	.	+	.	gene_name 98206178|unknown-10747; gene_id MSTRG.23748; transcript_id MSTRG.23748.1;
chr7	transdecoder	exon	66744481	66745337	.	+	.	gene_name 98201808|k2012-2; gene_id MSTRG.23749; transcript_id MSTRG.23749.1;
chr7	transdecoder	five_prime_utr	66744481	66745337	.	+	.	gene_name 98201808|k2012-2; gene_id MSTRG.23749; transcript_id MSTRG.23749.1;
chr7	transdecoder	gene	66744481	66808087	.	+	.	gene_name 98201808|k2012-2; gene_id MSTRG.23749; transcript_id NA; gene_biotype protein_coding; Info ORF type:complete (+),score=543.93,sp|Q0VF49|K2012_HUMAN|31.429|3.23e-14; ref_name 98201808|k2012-2; class_code j,n; inherit_ref TRUE;
chr7	transdecoder	transcript	66744481	66808087	.	+	.	gene_name 98201808|k2012-2; gene_id MSTRG.23749; transcript_id MSTRG.23749.1; gene_biotype protein_coding; Info ORF type:complete (+),score=543.93,sp|Q0VF49|K2012_HUMAN|31.429|3.23e-14; ref_name 98201808|k2012-2; class_code j,n; inherit_ref TRUE;
chr7	transdecoder	exon	66745284	66745337	.	+	.	gene_name 98201808|k2012-2; gene_id MSTRG.23749; transcript_id MSTRG.23749.2;
chr7	transdecoder	exon	66745284	66745337	.	+	.	gene_name 98201808|k2012-2; gene_id MSTRG.23749; transcript_id MSTRG.23749.3;
chr7	transdecoder	exon	66745284	66745337	.	+	.	gene_name 98201808|k2012-2; gene_id MSTRG.23749; transcript_id MSTRG.23749.4;
chr7	transdecoder	five_prime_utr	66745284	66745337	.	+	.	gene_name 98201808|k2012-2; gene_id MSTRG.23749; transcript_id MSTRG.23749.2;
chr7	transdecoder	five_prime_utr	66745284	66745337	.	+	.	gene_name 98201808|k2012-2; gene_id MSTRG.23749; transcript_id MSTRG.23749.3;
chr7	transdecoder	five_prime_utr	66745284	66745337	.	+	.	gene_name 98201808|k2012-2; gene_id MSTRG.23749; transcript_id MSTRG.23749.4;
chr7	transdecoder	transcript	66745284	66808087	.	+	.	gene_name 98201808|k2012-2; gene_id MSTRG.23749; transcript_id MSTRG.23749.2; gene_biotype protein_coding; Info ORF type:complete (+),score=543.93,sp|Q0VF49|K2012_HUMAN|31.429|3.23e-14; ref_name 98201808|k2012-2; class_code j,n; inherit_ref TRUE;
chr7	transdecoder	transcript	66745284	66808087	.	+	.	gene_name 98201808|k2012-2; gene_id MSTRG.23749; transcript_id MSTRG.23749.3; gene_biotype protein_coding; Info ORF type:complete (+),score=543.93,sp|Q0VF49|K2012_HUMAN|31.429|3.23e-14; ref_name 98201808|k2012-2; class_code j,n; inherit_ref TRUE;
chr7	transdecoder	transcript	66745284	66808087	.	+	.	gene_name 98201808|k2012-2; gene_id MSTRG.23749; transcript_id MSTRG.23749.4; gene_biotype protein_coding; Info ORF type:complete (+),score=543.93,sp|Q0VF49|K2012_HUMAN|31.429|3.23e-14; ref_name 98201808|k2012-2; class_code j,n; inherit_ref TRUE;
chr7	transdecoder	five_prime_utr	66748094	66748173	.	+	.	gene_name 98201808|k2012-2; gene_id MSTRG.23749; transcript_id MSTRG.23749.5;
chr7	transdecoder	exon	66748094	66748266	.	+	.	gene_name 98201808|k2012-2; gene_id MSTRG.23749; transcript_id MSTRG.23749.5;
chr7	transdecoder	transcript	66748094	66808087	.	+	.	gene_name 98201808|k2012-2; gene_id MSTRG.23749; transcript_id MSTRG.23749.5; gene_biotype protein_coding; Info ORF type:complete (+),score=543.93,sp|Q0VF49|K2012_HUMAN|31.429|3.23e-14; ref_name 98201808|k2012-2; class_code j,n; inherit_ref TRUE;
chr7	transdecoder	five_prime_utr	66748165	66748173	.	+	.	gene_name 98201808|k2012-2; gene_id MSTRG.23749; transcript_id MSTRG.23749.1;
chr7	transdecoder	five_prime_utr	66748165	66748173	.	+	.	gene_name 98201808|k2012-2; gene_id MSTRG.23749; transcript_id MSTRG.23749.2;
chr7	transdecoder	five_prime_utr	66748165	66748173	.	+	.	gene_name 98201808|k2012-2; gene_id MSTRG.23749; transcript_id MSTRG.23749.3;
chr7	transdecoder	five_prime_utr	66748165	66748173	.	+	.	gene_name 98201808|k2012-2; gene_id MSTRG.23749; transcript_id MSTRG.23749.4;
chr7	transdecoder	exon	66748165	66748266	.	+	.	gene_name 98201808|k2012-2; gene_id MSTRG.23749; transcript_id MSTRG.23749.1;
chr7	transdecoder	exon	66748165	66748266	.	+	.	gene_name 98201808|k2012-2; gene_id MSTRG.23749; transcript_id MSTRG.23749.2;
chr7	transdecoder	exon	66748165	66748266	.	+	.	gene_name 98201808|k2012-2; gene_id MSTRG.23749; transcript_id MSTRG.23749.3;
chr7	transdecoder	exon	66748165	66748266	.	+	.	gene_name 98201808|k2012-2; gene_id MSTRG.23749; transcript_id MSTRG.23749.4;
chr7	transdecoder	exon	66748165	66748266	.	+	.	gene_name 98201808|k2012-2; gene_id MSTRG.23749; transcript_id MSTRG.23749.6;
chr7	transdecoder	five_prime_utr	66748165	66748266	.	+	.	gene_name 98201808|k2012-2; gene_id MSTRG.23749; transcript_id MSTRG.23749.6;
chr7	transdecoder	transcript	66748165	66808087	.	+	.	gene_name 98201808|k2012-2; gene_id MSTRG.23749; transcript_id MSTRG.23749.6; gene_biotype protein_coding; Info ORF type:complete (+),score=543.93,sp|Q0VF49|K2012_HUMAN|31.429|3.23e-14; ref_name 98201808|k2012-2; class_code j,n; inherit_ref TRUE;
chr7	transdecoder	five_prime_utr	66748166	66748167	.	+	.	gene_name 98201808|k2012-2; gene_id MSTRG.23749; transcript_id MSTRG.23749.7;
chr7	transdecoder	exon	66748166	66748266	.	+	.	gene_name 98201808|k2012-2; gene_id MSTRG.23749; transcript_id MSTRG.23749.7;
chr7	transdecoder	transcript	66748166	66808087	.	+	.	gene_name 98201808|k2012-2; gene_id MSTRG.23749; transcript_id MSTRG.23749.7; gene_biotype protein_coding; Info ORF type:complete (+),score=543.93,sp|Q0VF49|K2012_HUMAN|31.429|3.23e-14; ref_name 98201808|k2012-2; class_code j,n; inherit_ref TRUE;
chr7	transdecoder	CDS	66748168	66748266	.	+	0	gene_name 98201808|k2012-2; gene_id MSTRG.23749; transcript_id MSTRG.23749.7;
chr7	transdecoder	CDS	66748174	66748266	.	+	0	gene_name 98201808|k2012-2; gene_id MSTRG.23749; transcript_id MSTRG.23749.1;
chr7	transdecoder	CDS	66748174	66748266	.	+	0	gene_name 98201808|k2012-2; gene_id MSTRG.23749; transcript_id MSTRG.23749.2;
chr7	transdecoder	CDS	66748174	66748266	.	+	0	gene_name 98201808|k2012-2; gene_id MSTRG.23749; transcript_id MSTRG.23749.3;
chr7	transdecoder	CDS	66748174	66748266	.	+	0	gene_name 98201808|k2012-2; gene_id MSTRG.23749; transcript_id MSTRG.23749.4;
chr7	transdecoder	CDS	66748174	66748266	.	+	0	gene_name 98201808|k2012-2; gene_id MSTRG.23749; transcript_id MSTRG.23749.5;
chr7	transdecoder	exon	66748191	66748266	.	+	.	gene_name 98201808|k2012-2; gene_id MSTRG.23749; transcript_id MSTRG.23749.8;
chr7	transdecoder	five_prime_utr	66748191	66748266	.	+	.	gene_name 98201808|k2012-2; gene_id MSTRG.23749; transcript_id MSTRG.23749.8;
chr7	transdecoder	transcript	66748191	66808087	.	+	.	gene_name 98201808|k2012-2; gene_id MSTRG.23749; transcript_id MSTRG.23749.8; gene_biotype protein_coding; Info ORF type:complete (+),score=543.93,sp|Q0VF49|K2012_HUMAN|31.429|3.23e-14; ref_name 98201808|k2012-2; class_code j,n; inherit_ref TRUE;
chr7	transdecoder	CDS	66748324	66748671	.	+	0	gene_name 98201808|k2012-2; gene_id MSTRG.23749; transcript_id MSTRG.23749.1;
chr7	transdecoder	CDS	66748324	66748671	.	+	0	gene_name 98201808|k2012-2; gene_id MSTRG.23749; transcript_id MSTRG.23749.2;
chr7	transdecoder	CDS	66748324	66748671	.	+	0	gene_name 98201808|k2012-2; gene_id MSTRG.23749; transcript_id MSTRG.23749.3;
chr7	transdecoder	CDS	66748324	66748671	.	+	0	gene_name 98201808|k2012-2; gene_id MSTRG.23749; transcript_id MSTRG.23749.4;
chr7	transdecoder	CDS	66748324	66748671	.	+	0	gene_name 98201808|k2012-2; gene_id MSTRG.23749; transcript_id MSTRG.23749.5;
chr7	transdecoder	CDS	66748324	66748671	.	+	0	gene_name 98201808|k2012-2; gene_id MSTRG.23749; transcript_id MSTRG.23749.7;
chr7	transdecoder	exon	66748324	66748671	.	+	.	gene_name 98201808|k2012-2; gene_id MSTRG.23749; transcript_id MSTRG.23749.1;
chr7	transdecoder	exon	66748324	66748671	.	+	.	gene_name 98201808|k2012-2; gene_id MSTRG.23749; transcript_id MSTRG.23749.2;
chr7	transdecoder	exon	66748324	66748671	.	+	.	gene_name 98201808|k2012-2; gene_id MSTRG.23749; transcript_id MSTRG.23749.3;
chr7	transdecoder	exon	66748324	66748671	.	+	.	gene_name 98201808|k2012-2; gene_id MSTRG.23749; transcript_id MSTRG.23749.4;
chr7	transdecoder	exon	66748324	66748671	.	+	.	gene_name 98201808|k2012-2; gene_id MSTRG.23749; transcript_id MSTRG.23749.5;
chr7	transdecoder	exon	66748324	66748671	.	+	.	gene_name 98201808|k2012-2; gene_id MSTRG.23749; transcript_id MSTRG.23749.6;
chr7	transdecoder	exon	66748324	66748671	.	+	.	gene_name 98201808|k2012-2; gene_id MSTRG.23749; transcript_id MSTRG.23749.7;
chr7	transdecoder	exon	66748324	66748671	.	+	.	gene_name 98201808|k2012-2; gene_id MSTRG.23749; transcript_id MSTRG.23749.8;
chr7	transdecoder	five_prime_utr	66748324	66748671	.	+	.	gene_name 98201808|k2012-2; gene_id MSTRG.23749; transcript_id MSTRG.23749.6;
chr7	transdecoder	five_prime_utr	66748324	66748671	.	+	.	gene_name 98201808|k2012-2; gene_id MSTRG.23749; transcript_id MSTRG.23749.8;
chr7	transdecoder	three_prime_utr	66750380	66750468	.	-	.	gene_name 98037983|unknown-998; gene_id 98037983|unknown-998; transcript_id 98037983|unknown-998.1;
chr7	transdecoder	exon	66750380	66751782	.	-	.	gene_name 98037983|unknown-998; gene_id 98037983|unknown-998; transcript_id 98037983|unknown-998.1;
chr7	transdecoder	gene	66750380	66751782	.	-	.	gene_name 98037983|unknown-998; gene_id 98037983|unknown-998; transcript_id NA; gene_biotype protein_coding; Info ORF type:complete (+),score=57.66; ref_name 98037983|unknown-998; class_code =; inherit_ref TRUE;
chr7	transdecoder	transcript	66750380	66751782	.	-	.	gene_name 98037983|unknown-998; gene_id 98037983|unknown-998; transcript_id 98037983|unknown-998.1; gene_biotype protein_coding; Info ORF type:complete (+),score=57.66; ref_name 98037983|unknown-998; class_code =; inherit_ref TRUE;
chr7	transdecoder	CDS	66750469	66751722	.	-	0	gene_name 98037983|unknown-998; gene_id 98037983|unknown-998; transcript_id 98037983|unknown-998.1;
chr7	transdecoder	five_prime_utr	66751723	66751782	.	-	.	gene_name 98037983|unknown-998; gene_id 98037983|unknown-998; transcript_id 98037983|unknown-998.1;
chr7	transdecoder	CDS	66754019	66754178	.	+	0	gene_name 98201808|k2012-2; gene_id MSTRG.23749; transcript_id MSTRG.23749.1;
chr7	transdecoder	CDS	66754019	66754178	.	+	0	gene_name 98201808|k2012-2; gene_id MSTRG.23749; transcript_id MSTRG.23749.2;
chr7	transdecoder	CDS	66754019	66754178	.	+	0	gene_name 98201808|k2012-2; gene_id MSTRG.23749; transcript_id MSTRG.23749.3;
chr7	transdecoder	CDS	66754019	66754178	.	+	0	gene_name 98201808|k2012-2; gene_id MSTRG.23749; transcript_id MSTRG.23749.4;
chr7	transdecoder	CDS	66754019	66754178	.	+	0	gene_name 98201808|k2012-2; gene_id MSTRG.23749; transcript_id MSTRG.23749.5;
chr7	transdecoder	CDS	66754019	66754178	.	+	0	gene_name 98201808|k2012-2; gene_id MSTRG.23749; transcript_id MSTRG.23749.7;
chr7	transdecoder	exon	66754019	66754178	.	+	.	gene_name 98201808|k2012-2; gene_id MSTRG.23749; transcript_id MSTRG.23749.1;
chr7	transdecoder	exon	66754019	66754178	.	+	.	gene_name 98201808|k2012-2; gene_id MSTRG.23749; transcript_id MSTRG.23749.2;
chr7	transdecoder	exon	66754019	66754178	.	+	.	gene_name 98201808|k2012-2; gene_id MSTRG.23749; transcript_id MSTRG.23749.3;
chr7	transdecoder	exon	66754019	66754178	.	+	.	gene_name 98201808|k2012-2; gene_id MSTRG.23749; transcript_id MSTRG.23749.4;
chr7	transdecoder	exon	66754019	66754178	.	+	.	gene_name 98201808|k2012-2; gene_id MSTRG.23749; transcript_id MSTRG.23749.5;
chr7	transdecoder	exon	66754019	66754178	.	+	.	gene_name 98201808|k2012-2; gene_id MSTRG.23749; transcript_id MSTRG.23749.6;
chr7	transdecoder	exon	66754019	66754178	.	+	.	gene_name 98201808|k2012-2; gene_id MSTRG.23749; transcript_id MSTRG.23749.7;
chr7	transdecoder	exon	66754019	66754178	.	+	.	gene_name 98201808|k2012-2; gene_id MSTRG.23749; transcript_id MSTRG.23749.8;
chr7	transdecoder	five_prime_utr	66754019	66754178	.	+	.	gene_name 98201808|k2012-2; gene_id MSTRG.23749; transcript_id MSTRG.23749.6;
chr7	transdecoder	five_prime_utr	66754019	66754178	.	+	.	gene_name 98201808|k2012-2; gene_id MSTRG.23749; transcript_id MSTRG.23749.8;
chr7	transdecoder	CDS	66756629	66756811	.	+	2	gene_name 98201808|k2012-2; gene_id MSTRG.23749; transcript_id MSTRG.23749.1;
chr7	transdecoder	CDS	66756629	66756811	.	+	2	gene_name 98201808|k2012-2; gene_id MSTRG.23749; transcript_id MSTRG.23749.2;
chr7	transdecoder	CDS	66756629	66756811	.	+	2	gene_name 98201808|k2012-2; gene_id MSTRG.23749; transcript_id MSTRG.23749.3;
chr7	transdecoder	CDS	66756629	66756811	.	+	2	gene_name 98201808|k2012-2; gene_id MSTRG.23749; transcript_id MSTRG.23749.4;
chr7	transdecoder	CDS	66756629	66756811	.	+	2	gene_name 98201808|k2012-2; gene_id MSTRG.23749; transcript_id MSTRG.23749.5;
chr7	transdecoder	CDS	66756629	66756811	.	+	2	gene_name 98201808|k2012-2; gene_id MSTRG.23749; transcript_id MSTRG.23749.7;
chr7	transdecoder	exon	66756629	66756811	.	+	.	gene_name 98201808|k2012-2; gene_id MSTRG.23749; transcript_id MSTRG.23749.1;
chr7	transdecoder	exon	66756629	66756811	.	+	.	gene_name 98201808|k2012-2; gene_id MSTRG.23749; transcript_id MSTRG.23749.2;
chr7	transdecoder	exon	66756629	66756811	.	+	.	gene_name 98201808|k2012-2; gene_id MSTRG.23749; transcript_id MSTRG.23749.3;
chr7	transdecoder	exon	66756629	66756811	.	+	.	gene_name 98201808|k2012-2; gene_id MSTRG.23749; transcript_id MSTRG.23749.4;
chr7	transdecoder	exon	66756629	66756811	.	+	.	gene_name 98201808|k2012-2; gene_id MSTRG.23749; transcript_id MSTRG.23749.5;
chr7	transdecoder	exon	66756629	66756811	.	+	.	gene_name 98201808|k2012-2; gene_id MSTRG.23749; transcript_id MSTRG.23749.6;
chr7	transdecoder	exon	66756629	66756811	.	+	.	gene_name 98201808|k2012-2; gene_id MSTRG.23749; transcript_id MSTRG.23749.7;
chr7	transdecoder	exon	66756629	66756811	.	+	.	gene_name 98201808|k2012-2; gene_id MSTRG.23749; transcript_id MSTRG.23749.8;
chr7	transdecoder	five_prime_utr	66756629	66756811	.	+	.	gene_name 98201808|k2012-2; gene_id MSTRG.23749; transcript_id MSTRG.23749.6;
chr7	transdecoder	five_prime_utr	66756629	66756811	.	+	.	gene_name 98201808|k2012-2; gene_id MSTRG.23749; transcript_id MSTRG.23749.8;
chr7	transdecoder	five_prime_utr	66757561	66757613	.	+	.	gene_name 98201808|k2012-2; gene_id MSTRG.23749; transcript_id MSTRG.23749.6;
chr7	transdecoder	five_prime_utr	66757561	66757613	.	+	.	gene_name 98201808|k2012-2; gene_id MSTRG.23749; transcript_id MSTRG.23749.8;
chr7	transdecoder	CDS	66757561	66757721	.	+	2	gene_name 98201808|k2012-2; gene_id MSTRG.23749; transcript_id MSTRG.23749.1;
chr7	transdecoder	CDS	66757561	66757721	.	+	2	gene_name 98201808|k2012-2; gene_id MSTRG.23749; transcript_id MSTRG.23749.2;
chr7	transdecoder	CDS	66757561	66757721	.	+	2	gene_name 98201808|k2012-2; gene_id MSTRG.23749; transcript_id MSTRG.23749.3;
chr7	transdecoder	CDS	66757561	66757721	.	+	2	gene_name 98201808|k2012-2; gene_id MSTRG.23749; transcript_id MSTRG.23749.4;
chr7	transdecoder	CDS	66757561	66757721	.	+	2	gene_name 98201808|k2012-2; gene_id MSTRG.23749; transcript_id MSTRG.23749.5;
chr7	transdecoder	CDS	66757561	66757721	.	+	2	gene_name 98201808|k2012-2; gene_id MSTRG.23749; transcript_id MSTRG.23749.7;
chr7	transdecoder	exon	66757561	66757721	.	+	.	gene_name 98201808|k2012-2; gene_id MSTRG.23749; transcript_id MSTRG.23749.1;
chr7	transdecoder	exon	66757561	66757721	.	+	.	gene_name 98201808|k2012-2; gene_id MSTRG.23749; transcript_id MSTRG.23749.2;
chr7	transdecoder	exon	66757561	66757721	.	+	.	gene_name 98201808|k2012-2; gene_id MSTRG.23749; transcript_id MSTRG.23749.3;
chr7	transdecoder	exon	66757561	66757721	.	+	.	gene_name 98201808|k2012-2; gene_id MSTRG.23749; transcript_id MSTRG.23749.4;
chr7	transdecoder	exon	66757561	66757721	.	+	.	gene_name 98201808|k2012-2; gene_id MSTRG.23749; transcript_id MSTRG.23749.5;
chr7	transdecoder	exon	66757561	66757721	.	+	.	gene_name 98201808|k2012-2; gene_id MSTRG.23749; transcript_id MSTRG.23749.6;
chr7	transdecoder	exon	66757561	66757721	.	+	.	gene_name 98201808|k2012-2; gene_id MSTRG.23749; transcript_id MSTRG.23749.7;
chr7	transdecoder	exon	66757561	66757721	.	+	.	gene_name 98201808|k2012-2; gene_id MSTRG.23749; transcript_id MSTRG.23749.8;
chr7	transdecoder	CDS	66757614	66757721	.	+	0	gene_name 98201808|k2012-2; gene_id MSTRG.23749; transcript_id MSTRG.23749.6;
chr7	transdecoder	CDS	66757614	66757721	.	+	0	gene_name 98201808|k2012-2; gene_id MSTRG.23749; transcript_id MSTRG.23749.8;
chr7	transdecoder	CDS	66757796	66757915	.	+	0	gene_name 98201808|k2012-2; gene_id MSTRG.23749; transcript_id MSTRG.23749.1;
chr7	transdecoder	CDS	66757796	66757915	.	+	0	gene_name 98201808|k2012-2; gene_id MSTRG.23749; transcript_id MSTRG.23749.2;
chr7	transdecoder	CDS	66757796	66757915	.	+	0	gene_name 98201808|k2012-2; gene_id MSTRG.23749; transcript_id MSTRG.23749.3;
chr7	transdecoder	CDS	66757796	66757915	.	+	0	gene_name 98201808|k2012-2; gene_id MSTRG.23749; transcript_id MSTRG.23749.4;
chr7	transdecoder	CDS	66757796	66757915	.	+	0	gene_name 98201808|k2012-2; gene_id MSTRG.23749; transcript_id MSTRG.23749.5;
chr7	transdecoder	CDS	66757796	66757915	.	+	0	gene_name 98201808|k2012-2; gene_id MSTRG.23749; transcript_id MSTRG.23749.6;
chr7	transdecoder	CDS	66757796	66757915	.	+	0	gene_name 98201808|k2012-2; gene_id MSTRG.23749; transcript_id MSTRG.23749.7;
chr7	transdecoder	CDS	66757796	66757915	.	+	0	gene_name 98201808|k2012-2; gene_id MSTRG.23749; transcript_id MSTRG.23749.8;
chr7	transdecoder	exon	66757796	66757915	.	+	.	gene_name 98201808|k2012-2; gene_id MSTRG.23749; transcript_id MSTRG.23749.1;
chr7	transdecoder	exon	66757796	66757915	.	+	.	gene_name 98201808|k2012-2; gene_id MSTRG.23749; transcript_id MSTRG.23749.2;
chr7	transdecoder	exon	66757796	66757915	.	+	.	gene_name 98201808|k2012-2; gene_id MSTRG.23749; transcript_id MSTRG.23749.3;
chr7	transdecoder	exon	66757796	66757915	.	+	.	gene_name 98201808|k2012-2; gene_id MSTRG.23749; transcript_id MSTRG.23749.4;
chr7	transdecoder	exon	66757796	66757915	.	+	.	gene_name 98201808|k2012-2; gene_id MSTRG.23749; transcript_id MSTRG.23749.5;
chr7	transdecoder	exon	66757796	66757915	.	+	.	gene_name 98201808|k2012-2; gene_id MSTRG.23749; transcript_id MSTRG.23749.6;
chr7	transdecoder	exon	66757796	66757915	.	+	.	gene_name 98201808|k2012-2; gene_id MSTRG.23749; transcript_id MSTRG.23749.7;
chr7	transdecoder	exon	66757796	66757915	.	+	.	gene_name 98201808|k2012-2; gene_id MSTRG.23749; transcript_id MSTRG.23749.8;
chr7	transdecoder	CDS	66758187	66758330	.	+	0	gene_name 98201808|k2012-2; gene_id MSTRG.23749; transcript_id MSTRG.23749.1;
chr7	transdecoder	CDS	66758187	66758330	.	+	0	gene_name 98201808|k2012-2; gene_id MSTRG.23749; transcript_id MSTRG.23749.2;
chr7	transdecoder	CDS	66758187	66758330	.	+	0	gene_name 98201808|k2012-2; gene_id MSTRG.23749; transcript_id MSTRG.23749.3;
chr7	transdecoder	CDS	66758187	66758330	.	+	0	gene_name 98201808|k2012-2; gene_id MSTRG.23749; transcript_id MSTRG.23749.4;
chr7	transdecoder	CDS	66758187	66758330	.	+	0	gene_name 98201808|k2012-2; gene_id MSTRG.23749; transcript_id MSTRG.23749.5;
chr7	transdecoder	CDS	66758187	66758330	.	+	0	gene_name 98201808|k2012-2; gene_id MSTRG.23749; transcript_id MSTRG.23749.6;
chr7	transdecoder	CDS	66758187	66758330	.	+	0	gene_name 98201808|k2012-2; gene_id MSTRG.23749; transcript_id MSTRG.23749.7;
chr7	transdecoder	CDS	66758187	66758330	.	+	0	gene_name 98201808|k2012-2; gene_id MSTRG.23749; transcript_id MSTRG.23749.8;
chr7	transdecoder	exon	66758187	66758330	.	+	.	gene_name 98201808|k2012-2; gene_id MSTRG.23749; transcript_id MSTRG.23749.1;
chr7	transdecoder	exon	66758187	66758330	.	+	.	gene_name 98201808|k2012-2; gene_id MSTRG.23749; transcript_id MSTRG.23749.2;
chr7	transdecoder	exon	66758187	66758330	.	+	.	gene_name 98201808|k2012-2; gene_id MSTRG.23749; transcript_id MSTRG.23749.3;
chr7	transdecoder	exon	66758187	66758330	.	+	.	gene_name 98201808|k2012-2; gene_id MSTRG.23749; transcript_id MSTRG.23749.4;
chr7	transdecoder	exon	66758187	66758330	.	+	.	gene_name 98201808|k2012-2; gene_id MSTRG.23749; transcript_id MSTRG.23749.5;
chr7	transdecoder	exon	66758187	66758330	.	+	.	gene_name 98201808|k2012-2; gene_id MSTRG.23749; transcript_id MSTRG.23749.6;
chr7	transdecoder	exon	66758187	66758330	.	+	.	gene_name 98201808|k2012-2; gene_id MSTRG.23749; transcript_id MSTRG.23749.7;
chr7	transdecoder	exon	66758187	66758330	.	+	.	gene_name 98201808|k2012-2; gene_id MSTRG.23749; transcript_id MSTRG.23749.8;
chr7	transdecoder	CDS	66758470	66759106	.	+	0	gene_name 98201808|k2012-2; gene_id MSTRG.23749; transcript_id MSTRG.23749.1;
chr7	transdecoder	CDS	66758470	66759106	.	+	0	gene_name 98201808|k2012-2; gene_id MSTRG.23749; transcript_id MSTRG.23749.2;
chr7	transdecoder	CDS	66758470	66759106	.	+	0	gene_name 98201808|k2012-2; gene_id MSTRG.23749; transcript_id MSTRG.23749.3;
chr7	transdecoder	CDS	66758470	66759106	.	+	0	gene_name 98201808|k2012-2; gene_id MSTRG.23749; transcript_id MSTRG.23749.4;
chr7	transdecoder	CDS	66758470	66759106	.	+	0	gene_name 98201808|k2012-2; gene_id MSTRG.23749; transcript_id MSTRG.23749.5;
chr7	transdecoder	CDS	66758470	66759106	.	+	0	gene_name 98201808|k2012-2; gene_id MSTRG.23749; transcript_id MSTRG.23749.6;
chr7	transdecoder	CDS	66758470	66759106	.	+	0	gene_name 98201808|k2012-2; gene_id MSTRG.23749; transcript_id MSTRG.23749.7;
chr7	transdecoder	CDS	66758470	66759106	.	+	0	gene_name 98201808|k2012-2; gene_id MSTRG.23749; transcript_id MSTRG.23749.8;
chr7	transdecoder	exon	66758470	66759106	.	+	.	gene_name 98201808|k2012-2; gene_id MSTRG.23749; transcript_id MSTRG.23749.1;
chr7	transdecoder	exon	66758470	66759106	.	+	.	gene_name 98201808|k2012-2; gene_id MSTRG.23749; transcript_id MSTRG.23749.2;
chr7	transdecoder	exon	66758470	66759106	.	+	.	gene_name 98201808|k2012-2; gene_id MSTRG.23749; transcript_id MSTRG.23749.3;
chr7	transdecoder	exon	66758470	66759106	.	+	.	gene_name 98201808|k2012-2; gene_id MSTRG.23749; transcript_id MSTRG.23749.4;
chr7	transdecoder	exon	66758470	66759106	.	+	.	gene_name 98201808|k2012-2; gene_id MSTRG.23749; transcript_id MSTRG.23749.5;
chr7	transdecoder	exon	66758470	66759106	.	+	.	gene_name 98201808|k2012-2; gene_id MSTRG.23749; transcript_id MSTRG.23749.6;
chr7	transdecoder	exon	66758470	66759106	.	+	.	gene_name 98201808|k2012-2; gene_id MSTRG.23749; transcript_id MSTRG.23749.7;
chr7	transdecoder	exon	66758470	66759106	.	+	.	gene_name 98201808|k2012-2; gene_id MSTRG.23749; transcript_id MSTRG.23749.8;
chr7	transdecoder	CDS	66759606	66759659	.	+	2	gene_name 98201808|k2012-2; gene_id MSTRG.23749; transcript_id MSTRG.23749.1;
chr7	transdecoder	CDS	66759606	66759659	.	+	2	gene_name 98201808|k2012-2; gene_id MSTRG.23749; transcript_id MSTRG.23749.2;
chr7	transdecoder	CDS	66759606	66759659	.	+	2	gene_name 98201808|k2012-2; gene_id MSTRG.23749; transcript_id MSTRG.23749.3;
chr7	transdecoder	CDS	66759606	66759659	.	+	2	gene_name 98201808|k2012-2; gene_id MSTRG.23749; transcript_id MSTRG.23749.4;
chr7	transdecoder	CDS	66759606	66759659	.	+	2	gene_name 98201808|k2012-2; gene_id MSTRG.23749; transcript_id MSTRG.23749.5;
chr7	transdecoder	CDS	66759606	66759659	.	+	2	gene_name 98201808|k2012-2; gene_id MSTRG.23749; transcript_id MSTRG.23749.6;
chr7	transdecoder	CDS	66759606	66759659	.	+	2	gene_name 98201808|k2012-2; gene_id MSTRG.23749; transcript_id MSTRG.23749.7;
chr7	transdecoder	CDS	66759606	66759659	.	+	2	gene_name 98201808|k2012-2; gene_id MSTRG.23749; transcript_id MSTRG.23749.8;
chr7	transdecoder	exon	66759606	66759659	.	+	.	gene_name 98201808|k2012-2; gene_id MSTRG.23749; transcript_id MSTRG.23749.1;
chr7	transdecoder	exon	66759606	66759659	.	+	.	gene_name 98201808|k2012-2; gene_id MSTRG.23749; transcript_id MSTRG.23749.2;
chr7	transdecoder	exon	66759606	66759659	.	+	.	gene_name 98201808|k2012-2; gene_id MSTRG.23749; transcript_id MSTRG.23749.3;
chr7	transdecoder	exon	66759606	66759659	.	+	.	gene_name 98201808|k2012-2; gene_id MSTRG.23749; transcript_id MSTRG.23749.4;
chr7	transdecoder	exon	66759606	66759659	.	+	.	gene_name 98201808|k2012-2; gene_id MSTRG.23749; transcript_id MSTRG.23749.5;
chr7	transdecoder	exon	66759606	66759659	.	+	.	gene_name 98201808|k2012-2; gene_id MSTRG.23749; transcript_id MSTRG.23749.6;
chr7	transdecoder	exon	66759606	66759659	.	+	.	gene_name 98201808|k2012-2; gene_id MSTRG.23749; transcript_id MSTRG.23749.7;
chr7	transdecoder	exon	66759606	66759659	.	+	.	gene_name 98201808|k2012-2; gene_id MSTRG.23749; transcript_id MSTRG.23749.8;
chr7	transdecoder	CDS	66759708	66759881	.	+	2	gene_name 98201808|k2012-2; gene_id MSTRG.23749; transcript_id MSTRG.23749.2;
chr7	transdecoder	CDS	66759708	66759881	.	+	2	gene_name 98201808|k2012-2; gene_id MSTRG.23749; transcript_id MSTRG.23749.4;
chr7	transdecoder	CDS	66759708	66759881	.	+	2	gene_name 98201808|k2012-2; gene_id MSTRG.23749; transcript_id MSTRG.23749.6;
chr7	transdecoder	CDS	66759708	66759881	.	+	2	gene_name 98201808|k2012-2; gene_id MSTRG.23749; transcript_id MSTRG.23749.8;
chr7	transdecoder	exon	66759708	66759881	.	+	.	gene_name 98201808|k2012-2; gene_id MSTRG.23749; transcript_id MSTRG.23749.2;
chr7	transdecoder	exon	66759708	66759881	.	+	.	gene_name 98201808|k2012-2; gene_id MSTRG.23749; transcript_id MSTRG.23749.4;
chr7	transdecoder	exon	66759708	66759881	.	+	.	gene_name 98201808|k2012-2; gene_id MSTRG.23749; transcript_id MSTRG.23749.6;
chr7	transdecoder	exon	66759708	66759881	.	+	.	gene_name 98201808|k2012-2; gene_id MSTRG.23749; transcript_id MSTRG.23749.8;
chr7	transdecoder	CDS	66760448	66760720	.	+	2	gene_name 98201808|k2012-2; gene_id MSTRG.23749; transcript_id MSTRG.23749.2;
chr7	transdecoder	CDS	66760448	66760720	.	+	2	gene_name 98201808|k2012-2; gene_id MSTRG.23749; transcript_id MSTRG.23749.4;
chr7	transdecoder	CDS	66760448	66760720	.	+	2	gene_name 98201808|k2012-2; gene_id MSTRG.23749; transcript_id MSTRG.23749.6;
chr7	transdecoder	CDS	66760448	66760720	.	+	2	gene_name 98201808|k2012-2; gene_id MSTRG.23749; transcript_id MSTRG.23749.8;
chr7	transdecoder	exon	66760448	66760720	.	+	.	gene_name 98201808|k2012-2; gene_id MSTRG.23749; transcript_id MSTRG.23749.2;
chr7	transdecoder	exon	66760448	66760720	.	+	.	gene_name 98201808|k2012-2; gene_id MSTRG.23749; transcript_id MSTRG.23749.4;
chr7	transdecoder	exon	66760448	66760720	.	+	.	gene_name 98201808|k2012-2; gene_id MSTRG.23749; transcript_id MSTRG.23749.6;
chr7	transdecoder	exon	66760448	66760720	.	+	.	gene_name 98201808|k2012-2; gene_id MSTRG.23749; transcript_id MSTRG.23749.8;
chr7	transdecoder	CDS	66761815	66761965	.	+	2	gene_name 98201808|k2012-2; gene_id MSTRG.23749; transcript_id MSTRG.23749.1;
chr7	transdecoder	CDS	66761815	66761965	.	+	2	gene_name 98201808|k2012-2; gene_id MSTRG.23749; transcript_id MSTRG.23749.2;
chr7	transdecoder	CDS	66761815	66761965	.	+	2	gene_name 98201808|k2012-2; gene_id MSTRG.23749; transcript_id MSTRG.23749.3;
chr7	transdecoder	CDS	66761815	66761965	.	+	2	gene_name 98201808|k2012-2; gene_id MSTRG.23749; transcript_id MSTRG.23749.4;
chr7	transdecoder	CDS	66761815	66761965	.	+	2	gene_name 98201808|k2012-2; gene_id MSTRG.23749; transcript_id MSTRG.23749.5;
chr7	transdecoder	CDS	66761815	66761965	.	+	2	gene_name 98201808|k2012-2; gene_id MSTRG.23749; transcript_id MSTRG.23749.6;
chr7	transdecoder	CDS	66761815	66761965	.	+	2	gene_name 98201808|k2012-2; gene_id MSTRG.23749; transcript_id MSTRG.23749.7;
chr7	transdecoder	CDS	66761815	66761965	.	+	2	gene_name 98201808|k2012-2; gene_id MSTRG.23749; transcript_id MSTRG.23749.8;
chr7	transdecoder	exon	66761815	66761965	.	+	.	gene_name 98201808|k2012-2; gene_id MSTRG.23749; transcript_id MSTRG.23749.1;
chr7	transdecoder	exon	66761815	66761965	.	+	.	gene_name 98201808|k2012-2; gene_id MSTRG.23749; transcript_id MSTRG.23749.2;
chr7	transdecoder	exon	66761815	66761965	.	+	.	gene_name 98201808|k2012-2; gene_id MSTRG.23749; transcript_id MSTRG.23749.3;
chr7	transdecoder	exon	66761815	66761965	.	+	.	gene_name 98201808|k2012-2; gene_id MSTRG.23749; transcript_id MSTRG.23749.4;
chr7	transdecoder	exon	66761815	66761965	.	+	.	gene_name 98201808|k2012-2; gene_id MSTRG.23749; transcript_id MSTRG.23749.5;
chr7	transdecoder	exon	66761815	66761965	.	+	.	gene_name 98201808|k2012-2; gene_id MSTRG.23749; transcript_id MSTRG.23749.6;
chr7	transdecoder	exon	66761815	66761965	.	+	.	gene_name 98201808|k2012-2; gene_id MSTRG.23749; transcript_id MSTRG.23749.7;
chr7	transdecoder	exon	66761815	66761965	.	+	.	gene_name 98201808|k2012-2; gene_id MSTRG.23749; transcript_id MSTRG.23749.8;
chr7	transdecoder	CDS	66762263	66762486	.	+	1	gene_name 98201808|k2012-2; gene_id MSTRG.23749; transcript_id MSTRG.23749.1;
chr7	transdecoder	CDS	66762263	66762486	.	+	1	gene_name 98201808|k2012-2; gene_id MSTRG.23749; transcript_id MSTRG.23749.2;
chr7	transdecoder	CDS	66762263	66762486	.	+	1	gene_name 98201808|k2012-2; gene_id MSTRG.23749; transcript_id MSTRG.23749.3;
chr7	transdecoder	CDS	66762263	66762486	.	+	1	gene_name 98201808|k2012-2; gene_id MSTRG.23749; transcript_id MSTRG.23749.4;
chr7	transdecoder	CDS	66762263	66762486	.	+	1	gene_name 98201808|k2012-2; gene_id MSTRG.23749; transcript_id MSTRG.23749.5;
chr7	transdecoder	CDS	66762263	66762486	.	+	1	gene_name 98201808|k2012-2; gene_id MSTRG.23749; transcript_id MSTRG.23749.6;
chr7	transdecoder	CDS	66762263	66762486	.	+	1	gene_name 98201808|k2012-2; gene_id MSTRG.23749; transcript_id MSTRG.23749.7;
chr7	transdecoder	CDS	66762263	66762486	.	+	1	gene_name 98201808|k2012-2; gene_id MSTRG.23749; transcript_id MSTRG.23749.8;
chr7	transdecoder	exon	66762263	66762486	.	+	.	gene_name 98201808|k2012-2; gene_id MSTRG.23749; transcript_id MSTRG.23749.1;
chr7	transdecoder	exon	66762263	66762486	.	+	.	gene_name 98201808|k2012-2; gene_id MSTRG.23749; transcript_id MSTRG.23749.2;
chr7	transdecoder	exon	66762263	66762486	.	+	.	gene_name 98201808|k2012-2; gene_id MSTRG.23749; transcript_id MSTRG.23749.3;
chr7	transdecoder	exon	66762263	66762486	.	+	.	gene_name 98201808|k2012-2; gene_id MSTRG.23749; transcript_id MSTRG.23749.4;
chr7	transdecoder	exon	66762263	66762486	.	+	.	gene_name 98201808|k2012-2; gene_id MSTRG.23749; transcript_id MSTRG.23749.5;
chr7	transdecoder	exon	66762263	66762486	.	+	.	gene_name 98201808|k2012-2; gene_id MSTRG.23749; transcript_id MSTRG.23749.6;
chr7	transdecoder	exon	66762263	66762486	.	+	.	gene_name 98201808|k2012-2; gene_id MSTRG.23749; transcript_id MSTRG.23749.7;
chr7	transdecoder	exon	66762263	66762486	.	+	.	gene_name 98201808|k2012-2; gene_id MSTRG.23749; transcript_id MSTRG.23749.8;
chr7	transdecoder	CDS	66763112	66763187	.	+	0	gene_name 98201808|k2012-2; gene_id MSTRG.23749; transcript_id MSTRG.23749.9;
chr7	transdecoder	exon	66763112	66763187	.	+	.	gene_name 98201808|k2012-2; gene_id MSTRG.23749; transcript_id MSTRG.23749.9;
chr7	transdecoder	transcript	66763112	66808087	.	+	.	gene_name 98201808|k2012-2; gene_id MSTRG.23749; transcript_id MSTRG.23749.9; gene_biotype protein_coding; Info ORF type:complete (+),score=543.93,sp|Q0VF49|K2012_HUMAN|31.429|3.23e-14; ref_name 98201808|k2012-2; class_code j,n; inherit_ref TRUE;
chr7	transdecoder	five_prime_utr	66763129	66763129	.	+	.	gene_name 98201808|k2012-2; gene_id MSTRG.23749; transcript_id MSTRG.23749.10;
chr7	transdecoder	exon	66763129	66763187	.	+	.	gene_name 98201808|k2012-2; gene_id MSTRG.23749; transcript_id MSTRG.23749.10;
chr7	transdecoder	transcript	66763129	66808087	.	+	.	gene_name 98201808|k2012-2; gene_id MSTRG.23749; transcript_id MSTRG.23749.10; gene_biotype protein_coding; Info ORF type:complete (+),score=543.93,sp|Q0VF49|K2012_HUMAN|31.429|3.23e-14; ref_name 98201808|k2012-2; class_code j,n; inherit_ref TRUE;
chr7	transdecoder	CDS	66763130	66763187	.	+	0	gene_name 98201808|k2012-2; gene_id MSTRG.23749; transcript_id MSTRG.23749.10;
chr7	transdecoder	five_prime_utr	66763135	66763135	.	+	.	gene_name 98201808|k2012-2; gene_id MSTRG.23749; transcript_id MSTRG.23749.11;
chr7	transdecoder	exon	66763135	66763187	.	+	.	gene_name 98201808|k2012-2; gene_id MSTRG.23749; transcript_id MSTRG.23749.11;
chr7	transdecoder	transcript	66763135	66808087	.	+	.	gene_name 98201808|k2012-2; gene_id MSTRG.23749; transcript_id MSTRG.23749.11; gene_biotype protein_coding; Info ORF type:complete (+),score=543.93,sp|Q0VF49|K2012_HUMAN|31.429|3.23e-14; ref_name 98201808|k2012-2; class_code j,n; inherit_ref TRUE;
chr7	transdecoder	CDS	66763136	66763187	.	+	0	gene_name 98201808|k2012-2; gene_id MSTRG.23749; transcript_id MSTRG.23749.11;
chr7	transdecoder	CDS	66764258	66764389	.	+	2	gene_name 98201808|k2012-2; gene_id MSTRG.23749; transcript_id MSTRG.23749.1;
chr7	transdecoder	CDS	66764258	66764389	.	+	2	gene_name 98201808|k2012-2; gene_id MSTRG.23749; transcript_id MSTRG.23749.10;
chr7	transdecoder	CDS	66764258	66764389	.	+	2	gene_name 98201808|k2012-2; gene_id MSTRG.23749; transcript_id MSTRG.23749.11;
chr7	transdecoder	CDS	66764258	66764389	.	+	2	gene_name 98201808|k2012-2; gene_id MSTRG.23749; transcript_id MSTRG.23749.2;
chr7	transdecoder	CDS	66764258	66764389	.	+	2	gene_name 98201808|k2012-2; gene_id MSTRG.23749; transcript_id MSTRG.23749.3;
chr7	transdecoder	CDS	66764258	66764389	.	+	2	gene_name 98201808|k2012-2; gene_id MSTRG.23749; transcript_id MSTRG.23749.4;
chr7	transdecoder	CDS	66764258	66764389	.	+	2	gene_name 98201808|k2012-2; gene_id MSTRG.23749; transcript_id MSTRG.23749.5;
chr7	transdecoder	CDS	66764258	66764389	.	+	2	gene_name 98201808|k2012-2; gene_id MSTRG.23749; transcript_id MSTRG.23749.6;
chr7	transdecoder	CDS	66764258	66764389	.	+	2	gene_name 98201808|k2012-2; gene_id MSTRG.23749; transcript_id MSTRG.23749.7;
chr7	transdecoder	CDS	66764258	66764389	.	+	2	gene_name 98201808|k2012-2; gene_id MSTRG.23749; transcript_id MSTRG.23749.8;
chr7	transdecoder	CDS	66764258	66764389	.	+	2	gene_name 98201808|k2012-2; gene_id MSTRG.23749; transcript_id MSTRG.23749.9;
chr7	transdecoder	exon	66764258	66764389	.	+	.	gene_name 98201808|k2012-2; gene_id MSTRG.23749; transcript_id MSTRG.23749.1;
chr7	transdecoder	exon	66764258	66764389	.	+	.	gene_name 98201808|k2012-2; gene_id MSTRG.23749; transcript_id MSTRG.23749.10;
chr7	transdecoder	exon	66764258	66764389	.	+	.	gene_name 98201808|k2012-2; gene_id MSTRG.23749; transcript_id MSTRG.23749.11;
chr7	transdecoder	exon	66764258	66764389	.	+	.	gene_name 98201808|k2012-2; gene_id MSTRG.23749; transcript_id MSTRG.23749.2;
chr7	transdecoder	exon	66764258	66764389	.	+	.	gene_name 98201808|k2012-2; gene_id MSTRG.23749; transcript_id MSTRG.23749.3;
chr7	transdecoder	exon	66764258	66764389	.	+	.	gene_name 98201808|k2012-2; gene_id MSTRG.23749; transcript_id MSTRG.23749.4;
chr7	transdecoder	exon	66764258	66764389	.	+	.	gene_name 98201808|k2012-2; gene_id MSTRG.23749; transcript_id MSTRG.23749.5;
chr7	transdecoder	exon	66764258	66764389	.	+	.	gene_name 98201808|k2012-2; gene_id MSTRG.23749; transcript_id MSTRG.23749.6;
chr7	transdecoder	exon	66764258	66764389	.	+	.	gene_name 98201808|k2012-2; gene_id MSTRG.23749; transcript_id MSTRG.23749.7;
chr7	transdecoder	exon	66764258	66764389	.	+	.	gene_name 98201808|k2012-2; gene_id MSTRG.23749; transcript_id MSTRG.23749.8;
chr7	transdecoder	exon	66764258	66764389	.	+	.	gene_name 98201808|k2012-2; gene_id MSTRG.23749; transcript_id MSTRG.23749.9;
chr7	transdecoder	CDS	66764637	66764723	.	+	2	gene_name 98201808|k2012-2; gene_id MSTRG.23749; transcript_id MSTRG.23749.1;
chr7	transdecoder	CDS	66764637	66764723	.	+	2	gene_name 98201808|k2012-2; gene_id MSTRG.23749; transcript_id MSTRG.23749.10;
chr7	transdecoder	CDS	66764637	66764723	.	+	2	gene_name 98201808|k2012-2; gene_id MSTRG.23749; transcript_id MSTRG.23749.11;
chr7	transdecoder	CDS	66764637	66764723	.	+	2	gene_name 98201808|k2012-2; gene_id MSTRG.23749; transcript_id MSTRG.23749.2;
chr7	transdecoder	CDS	66764637	66764723	.	+	2	gene_name 98201808|k2012-2; gene_id MSTRG.23749; transcript_id MSTRG.23749.3;
chr7	transdecoder	CDS	66764637	66764723	.	+	2	gene_name 98201808|k2012-2; gene_id MSTRG.23749; transcript_id MSTRG.23749.4;
chr7	transdecoder	CDS	66764637	66764723	.	+	2	gene_name 98201808|k2012-2; gene_id MSTRG.23749; transcript_id MSTRG.23749.5;
chr7	transdecoder	CDS	66764637	66764723	.	+	2	gene_name 98201808|k2012-2; gene_id MSTRG.23749; transcript_id MSTRG.23749.6;
chr7	transdecoder	CDS	66764637	66764723	.	+	2	gene_name 98201808|k2012-2; gene_id MSTRG.23749; transcript_id MSTRG.23749.7;
chr7	transdecoder	CDS	66764637	66764723	.	+	2	gene_name 98201808|k2012-2; gene_id MSTRG.23749; transcript_id MSTRG.23749.8;
chr7	transdecoder	CDS	66764637	66764723	.	+	2	gene_name 98201808|k2012-2; gene_id MSTRG.23749; transcript_id MSTRG.23749.9;
chr7	transdecoder	exon	66764637	66764723	.	+	.	gene_name 98201808|k2012-2; gene_id MSTRG.23749; transcript_id MSTRG.23749.1;
chr7	transdecoder	exon	66764637	66764723	.	+	.	gene_name 98201808|k2012-2; gene_id MSTRG.23749; transcript_id MSTRG.23749.10;
chr7	transdecoder	exon	66764637	66764723	.	+	.	gene_name 98201808|k2012-2; gene_id MSTRG.23749; transcript_id MSTRG.23749.11;
chr7	transdecoder	exon	66764637	66764723	.	+	.	gene_name 98201808|k2012-2; gene_id MSTRG.23749; transcript_id MSTRG.23749.2;
chr7	transdecoder	exon	66764637	66764723	.	+	.	gene_name 98201808|k2012-2; gene_id MSTRG.23749; transcript_id MSTRG.23749.3;
chr7	transdecoder	exon	66764637	66764723	.	+	.	gene_name 98201808|k2012-2; gene_id MSTRG.23749; transcript_id MSTRG.23749.4;
chr7	transdecoder	exon	66764637	66764723	.	+	.	gene_name 98201808|k2012-2; gene_id MSTRG.23749; transcript_id MSTRG.23749.5;
chr7	transdecoder	exon	66764637	66764723	.	+	.	gene_name 98201808|k2012-2; gene_id MSTRG.23749; transcript_id MSTRG.23749.6;
chr7	transdecoder	exon	66764637	66764723	.	+	.	gene_name 98201808|k2012-2; gene_id MSTRG.23749; transcript_id MSTRG.23749.7;
chr7	transdecoder	exon	66764637	66764723	.	+	.	gene_name 98201808|k2012-2; gene_id MSTRG.23749; transcript_id MSTRG.23749.8;
chr7	transdecoder	exon	66764637	66764723	.	+	.	gene_name 98201808|k2012-2; gene_id MSTRG.23749; transcript_id MSTRG.23749.9;
chr7	transdecoder	CDS	66764764	66764829	.	+	2	gene_name 98201808|k2012-2; gene_id MSTRG.23749; transcript_id MSTRG.23749.1;
chr7	transdecoder	CDS	66764764	66764829	.	+	2	gene_name 98201808|k2012-2; gene_id MSTRG.23749; transcript_id MSTRG.23749.10;
chr7	transdecoder	CDS	66764764	66764829	.	+	2	gene_name 98201808|k2012-2; gene_id MSTRG.23749; transcript_id MSTRG.23749.11;
chr7	transdecoder	CDS	66764764	66764829	.	+	2	gene_name 98201808|k2012-2; gene_id MSTRG.23749; transcript_id MSTRG.23749.2;
chr7	transdecoder	CDS	66764764	66764829	.	+	2	gene_name 98201808|k2012-2; gene_id MSTRG.23749; transcript_id MSTRG.23749.3;
chr7	transdecoder	CDS	66764764	66764829	.	+	2	gene_name 98201808|k2012-2; gene_id MSTRG.23749; transcript_id MSTRG.23749.4;
chr7	transdecoder	CDS	66764764	66764829	.	+	2	gene_name 98201808|k2012-2; gene_id MSTRG.23749; transcript_id MSTRG.23749.5;
chr7	transdecoder	CDS	66764764	66764829	.	+	2	gene_name 98201808|k2012-2; gene_id MSTRG.23749; transcript_id MSTRG.23749.6;
chr7	transdecoder	CDS	66764764	66764829	.	+	2	gene_name 98201808|k2012-2; gene_id MSTRG.23749; transcript_id MSTRG.23749.7;
chr7	transdecoder	CDS	66764764	66764829	.	+	2	gene_name 98201808|k2012-2; gene_id MSTRG.23749; transcript_id MSTRG.23749.8;
chr7	transdecoder	CDS	66764764	66764829	.	+	2	gene_name 98201808|k2012-2; gene_id MSTRG.23749; transcript_id MSTRG.23749.9;
chr7	transdecoder	exon	66764764	66764829	.	+	.	gene_name 98201808|k2012-2; gene_id MSTRG.23749; transcript_id MSTRG.23749.1;
chr7	transdecoder	exon	66764764	66764829	.	+	.	gene_name 98201808|k2012-2; gene_id MSTRG.23749; transcript_id MSTRG.23749.10;
chr7	transdecoder	exon	66764764	66764829	.	+	.	gene_name 98201808|k2012-2; gene_id MSTRG.23749; transcript_id MSTRG.23749.11;
chr7	transdecoder	exon	66764764	66764829	.	+	.	gene_name 98201808|k2012-2; gene_id MSTRG.23749; transcript_id MSTRG.23749.2;
chr7	transdecoder	exon	66764764	66764829	.	+	.	gene_name 98201808|k2012-2; gene_id MSTRG.23749; transcript_id MSTRG.23749.3;
chr7	transdecoder	exon	66764764	66764829	.	+	.	gene_name 98201808|k2012-2; gene_id MSTRG.23749; transcript_id MSTRG.23749.4;
chr7	transdecoder	exon	66764764	66764829	.	+	.	gene_name 98201808|k2012-2; gene_id MSTRG.23749; transcript_id MSTRG.23749.5;
chr7	transdecoder	exon	66764764	66764829	.	+	.	gene_name 98201808|k2012-2; gene_id MSTRG.23749; transcript_id MSTRG.23749.6;
chr7	transdecoder	exon	66764764	66764829	.	+	.	gene_name 98201808|k2012-2; gene_id MSTRG.23749; transcript_id MSTRG.23749.7;
chr7	transdecoder	exon	66764764	66764829	.	+	.	gene_name 98201808|k2012-2; gene_id MSTRG.23749; transcript_id MSTRG.23749.8;
chr7	transdecoder	exon	66764764	66764829	.	+	.	gene_name 98201808|k2012-2; gene_id MSTRG.23749; transcript_id MSTRG.23749.9;
chr7	transdecoder	CDS	66767695	66767835	.	+	2	gene_name 98201808|k2012-2; gene_id MSTRG.23749; transcript_id MSTRG.23749.1;
chr7	transdecoder	CDS	66767695	66767835	.	+	2	gene_name 98201808|k2012-2; gene_id MSTRG.23749; transcript_id MSTRG.23749.10;
chr7	transdecoder	CDS	66767695	66767835	.	+	2	gene_name 98201808|k2012-2; gene_id MSTRG.23749; transcript_id MSTRG.23749.11;
chr7	transdecoder	CDS	66767695	66767835	.	+	2	gene_name 98201808|k2012-2; gene_id MSTRG.23749; transcript_id MSTRG.23749.2;
chr7	transdecoder	CDS	66767695	66767835	.	+	2	gene_name 98201808|k2012-2; gene_id MSTRG.23749; transcript_id MSTRG.23749.3;
chr7	transdecoder	CDS	66767695	66767835	.	+	2	gene_name 98201808|k2012-2; gene_id MSTRG.23749; transcript_id MSTRG.23749.4;
chr7	transdecoder	CDS	66767695	66767835	.	+	2	gene_name 98201808|k2012-2; gene_id MSTRG.23749; transcript_id MSTRG.23749.5;
chr7	transdecoder	CDS	66767695	66767835	.	+	2	gene_name 98201808|k2012-2; gene_id MSTRG.23749; transcript_id MSTRG.23749.6;
chr7	transdecoder	CDS	66767695	66767835	.	+	2	gene_name 98201808|k2012-2; gene_id MSTRG.23749; transcript_id MSTRG.23749.7;
chr7	transdecoder	CDS	66767695	66767835	.	+	2	gene_name 98201808|k2012-2; gene_id MSTRG.23749; transcript_id MSTRG.23749.8;
chr7	transdecoder	CDS	66767695	66767835	.	+	2	gene_name 98201808|k2012-2; gene_id MSTRG.23749; transcript_id MSTRG.23749.9;
chr7	transdecoder	exon	66767695	66767835	.	+	.	gene_name 98201808|k2012-2; gene_id MSTRG.23749; transcript_id MSTRG.23749.1;
chr7	transdecoder	exon	66767695	66767835	.	+	.	gene_name 98201808|k2012-2; gene_id MSTRG.23749; transcript_id MSTRG.23749.10;
chr7	transdecoder	exon	66767695	66767835	.	+	.	gene_name 98201808|k2012-2; gene_id MSTRG.23749; transcript_id MSTRG.23749.11;
chr7	transdecoder	exon	66767695	66767835	.	+	.	gene_name 98201808|k2012-2; gene_id MSTRG.23749; transcript_id MSTRG.23749.2;
chr7	transdecoder	exon	66767695	66767835	.	+	.	gene_name 98201808|k2012-2; gene_id MSTRG.23749; transcript_id MSTRG.23749.3;
chr7	transdecoder	exon	66767695	66767835	.	+	.	gene_name 98201808|k2012-2; gene_id MSTRG.23749; transcript_id MSTRG.23749.4;
chr7	transdecoder	exon	66767695	66767835	.	+	.	gene_name 98201808|k2012-2; gene_id MSTRG.23749; transcript_id MSTRG.23749.5;
chr7	transdecoder	exon	66767695	66767835	.	+	.	gene_name 98201808|k2012-2; gene_id MSTRG.23749; transcript_id MSTRG.23749.6;
chr7	transdecoder	exon	66767695	66767835	.	+	.	gene_name 98201808|k2012-2; gene_id MSTRG.23749; transcript_id MSTRG.23749.7;
chr7	transdecoder	exon	66767695	66767835	.	+	.	gene_name 98201808|k2012-2; gene_id MSTRG.23749; transcript_id MSTRG.23749.8;
chr7	transdecoder	exon	66767695	66767835	.	+	.	gene_name 98201808|k2012-2; gene_id MSTRG.23749; transcript_id MSTRG.23749.9;
chr7	transdecoder	CDS	66768115	66768390	.	+	2	gene_name 98201808|k2012-2; gene_id MSTRG.23749; transcript_id MSTRG.23749.1;
chr7	transdecoder	CDS	66768115	66768390	.	+	2	gene_name 98201808|k2012-2; gene_id MSTRG.23749; transcript_id MSTRG.23749.10;
chr7	transdecoder	CDS	66768115	66768390	.	+	2	gene_name 98201808|k2012-2; gene_id MSTRG.23749; transcript_id MSTRG.23749.11;
chr7	transdecoder	CDS	66768115	66768390	.	+	2	gene_name 98201808|k2012-2; gene_id MSTRG.23749; transcript_id MSTRG.23749.2;
chr7	transdecoder	CDS	66768115	66768390	.	+	2	gene_name 98201808|k2012-2; gene_id MSTRG.23749; transcript_id MSTRG.23749.3;
chr7	transdecoder	CDS	66768115	66768390	.	+	2	gene_name 98201808|k2012-2; gene_id MSTRG.23749; transcript_id MSTRG.23749.4;
chr7	transdecoder	CDS	66768115	66768390	.	+	2	gene_name 98201808|k2012-2; gene_id MSTRG.23749; transcript_id MSTRG.23749.5;
chr7	transdecoder	CDS	66768115	66768390	.	+	2	gene_name 98201808|k2012-2; gene_id MSTRG.23749; transcript_id MSTRG.23749.6;
chr7	transdecoder	CDS	66768115	66768390	.	+	2	gene_name 98201808|k2012-2; gene_id MSTRG.23749; transcript_id MSTRG.23749.7;
chr7	transdecoder	CDS	66768115	66768390	.	+	2	gene_name 98201808|k2012-2; gene_id MSTRG.23749; transcript_id MSTRG.23749.8;
chr7	transdecoder	CDS	66768115	66768390	.	+	2	gene_name 98201808|k2012-2; gene_id MSTRG.23749; transcript_id MSTRG.23749.9;
chr7	transdecoder	exon	66768115	66768390	.	+	.	gene_name 98201808|k2012-2; gene_id MSTRG.23749; transcript_id MSTRG.23749.1;
chr7	transdecoder	exon	66768115	66768390	.	+	.	gene_name 98201808|k2012-2; gene_id MSTRG.23749; transcript_id MSTRG.23749.10;
chr7	transdecoder	exon	66768115	66768390	.	+	.	gene_name 98201808|k2012-2; gene_id MSTRG.23749; transcript_id MSTRG.23749.11;
chr7	transdecoder	exon	66768115	66768390	.	+	.	gene_name 98201808|k2012-2; gene_id MSTRG.23749; transcript_id MSTRG.23749.2;
chr7	transdecoder	exon	66768115	66768390	.	+	.	gene_name 98201808|k2012-2; gene_id MSTRG.23749; transcript_id MSTRG.23749.3;
chr7	transdecoder	exon	66768115	66768390	.	+	.	gene_name 98201808|k2012-2; gene_id MSTRG.23749; transcript_id MSTRG.23749.4;
chr7	transdecoder	exon	66768115	66768390	.	+	.	gene_name 98201808|k2012-2; gene_id MSTRG.23749; transcript_id MSTRG.23749.5;
chr7	transdecoder	exon	66768115	66768390	.	+	.	gene_name 98201808|k2012-2; gene_id MSTRG.23749; transcript_id MSTRG.23749.6;
chr7	transdecoder	exon	66768115	66768390	.	+	.	gene_name 98201808|k2012-2; gene_id MSTRG.23749; transcript_id MSTRG.23749.7;
chr7	transdecoder	exon	66768115	66768390	.	+	.	gene_name 98201808|k2012-2; gene_id MSTRG.23749; transcript_id MSTRG.23749.8;
chr7	transdecoder	exon	66768115	66768390	.	+	.	gene_name 98201808|k2012-2; gene_id MSTRG.23749; transcript_id MSTRG.23749.9;
chr7	transdecoder	CDS	66768436	66768645	.	+	2	gene_name 98201808|k2012-2; gene_id MSTRG.23749; transcript_id MSTRG.23749.1;
chr7	transdecoder	CDS	66768436	66768645	.	+	2	gene_name 98201808|k2012-2; gene_id MSTRG.23749; transcript_id MSTRG.23749.10;
chr7	transdecoder	CDS	66768436	66768645	.	+	2	gene_name 98201808|k2012-2; gene_id MSTRG.23749; transcript_id MSTRG.23749.11;
chr7	transdecoder	CDS	66768436	66768645	.	+	2	gene_name 98201808|k2012-2; gene_id MSTRG.23749; transcript_id MSTRG.23749.2;
chr7	transdecoder	CDS	66768436	66768645	.	+	2	gene_name 98201808|k2012-2; gene_id MSTRG.23749; transcript_id MSTRG.23749.3;
chr7	transdecoder	CDS	66768436	66768645	.	+	2	gene_name 98201808|k2012-2; gene_id MSTRG.23749; transcript_id MSTRG.23749.4;
chr7	transdecoder	CDS	66768436	66768645	.	+	2	gene_name 98201808|k2012-2; gene_id MSTRG.23749; transcript_id MSTRG.23749.5;
chr7	transdecoder	CDS	66768436	66768645	.	+	2	gene_name 98201808|k2012-2; gene_id MSTRG.23749; transcript_id MSTRG.23749.6;
chr7	transdecoder	CDS	66768436	66768645	.	+	2	gene_name 98201808|k2012-2; gene_id MSTRG.23749; transcript_id MSTRG.23749.7;
chr7	transdecoder	CDS	66768436	66768645	.	+	2	gene_name 98201808|k2012-2; gene_id MSTRG.23749; transcript_id MSTRG.23749.8;
chr7	transdecoder	CDS	66768436	66768645	.	+	2	gene_name 98201808|k2012-2; gene_id MSTRG.23749; transcript_id MSTRG.23749.9;
chr7	transdecoder	exon	66768436	66768645	.	+	.	gene_name 98201808|k2012-2; gene_id MSTRG.23749; transcript_id MSTRG.23749.1;
chr7	transdecoder	exon	66768436	66768645	.	+	.	gene_name 98201808|k2012-2; gene_id MSTRG.23749; transcript_id MSTRG.23749.10;
chr7	transdecoder	exon	66768436	66768645	.	+	.	gene_name 98201808|k2012-2; gene_id MSTRG.23749; transcript_id MSTRG.23749.11;
chr7	transdecoder	exon	66768436	66768645	.	+	.	gene_name 98201808|k2012-2; gene_id MSTRG.23749; transcript_id MSTRG.23749.2;
chr7	transdecoder	exon	66768436	66768645	.	+	.	gene_name 98201808|k2012-2; gene_id MSTRG.23749; transcript_id MSTRG.23749.3;
chr7	transdecoder	exon	66768436	66768645	.	+	.	gene_name 98201808|k2012-2; gene_id MSTRG.23749; transcript_id MSTRG.23749.4;
chr7	transdecoder	exon	66768436	66768645	.	+	.	gene_name 98201808|k2012-2; gene_id MSTRG.23749; transcript_id MSTRG.23749.5;
chr7	transdecoder	exon	66768436	66768645	.	+	.	gene_name 98201808|k2012-2; gene_id MSTRG.23749; transcript_id MSTRG.23749.6;
chr7	transdecoder	exon	66768436	66768645	.	+	.	gene_name 98201808|k2012-2; gene_id MSTRG.23749; transcript_id MSTRG.23749.7;
chr7	transdecoder	exon	66768436	66768645	.	+	.	gene_name 98201808|k2012-2; gene_id MSTRG.23749; transcript_id MSTRG.23749.8;
chr7	transdecoder	exon	66768436	66768645	.	+	.	gene_name 98201808|k2012-2; gene_id MSTRG.23749; transcript_id MSTRG.23749.9;
chr7	transdecoder	CDS	66768977	66769114	.	+	2	gene_name 98201808|k2012-2; gene_id MSTRG.23749; transcript_id MSTRG.23749.1;
chr7	transdecoder	CDS	66768977	66769114	.	+	2	gene_name 98201808|k2012-2; gene_id MSTRG.23749; transcript_id MSTRG.23749.10;
chr7	transdecoder	CDS	66768977	66769114	.	+	2	gene_name 98201808|k2012-2; gene_id MSTRG.23749; transcript_id MSTRG.23749.11;
chr7	transdecoder	CDS	66768977	66769114	.	+	2	gene_name 98201808|k2012-2; gene_id MSTRG.23749; transcript_id MSTRG.23749.2;
chr7	transdecoder	CDS	66768977	66769114	.	+	2	gene_name 98201808|k2012-2; gene_id MSTRG.23749; transcript_id MSTRG.23749.3;
chr7	transdecoder	CDS	66768977	66769114	.	+	2	gene_name 98201808|k2012-2; gene_id MSTRG.23749; transcript_id MSTRG.23749.4;
chr7	transdecoder	CDS	66768977	66769114	.	+	2	gene_name 98201808|k2012-2; gene_id MSTRG.23749; transcript_id MSTRG.23749.5;
chr7	transdecoder	CDS	66768977	66769114	.	+	2	gene_name 98201808|k2012-2; gene_id MSTRG.23749; transcript_id MSTRG.23749.6;
chr7	transdecoder	CDS	66768977	66769114	.	+	2	gene_name 98201808|k2012-2; gene_id MSTRG.23749; transcript_id MSTRG.23749.7;
chr7	transdecoder	CDS	66768977	66769114	.	+	2	gene_name 98201808|k2012-2; gene_id MSTRG.23749; transcript_id MSTRG.23749.9;
chr7	transdecoder	exon	66768977	66769114	.	+	.	gene_name 98201808|k2012-2; gene_id MSTRG.23749; transcript_id MSTRG.23749.1;
chr7	transdecoder	exon	66768977	66769114	.	+	.	gene_name 98201808|k2012-2; gene_id MSTRG.23749; transcript_id MSTRG.23749.10;
chr7	transdecoder	exon	66768977	66769114	.	+	.	gene_name 98201808|k2012-2; gene_id MSTRG.23749; transcript_id MSTRG.23749.11;
chr7	transdecoder	exon	66768977	66769114	.	+	.	gene_name 98201808|k2012-2; gene_id MSTRG.23749; transcript_id MSTRG.23749.2;
chr7	transdecoder	exon	66768977	66769114	.	+	.	gene_name 98201808|k2012-2; gene_id MSTRG.23749; transcript_id MSTRG.23749.3;
chr7	transdecoder	exon	66768977	66769114	.	+	.	gene_name 98201808|k2012-2; gene_id MSTRG.23749; transcript_id MSTRG.23749.4;
chr7	transdecoder	exon	66768977	66769114	.	+	.	gene_name 98201808|k2012-2; gene_id MSTRG.23749; transcript_id MSTRG.23749.5;
chr7	transdecoder	exon	66768977	66769114	.	+	.	gene_name 98201808|k2012-2; gene_id MSTRG.23749; transcript_id MSTRG.23749.6;
chr7	transdecoder	exon	66768977	66769114	.	+	.	gene_name 98201808|k2012-2; gene_id MSTRG.23749; transcript_id MSTRG.23749.7;
chr7	transdecoder	exon	66768977	66769114	.	+	.	gene_name 98201808|k2012-2; gene_id MSTRG.23749; transcript_id MSTRG.23749.9;
chr7	transdecoder	CDS	66769194	66769343	.	+	2	gene_name 98201808|k2012-2; gene_id MSTRG.23749; transcript_id MSTRG.23749.1;
chr7	transdecoder	CDS	66769194	66769343	.	+	2	gene_name 98201808|k2012-2; gene_id MSTRG.23749; transcript_id MSTRG.23749.10;
chr7	transdecoder	CDS	66769194	66769343	.	+	2	gene_name 98201808|k2012-2; gene_id MSTRG.23749; transcript_id MSTRG.23749.11;
chr7	transdecoder	CDS	66769194	66769343	.	+	2	gene_name 98201808|k2012-2; gene_id MSTRG.23749; transcript_id MSTRG.23749.2;
chr7	transdecoder	CDS	66769194	66769343	.	+	2	gene_name 98201808|k2012-2; gene_id MSTRG.23749; transcript_id MSTRG.23749.3;
chr7	transdecoder	CDS	66769194	66769343	.	+	2	gene_name 98201808|k2012-2; gene_id MSTRG.23749; transcript_id MSTRG.23749.4;
chr7	transdecoder	CDS	66769194	66769343	.	+	2	gene_name 98201808|k2012-2; gene_id MSTRG.23749; transcript_id MSTRG.23749.5;
chr7	transdecoder	CDS	66769194	66769343	.	+	2	gene_name 98201808|k2012-2; gene_id MSTRG.23749; transcript_id MSTRG.23749.6;
chr7	transdecoder	CDS	66769194	66769343	.	+	2	gene_name 98201808|k2012-2; gene_id MSTRG.23749; transcript_id MSTRG.23749.7;
chr7	transdecoder	CDS	66769194	66769343	.	+	2	gene_name 98201808|k2012-2; gene_id MSTRG.23749; transcript_id MSTRG.23749.9;
chr7	transdecoder	exon	66769194	66769343	.	+	.	gene_name 98201808|k2012-2; gene_id MSTRG.23749; transcript_id MSTRG.23749.1;
chr7	transdecoder	exon	66769194	66769343	.	+	.	gene_name 98201808|k2012-2; gene_id MSTRG.23749; transcript_id MSTRG.23749.10;
chr7	transdecoder	exon	66769194	66769343	.	+	.	gene_name 98201808|k2012-2; gene_id MSTRG.23749; transcript_id MSTRG.23749.11;
chr7	transdecoder	exon	66769194	66769343	.	+	.	gene_name 98201808|k2012-2; gene_id MSTRG.23749; transcript_id MSTRG.23749.2;
chr7	transdecoder	exon	66769194	66769343	.	+	.	gene_name 98201808|k2012-2; gene_id MSTRG.23749; transcript_id MSTRG.23749.3;
chr7	transdecoder	exon	66769194	66769343	.	+	.	gene_name 98201808|k2012-2; gene_id MSTRG.23749; transcript_id MSTRG.23749.4;
chr7	transdecoder	exon	66769194	66769343	.	+	.	gene_name 98201808|k2012-2; gene_id MSTRG.23749; transcript_id MSTRG.23749.5;
chr7	transdecoder	exon	66769194	66769343	.	+	.	gene_name 98201808|k2012-2; gene_id MSTRG.23749; transcript_id MSTRG.23749.6;
chr7	transdecoder	exon	66769194	66769343	.	+	.	gene_name 98201808|k2012-2; gene_id MSTRG.23749; transcript_id MSTRG.23749.7;
chr7	transdecoder	exon	66769194	66769343	.	+	.	gene_name 98201808|k2012-2; gene_id MSTRG.23749; transcript_id MSTRG.23749.9;
chr7	transdecoder	CDS	66769221	66769343	.	+	2	gene_name 98201808|k2012-2; gene_id MSTRG.23749; transcript_id MSTRG.23749.8;
chr7	transdecoder	exon	66769221	66769343	.	+	.	gene_name 98201808|k2012-2; gene_id MSTRG.23749; transcript_id MSTRG.23749.8;
chr7	transdecoder	five_prime_utr	66769413	66769861	.	+	.	gene_name 98201808|k2012-2; gene_id MSTRG.23749; transcript_id MSTRG.23749.12;
chr7	transdecoder	exon	66769413	66770347	.	+	.	gene_name 98201808|k2012-2; gene_id MSTRG.23749; transcript_id MSTRG.23749.12;
chr7	transdecoder	transcript	66769413	66808087	.	+	.	gene_name 98201808|k2012-2; gene_id MSTRG.23749; transcript_id MSTRG.23749.12; gene_biotype protein_coding; Info ORF type:complete (+),score=543.93,sp|Q0VF49|K2012_HUMAN|31.429|3.23e-14; ref_name 98201808|k2012-2; class_code j,n; inherit_ref TRUE;
chr7	transdecoder	CDS	66769443	66770159	.	+	2	gene_name 98201808|k2012-2; gene_id MSTRG.23749; transcript_id MSTRG.23749.4;
chr7	transdecoder	exon	66769443	66770159	.	+	.	gene_name 98201808|k2012-2; gene_id MSTRG.23749; transcript_id MSTRG.23749.4;
chr7	transdecoder	CDS	66769862	66770347	.	+	0	gene_name 98201808|k2012-2; gene_id MSTRG.23749; transcript_id MSTRG.23749.12;
chr7	transdecoder	CDS	66770273	66770347	.	+	2	gene_name 98201808|k2012-2; gene_id MSTRG.23749; transcript_id MSTRG.23749.1;
chr7	transdecoder	CDS	66770273	66770347	.	+	2	gene_name 98201808|k2012-2; gene_id MSTRG.23749; transcript_id MSTRG.23749.10;
chr7	transdecoder	CDS	66770273	66770347	.	+	2	gene_name 98201808|k2012-2; gene_id MSTRG.23749; transcript_id MSTRG.23749.11;
chr7	transdecoder	CDS	66770273	66770347	.	+	2	gene_name 98201808|k2012-2; gene_id MSTRG.23749; transcript_id MSTRG.23749.2;
chr7	transdecoder	CDS	66770273	66770347	.	+	2	gene_name 98201808|k2012-2; gene_id MSTRG.23749; transcript_id MSTRG.23749.3;
chr7	transdecoder	CDS	66770273	66770347	.	+	2	gene_name 98201808|k2012-2; gene_id MSTRG.23749; transcript_id MSTRG.23749.4;
chr7	transdecoder	CDS	66770273	66770347	.	+	2	gene_name 98201808|k2012-2; gene_id MSTRG.23749; transcript_id MSTRG.23749.5;
chr7	transdecoder	CDS	66770273	66770347	.	+	2	gene_name 98201808|k2012-2; gene_id MSTRG.23749; transcript_id MSTRG.23749.6;
chr7	transdecoder	CDS	66770273	66770347	.	+	2	gene_name 98201808|k2012-2; gene_id MSTRG.23749; transcript_id MSTRG.23749.7;
chr7	transdecoder	CDS	66770273	66770347	.	+	2	gene_name 98201808|k2012-2; gene_id MSTRG.23749; transcript_id MSTRG.23749.8;
chr7	transdecoder	CDS	66770273	66770347	.	+	2	gene_name 98201808|k2012-2; gene_id MSTRG.23749; transcript_id MSTRG.23749.9;
chr7	transdecoder	exon	66770273	66770347	.	+	.	gene_name 98201808|k2012-2; gene_id MSTRG.23749; transcript_id MSTRG.23749.1;
chr7	transdecoder	exon	66770273	66770347	.	+	.	gene_name 98201808|k2012-2; gene_id MSTRG.23749; transcript_id MSTRG.23749.10;
chr7	transdecoder	exon	66770273	66770347	.	+	.	gene_name 98201808|k2012-2; gene_id MSTRG.23749; transcript_id MSTRG.23749.11;
chr7	transdecoder	exon	66770273	66770347	.	+	.	gene_name 98201808|k2012-2; gene_id MSTRG.23749; transcript_id MSTRG.23749.2;
chr7	transdecoder	exon	66770273	66770347	.	+	.	gene_name 98201808|k2012-2; gene_id MSTRG.23749; transcript_id MSTRG.23749.3;
chr7	transdecoder	exon	66770273	66770347	.	+	.	gene_name 98201808|k2012-2; gene_id MSTRG.23749; transcript_id MSTRG.23749.4;
chr7	transdecoder	exon	66770273	66770347	.	+	.	gene_name 98201808|k2012-2; gene_id MSTRG.23749; transcript_id MSTRG.23749.5;
chr7	transdecoder	exon	66770273	66770347	.	+	.	gene_name 98201808|k2012-2; gene_id MSTRG.23749; transcript_id MSTRG.23749.6;
chr7	transdecoder	exon	66770273	66770347	.	+	.	gene_name 98201808|k2012-2; gene_id MSTRG.23749; transcript_id MSTRG.23749.7;
chr7	transdecoder	exon	66770273	66770347	.	+	.	gene_name 98201808|k2012-2; gene_id MSTRG.23749; transcript_id MSTRG.23749.8;
chr7	transdecoder	exon	66770273	66770347	.	+	.	gene_name 98201808|k2012-2; gene_id MSTRG.23749; transcript_id MSTRG.23749.9;
chr7	transdecoder	CDS	66770756	66770824	.	+	2	gene_name 98201808|k2012-2; gene_id MSTRG.23749; transcript_id MSTRG.23749.1;
chr7	transdecoder	CDS	66770756	66770824	.	+	2	gene_name 98201808|k2012-2; gene_id MSTRG.23749; transcript_id MSTRG.23749.10;
chr7	transdecoder	CDS	66770756	66770824	.	+	2	gene_name 98201808|k2012-2; gene_id MSTRG.23749; transcript_id MSTRG.23749.11;
chr7	transdecoder	CDS	66770756	66770824	.	+	2	gene_name 98201808|k2012-2; gene_id MSTRG.23749; transcript_id MSTRG.23749.12;
chr7	transdecoder	CDS	66770756	66770824	.	+	2	gene_name 98201808|k2012-2; gene_id MSTRG.23749; transcript_id MSTRG.23749.2;
chr7	transdecoder	CDS	66770756	66770824	.	+	2	gene_name 98201808|k2012-2; gene_id MSTRG.23749; transcript_id MSTRG.23749.3;
chr7	transdecoder	CDS	66770756	66770824	.	+	2	gene_name 98201808|k2012-2; gene_id MSTRG.23749; transcript_id MSTRG.23749.4;
chr7	transdecoder	CDS	66770756	66770824	.	+	2	gene_name 98201808|k2012-2; gene_id MSTRG.23749; transcript_id MSTRG.23749.5;
chr7	transdecoder	CDS	66770756	66770824	.	+	2	gene_name 98201808|k2012-2; gene_id MSTRG.23749; transcript_id MSTRG.23749.6;
chr7	transdecoder	CDS	66770756	66770824	.	+	2	gene_name 98201808|k2012-2; gene_id MSTRG.23749; transcript_id MSTRG.23749.7;
chr7	transdecoder	CDS	66770756	66770824	.	+	2	gene_name 98201808|k2012-2; gene_id MSTRG.23749; transcript_id MSTRG.23749.8;
chr7	transdecoder	CDS	66770756	66770824	.	+	2	gene_name 98201808|k2012-2; gene_id MSTRG.23749; transcript_id MSTRG.23749.9;
chr7	transdecoder	exon	66770756	66770824	.	+	.	gene_name 98201808|k2012-2; gene_id MSTRG.23749; transcript_id MSTRG.23749.1;
chr7	transdecoder	exon	66770756	66770824	.	+	.	gene_name 98201808|k2012-2; gene_id MSTRG.23749; transcript_id MSTRG.23749.10;
chr7	transdecoder	exon	66770756	66770824	.	+	.	gene_name 98201808|k2012-2; gene_id MSTRG.23749; transcript_id MSTRG.23749.11;
chr7	transdecoder	exon	66770756	66770824	.	+	.	gene_name 98201808|k2012-2; gene_id MSTRG.23749; transcript_id MSTRG.23749.12;
chr7	transdecoder	exon	66770756	66770824	.	+	.	gene_name 98201808|k2012-2; gene_id MSTRG.23749; transcript_id MSTRG.23749.2;
chr7	transdecoder	exon	66770756	66770824	.	+	.	gene_name 98201808|k2012-2; gene_id MSTRG.23749; transcript_id MSTRG.23749.3;
chr7	transdecoder	exon	66770756	66770824	.	+	.	gene_name 98201808|k2012-2; gene_id MSTRG.23749; transcript_id MSTRG.23749.4;
chr7	transdecoder	exon	66770756	66770824	.	+	.	gene_name 98201808|k2012-2; gene_id MSTRG.23749; transcript_id MSTRG.23749.5;
chr7	transdecoder	exon	66770756	66770824	.	+	.	gene_name 98201808|k2012-2; gene_id MSTRG.23749; transcript_id MSTRG.23749.6;
chr7	transdecoder	exon	66770756	66770824	.	+	.	gene_name 98201808|k2012-2; gene_id MSTRG.23749; transcript_id MSTRG.23749.7;
chr7	transdecoder	exon	66770756	66770824	.	+	.	gene_name 98201808|k2012-2; gene_id MSTRG.23749; transcript_id MSTRG.23749.8;
chr7	transdecoder	exon	66770756	66770824	.	+	.	gene_name 98201808|k2012-2; gene_id MSTRG.23749; transcript_id MSTRG.23749.9;
chr7	transdecoder	CDS	66770872	66771006	.	+	2	gene_name 98201808|k2012-2; gene_id MSTRG.23749; transcript_id MSTRG.23749.1;
chr7	transdecoder	CDS	66770872	66771006	.	+	2	gene_name 98201808|k2012-2; gene_id MSTRG.23749; transcript_id MSTRG.23749.10;
chr7	transdecoder	CDS	66770872	66771006	.	+	2	gene_name 98201808|k2012-2; gene_id MSTRG.23749; transcript_id MSTRG.23749.11;
chr7	transdecoder	CDS	66770872	66771006	.	+	2	gene_name 98201808|k2012-2; gene_id MSTRG.23749; transcript_id MSTRG.23749.12;
chr7	transdecoder	CDS	66770872	66771006	.	+	2	gene_name 98201808|k2012-2; gene_id MSTRG.23749; transcript_id MSTRG.23749.2;
chr7	transdecoder	CDS	66770872	66771006	.	+	2	gene_name 98201808|k2012-2; gene_id MSTRG.23749; transcript_id MSTRG.23749.3;
chr7	transdecoder	CDS	66770872	66771006	.	+	2	gene_name 98201808|k2012-2; gene_id MSTRG.23749; transcript_id MSTRG.23749.4;
chr7	transdecoder	CDS	66770872	66771006	.	+	2	gene_name 98201808|k2012-2; gene_id MSTRG.23749; transcript_id MSTRG.23749.5;
chr7	transdecoder	CDS	66770872	66771006	.	+	2	gene_name 98201808|k2012-2; gene_id MSTRG.23749; transcript_id MSTRG.23749.6;
chr7	transdecoder	CDS	66770872	66771006	.	+	2	gene_name 98201808|k2012-2; gene_id MSTRG.23749; transcript_id MSTRG.23749.7;
chr7	transdecoder	CDS	66770872	66771006	.	+	2	gene_name 98201808|k2012-2; gene_id MSTRG.23749; transcript_id MSTRG.23749.8;
chr7	transdecoder	CDS	66770872	66771006	.	+	2	gene_name 98201808|k2012-2; gene_id MSTRG.23749; transcript_id MSTRG.23749.9;
chr7	transdecoder	exon	66770872	66771006	.	+	.	gene_name 98201808|k2012-2; gene_id MSTRG.23749; transcript_id MSTRG.23749.1;
chr7	transdecoder	exon	66770872	66771006	.	+	.	gene_name 98201808|k2012-2; gene_id MSTRG.23749; transcript_id MSTRG.23749.10;
chr7	transdecoder	exon	66770872	66771006	.	+	.	gene_name 98201808|k2012-2; gene_id MSTRG.23749; transcript_id MSTRG.23749.11;
chr7	transdecoder	exon	66770872	66771006	.	+	.	gene_name 98201808|k2012-2; gene_id MSTRG.23749; transcript_id MSTRG.23749.12;
chr7	transdecoder	exon	66770872	66771006	.	+	.	gene_name 98201808|k2012-2; gene_id MSTRG.23749; transcript_id MSTRG.23749.2;
chr7	transdecoder	exon	66770872	66771006	.	+	.	gene_name 98201808|k2012-2; gene_id MSTRG.23749; transcript_id MSTRG.23749.3;
chr7	transdecoder	exon	66770872	66771006	.	+	.	gene_name 98201808|k2012-2; gene_id MSTRG.23749; transcript_id MSTRG.23749.4;
chr7	transdecoder	exon	66770872	66771006	.	+	.	gene_name 98201808|k2012-2; gene_id MSTRG.23749; transcript_id MSTRG.23749.5;
chr7	transdecoder	exon	66770872	66771006	.	+	.	gene_name 98201808|k2012-2; gene_id MSTRG.23749; transcript_id MSTRG.23749.6;
chr7	transdecoder	exon	66770872	66771006	.	+	.	gene_name 98201808|k2012-2; gene_id MSTRG.23749; transcript_id MSTRG.23749.7;
chr7	transdecoder	exon	66770872	66771006	.	+	.	gene_name 98201808|k2012-2; gene_id MSTRG.23749; transcript_id MSTRG.23749.8;
chr7	transdecoder	exon	66770872	66771006	.	+	.	gene_name 98201808|k2012-2; gene_id MSTRG.23749; transcript_id MSTRG.23749.9;
chr7	transdecoder	five_prime_utr	66772103	66772130	.	+	.	gene_name 98131882|unknown-3861; gene_id MSTRG.23750; transcript_id MSTRG.23750.1;
chr7	transdecoder	exon	66772103	66772766	.	+	.	gene_name 98131882|unknown-3861; gene_id MSTRG.23750; transcript_id MSTRG.23750.1;
chr7	transdecoder	gene	66772103	66772766	.	+	.	gene_name 98131882|unknown-3861; gene_id MSTRG.23750; transcript_id NA; gene_biotype protein_coding; Info ORF type:complete (-),score=21.46; ref_name 98131882|unknown-3861; class_code =; inherit_ref TRUE;
chr7	transdecoder	transcript	66772103	66772766	.	+	.	gene_name 98131882|unknown-3861; gene_id MSTRG.23750; transcript_id MSTRG.23750.1; gene_biotype protein_coding; Info ORF type:complete (-),score=21.46; ref_name 98131882|unknown-3861; class_code =; inherit_ref TRUE;
chr7	transdecoder	CDS	66772131	66772667	.	+	0	gene_name 98131882|unknown-3861; gene_id MSTRG.23750; transcript_id MSTRG.23750.1;
chr7	transdecoder	three_prime_utr	66772668	66772766	.	+	.	gene_name 98131882|unknown-3861; gene_id MSTRG.23750; transcript_id MSTRG.23750.1;
chr7	transdecoder	CDS	66785488	66785619	.	+	2	gene_name 98201808|k2012-2; gene_id MSTRG.23749; transcript_id MSTRG.23749.1;
chr7	transdecoder	CDS	66785488	66785619	.	+	2	gene_name 98201808|k2012-2; gene_id MSTRG.23749; transcript_id MSTRG.23749.10;
chr7	transdecoder	CDS	66785488	66785619	.	+	2	gene_name 98201808|k2012-2; gene_id MSTRG.23749; transcript_id MSTRG.23749.11;
chr7	transdecoder	CDS	66785488	66785619	.	+	2	gene_name 98201808|k2012-2; gene_id MSTRG.23749; transcript_id MSTRG.23749.12;
chr7	transdecoder	CDS	66785488	66785619	.	+	2	gene_name 98201808|k2012-2; gene_id MSTRG.23749; transcript_id MSTRG.23749.2;
chr7	transdecoder	CDS	66785488	66785619	.	+	2	gene_name 98201808|k2012-2; gene_id MSTRG.23749; transcript_id MSTRG.23749.3;
chr7	transdecoder	CDS	66785488	66785619	.	+	2	gene_name 98201808|k2012-2; gene_id MSTRG.23749; transcript_id MSTRG.23749.4;
chr7	transdecoder	CDS	66785488	66785619	.	+	2	gene_name 98201808|k2012-2; gene_id MSTRG.23749; transcript_id MSTRG.23749.5;
chr7	transdecoder	CDS	66785488	66785619	.	+	2	gene_name 98201808|k2012-2; gene_id MSTRG.23749; transcript_id MSTRG.23749.6;
chr7	transdecoder	CDS	66785488	66785619	.	+	2	gene_name 98201808|k2012-2; gene_id MSTRG.23749; transcript_id MSTRG.23749.7;
chr7	transdecoder	CDS	66785488	66785619	.	+	2	gene_name 98201808|k2012-2; gene_id MSTRG.23749; transcript_id MSTRG.23749.8;
chr7	transdecoder	CDS	66785488	66785619	.	+	2	gene_name 98201808|k2012-2; gene_id MSTRG.23749; transcript_id MSTRG.23749.9;
chr7	transdecoder	exon	66785488	66785619	.	+	.	gene_name 98201808|k2012-2; gene_id MSTRG.23749; transcript_id MSTRG.23749.1;
chr7	transdecoder	exon	66785488	66785619	.	+	.	gene_name 98201808|k2012-2; gene_id MSTRG.23749; transcript_id MSTRG.23749.10;
chr7	transdecoder	exon	66785488	66785619	.	+	.	gene_name 98201808|k2012-2; gene_id MSTRG.23749; transcript_id MSTRG.23749.11;
chr7	transdecoder	exon	66785488	66785619	.	+	.	gene_name 98201808|k2012-2; gene_id MSTRG.23749; transcript_id MSTRG.23749.12;
chr7	transdecoder	exon	66785488	66785619	.	+	.	gene_name 98201808|k2012-2; gene_id MSTRG.23749; transcript_id MSTRG.23749.2;
chr7	transdecoder	exon	66785488	66785619	.	+	.	gene_name 98201808|k2012-2; gene_id MSTRG.23749; transcript_id MSTRG.23749.3;
chr7	transdecoder	exon	66785488	66785619	.	+	.	gene_name 98201808|k2012-2; gene_id MSTRG.23749; transcript_id MSTRG.23749.4;
chr7	transdecoder	exon	66785488	66785619	.	+	.	gene_name 98201808|k2012-2; gene_id MSTRG.23749; transcript_id MSTRG.23749.5;
chr7	transdecoder	exon	66785488	66785619	.	+	.	gene_name 98201808|k2012-2; gene_id MSTRG.23749; transcript_id MSTRG.23749.6;
chr7	transdecoder	exon	66785488	66785619	.	+	.	gene_name 98201808|k2012-2; gene_id MSTRG.23749; transcript_id MSTRG.23749.7;
chr7	transdecoder	exon	66785488	66785619	.	+	.	gene_name 98201808|k2012-2; gene_id MSTRG.23749; transcript_id MSTRG.23749.8;
chr7	transdecoder	exon	66785488	66785619	.	+	.	gene_name 98201808|k2012-2; gene_id MSTRG.23749; transcript_id MSTRG.23749.9;
chr7	transdecoder	CDS	66789286	66789432	.	+	2	gene_name 98201808|k2012-2; gene_id MSTRG.23749; transcript_id MSTRG.23749.1;
chr7	transdecoder	CDS	66789286	66789432	.	+	2	gene_name 98201808|k2012-2; gene_id MSTRG.23749; transcript_id MSTRG.23749.10;
chr7	transdecoder	CDS	66789286	66789432	.	+	2	gene_name 98201808|k2012-2; gene_id MSTRG.23749; transcript_id MSTRG.23749.11;
chr7	transdecoder	CDS	66789286	66789432	.	+	2	gene_name 98201808|k2012-2; gene_id MSTRG.23749; transcript_id MSTRG.23749.12;
chr7	transdecoder	CDS	66789286	66789432	.	+	2	gene_name 98201808|k2012-2; gene_id MSTRG.23749; transcript_id MSTRG.23749.2;
chr7	transdecoder	CDS	66789286	66789432	.	+	2	gene_name 98201808|k2012-2; gene_id MSTRG.23749; transcript_id MSTRG.23749.3;
chr7	transdecoder	CDS	66789286	66789432	.	+	2	gene_name 98201808|k2012-2; gene_id MSTRG.23749; transcript_id MSTRG.23749.4;
chr7	transdecoder	CDS	66789286	66789432	.	+	2	gene_name 98201808|k2012-2; gene_id MSTRG.23749; transcript_id MSTRG.23749.5;
chr7	transdecoder	CDS	66789286	66789432	.	+	2	gene_name 98201808|k2012-2; gene_id MSTRG.23749; transcript_id MSTRG.23749.6;
chr7	transdecoder	CDS	66789286	66789432	.	+	2	gene_name 98201808|k2012-2; gene_id MSTRG.23749; transcript_id MSTRG.23749.7;
chr7	transdecoder	CDS	66789286	66789432	.	+	2	gene_name 98201808|k2012-2; gene_id MSTRG.23749; transcript_id MSTRG.23749.8;
chr7	transdecoder	CDS	66789286	66789432	.	+	2	gene_name 98201808|k2012-2; gene_id MSTRG.23749; transcript_id MSTRG.23749.9;
chr7	transdecoder	exon	66789286	66789432	.	+	.	gene_name 98201808|k2012-2; gene_id MSTRG.23749; transcript_id MSTRG.23749.1;
chr7	transdecoder	exon	66789286	66789432	.	+	.	gene_name 98201808|k2012-2; gene_id MSTRG.23749; transcript_id MSTRG.23749.10;
chr7	transdecoder	exon	66789286	66789432	.	+	.	gene_name 98201808|k2012-2; gene_id MSTRG.23749; transcript_id MSTRG.23749.11;
chr7	transdecoder	exon	66789286	66789432	.	+	.	gene_name 98201808|k2012-2; gene_id MSTRG.23749; transcript_id MSTRG.23749.12;
chr7	transdecoder	exon	66789286	66789432	.	+	.	gene_name 98201808|k2012-2; gene_id MSTRG.23749; transcript_id MSTRG.23749.2;
chr7	transdecoder	exon	66789286	66789432	.	+	.	gene_name 98201808|k2012-2; gene_id MSTRG.23749; transcript_id MSTRG.23749.3;
chr7	transdecoder	exon	66789286	66789432	.	+	.	gene_name 98201808|k2012-2; gene_id MSTRG.23749; transcript_id MSTRG.23749.4;
chr7	transdecoder	exon	66789286	66789432	.	+	.	gene_name 98201808|k2012-2; gene_id MSTRG.23749; transcript_id MSTRG.23749.5;
chr7	transdecoder	exon	66789286	66789432	.	+	.	gene_name 98201808|k2012-2; gene_id MSTRG.23749; transcript_id MSTRG.23749.6;
chr7	transdecoder	exon	66789286	66789432	.	+	.	gene_name 98201808|k2012-2; gene_id MSTRG.23749; transcript_id MSTRG.23749.7;
chr7	transdecoder	exon	66789286	66789432	.	+	.	gene_name 98201808|k2012-2; gene_id MSTRG.23749; transcript_id MSTRG.23749.8;
chr7	transdecoder	exon	66789286	66789432	.	+	.	gene_name 98201808|k2012-2; gene_id MSTRG.23749; transcript_id MSTRG.23749.9;
chr7	transdecoder	CDS	66789868	66790035	.	+	2	gene_name 98201808|k2012-2; gene_id MSTRG.23749; transcript_id MSTRG.23749.1;
chr7	transdecoder	CDS	66789868	66790035	.	+	2	gene_name 98201808|k2012-2; gene_id MSTRG.23749; transcript_id MSTRG.23749.10;
chr7	transdecoder	CDS	66789868	66790035	.	+	2	gene_name 98201808|k2012-2; gene_id MSTRG.23749; transcript_id MSTRG.23749.11;
chr7	transdecoder	CDS	66789868	66790035	.	+	2	gene_name 98201808|k2012-2; gene_id MSTRG.23749; transcript_id MSTRG.23749.12;
chr7	transdecoder	CDS	66789868	66790035	.	+	2	gene_name 98201808|k2012-2; gene_id MSTRG.23749; transcript_id MSTRG.23749.2;
chr7	transdecoder	CDS	66789868	66790035	.	+	2	gene_name 98201808|k2012-2; gene_id MSTRG.23749; transcript_id MSTRG.23749.3;
chr7	transdecoder	CDS	66789868	66790035	.	+	2	gene_name 98201808|k2012-2; gene_id MSTRG.23749; transcript_id MSTRG.23749.4;
chr7	transdecoder	CDS	66789868	66790035	.	+	2	gene_name 98201808|k2012-2; gene_id MSTRG.23749; transcript_id MSTRG.23749.5;
chr7	transdecoder	CDS	66789868	66790035	.	+	2	gene_name 98201808|k2012-2; gene_id MSTRG.23749; transcript_id MSTRG.23749.6;
chr7	transdecoder	CDS	66789868	66790035	.	+	2	gene_name 98201808|k2012-2; gene_id MSTRG.23749; transcript_id MSTRG.23749.7;
chr7	transdecoder	CDS	66789868	66790035	.	+	2	gene_name 98201808|k2012-2; gene_id MSTRG.23749; transcript_id MSTRG.23749.8;
chr7	transdecoder	CDS	66789868	66790035	.	+	2	gene_name 98201808|k2012-2; gene_id MSTRG.23749; transcript_id MSTRG.23749.9;
chr7	transdecoder	exon	66789868	66790035	.	+	.	gene_name 98201808|k2012-2; gene_id MSTRG.23749; transcript_id MSTRG.23749.1;
chr7	transdecoder	exon	66789868	66790035	.	+	.	gene_name 98201808|k2012-2; gene_id MSTRG.23749; transcript_id MSTRG.23749.10;
chr7	transdecoder	exon	66789868	66790035	.	+	.	gene_name 98201808|k2012-2; gene_id MSTRG.23749; transcript_id MSTRG.23749.11;
chr7	transdecoder	exon	66789868	66790035	.	+	.	gene_name 98201808|k2012-2; gene_id MSTRG.23749; transcript_id MSTRG.23749.12;
chr7	transdecoder	exon	66789868	66790035	.	+	.	gene_name 98201808|k2012-2; gene_id MSTRG.23749; transcript_id MSTRG.23749.2;
chr7	transdecoder	exon	66789868	66790035	.	+	.	gene_name 98201808|k2012-2; gene_id MSTRG.23749; transcript_id MSTRG.23749.3;
chr7	transdecoder	exon	66789868	66790035	.	+	.	gene_name 98201808|k2012-2; gene_id MSTRG.23749; transcript_id MSTRG.23749.4;
chr7	transdecoder	exon	66789868	66790035	.	+	.	gene_name 98201808|k2012-2; gene_id MSTRG.23749; transcript_id MSTRG.23749.5;
chr7	transdecoder	exon	66789868	66790035	.	+	.	gene_name 98201808|k2012-2; gene_id MSTRG.23749; transcript_id MSTRG.23749.6;
chr7	transdecoder	exon	66789868	66790035	.	+	.	gene_name 98201808|k2012-2; gene_id MSTRG.23749; transcript_id MSTRG.23749.7;
chr7	transdecoder	exon	66789868	66790035	.	+	.	gene_name 98201808|k2012-2; gene_id MSTRG.23749; transcript_id MSTRG.23749.8;
chr7	transdecoder	exon	66789868	66790035	.	+	.	gene_name 98201808|k2012-2; gene_id MSTRG.23749; transcript_id MSTRG.23749.9;
chr7	transdecoder	CDS	66790149	66790169	.	+	2	gene_name 98201808|k2012-2; gene_id MSTRG.23749; transcript_id MSTRG.23749.3;
chr7	transdecoder	exon	66790149	66790169	.	+	.	gene_name 98201808|k2012-2; gene_id MSTRG.23749; transcript_id MSTRG.23749.3;
chr7	transdecoder	CDS	66793652	66793798	.	+	2	gene_name 98201808|k2012-2; gene_id MSTRG.23749; transcript_id MSTRG.23749.1;
chr7	transdecoder	CDS	66793652	66793798	.	+	2	gene_name 98201808|k2012-2; gene_id MSTRG.23749; transcript_id MSTRG.23749.10;
chr7	transdecoder	CDS	66793652	66793798	.	+	2	gene_name 98201808|k2012-2; gene_id MSTRG.23749; transcript_id MSTRG.23749.11;
chr7	transdecoder	CDS	66793652	66793798	.	+	2	gene_name 98201808|k2012-2; gene_id MSTRG.23749; transcript_id MSTRG.23749.12;
chr7	transdecoder	CDS	66793652	66793798	.	+	2	gene_name 98201808|k2012-2; gene_id MSTRG.23749; transcript_id MSTRG.23749.2;
chr7	transdecoder	CDS	66793652	66793798	.	+	2	gene_name 98201808|k2012-2; gene_id MSTRG.23749; transcript_id MSTRG.23749.3;
chr7	transdecoder	CDS	66793652	66793798	.	+	2	gene_name 98201808|k2012-2; gene_id MSTRG.23749; transcript_id MSTRG.23749.4;
chr7	transdecoder	CDS	66793652	66793798	.	+	2	gene_name 98201808|k2012-2; gene_id MSTRG.23749; transcript_id MSTRG.23749.5;
chr7	transdecoder	CDS	66793652	66793798	.	+	2	gene_name 98201808|k2012-2; gene_id MSTRG.23749; transcript_id MSTRG.23749.6;
chr7	transdecoder	CDS	66793652	66793798	.	+	2	gene_name 98201808|k2012-2; gene_id MSTRG.23749; transcript_id MSTRG.23749.7;
chr7	transdecoder	CDS	66793652	66793798	.	+	2	gene_name 98201808|k2012-2; gene_id MSTRG.23749; transcript_id MSTRG.23749.8;
chr7	transdecoder	CDS	66793652	66793798	.	+	2	gene_name 98201808|k2012-2; gene_id MSTRG.23749; transcript_id MSTRG.23749.9;
chr7	transdecoder	exon	66793652	66793798	.	+	.	gene_name 98201808|k2012-2; gene_id MSTRG.23749; transcript_id MSTRG.23749.1;
chr7	transdecoder	exon	66793652	66793798	.	+	.	gene_name 98201808|k2012-2; gene_id MSTRG.23749; transcript_id MSTRG.23749.10;
chr7	transdecoder	exon	66793652	66793798	.	+	.	gene_name 98201808|k2012-2; gene_id MSTRG.23749; transcript_id MSTRG.23749.11;
chr7	transdecoder	exon	66793652	66793798	.	+	.	gene_name 98201808|k2012-2; gene_id MSTRG.23749; transcript_id MSTRG.23749.12;
chr7	transdecoder	exon	66793652	66793798	.	+	.	gene_name 98201808|k2012-2; gene_id MSTRG.23749; transcript_id MSTRG.23749.2;
chr7	transdecoder	exon	66793652	66793798	.	+	.	gene_name 98201808|k2012-2; gene_id MSTRG.23749; transcript_id MSTRG.23749.3;
chr7	transdecoder	exon	66793652	66793798	.	+	.	gene_name 98201808|k2012-2; gene_id MSTRG.23749; transcript_id MSTRG.23749.4;
chr7	transdecoder	exon	66793652	66793798	.	+	.	gene_name 98201808|k2012-2; gene_id MSTRG.23749; transcript_id MSTRG.23749.5;
chr7	transdecoder	exon	66793652	66793798	.	+	.	gene_name 98201808|k2012-2; gene_id MSTRG.23749; transcript_id MSTRG.23749.6;
chr7	transdecoder	exon	66793652	66793798	.	+	.	gene_name 98201808|k2012-2; gene_id MSTRG.23749; transcript_id MSTRG.23749.7;
chr7	transdecoder	exon	66793652	66793798	.	+	.	gene_name 98201808|k2012-2; gene_id MSTRG.23749; transcript_id MSTRG.23749.8;
chr7	transdecoder	exon	66793652	66793798	.	+	.	gene_name 98201808|k2012-2; gene_id MSTRG.23749; transcript_id MSTRG.23749.9;
chr7	transdecoder	CDS	66793867	66793947	.	+	2	gene_name 98201808|k2012-2; gene_id MSTRG.23749; transcript_id MSTRG.23749.1;
chr7	transdecoder	CDS	66793867	66793947	.	+	2	gene_name 98201808|k2012-2; gene_id MSTRG.23749; transcript_id MSTRG.23749.10;
chr7	transdecoder	CDS	66793867	66793947	.	+	2	gene_name 98201808|k2012-2; gene_id MSTRG.23749; transcript_id MSTRG.23749.11;
chr7	transdecoder	CDS	66793867	66793947	.	+	2	gene_name 98201808|k2012-2; gene_id MSTRG.23749; transcript_id MSTRG.23749.12;
chr7	transdecoder	CDS	66793867	66793947	.	+	2	gene_name 98201808|k2012-2; gene_id MSTRG.23749; transcript_id MSTRG.23749.2;
chr7	transdecoder	CDS	66793867	66793947	.	+	2	gene_name 98201808|k2012-2; gene_id MSTRG.23749; transcript_id MSTRG.23749.3;
chr7	transdecoder	CDS	66793867	66793947	.	+	2	gene_name 98201808|k2012-2; gene_id MSTRG.23749; transcript_id MSTRG.23749.4;
chr7	transdecoder	CDS	66793867	66793947	.	+	2	gene_name 98201808|k2012-2; gene_id MSTRG.23749; transcript_id MSTRG.23749.5;
chr7	transdecoder	CDS	66793867	66793947	.	+	2	gene_name 98201808|k2012-2; gene_id MSTRG.23749; transcript_id MSTRG.23749.6;
chr7	transdecoder	CDS	66793867	66793947	.	+	2	gene_name 98201808|k2012-2; gene_id MSTRG.23749; transcript_id MSTRG.23749.7;
chr7	transdecoder	CDS	66793867	66793947	.	+	2	gene_name 98201808|k2012-2; gene_id MSTRG.23749; transcript_id MSTRG.23749.8;
chr7	transdecoder	CDS	66793867	66793947	.	+	2	gene_name 98201808|k2012-2; gene_id MSTRG.23749; transcript_id MSTRG.23749.9;
chr7	transdecoder	exon	66793867	66793947	.	+	.	gene_name 98201808|k2012-2; gene_id MSTRG.23749; transcript_id MSTRG.23749.1;
chr7	transdecoder	exon	66793867	66793947	.	+	.	gene_name 98201808|k2012-2; gene_id MSTRG.23749; transcript_id MSTRG.23749.10;
chr7	transdecoder	exon	66793867	66793947	.	+	.	gene_name 98201808|k2012-2; gene_id MSTRG.23749; transcript_id MSTRG.23749.11;
chr7	transdecoder	exon	66793867	66793947	.	+	.	gene_name 98201808|k2012-2; gene_id MSTRG.23749; transcript_id MSTRG.23749.12;
chr7	transdecoder	exon	66793867	66793947	.	+	.	gene_name 98201808|k2012-2; gene_id MSTRG.23749; transcript_id MSTRG.23749.2;
chr7	transdecoder	exon	66793867	66793947	.	+	.	gene_name 98201808|k2012-2; gene_id MSTRG.23749; transcript_id MSTRG.23749.3;
chr7	transdecoder	exon	66793867	66793947	.	+	.	gene_name 98201808|k2012-2; gene_id MSTRG.23749; transcript_id MSTRG.23749.4;
chr7	transdecoder	exon	66793867	66793947	.	+	.	gene_name 98201808|k2012-2; gene_id MSTRG.23749; transcript_id MSTRG.23749.5;
chr7	transdecoder	exon	66793867	66793947	.	+	.	gene_name 98201808|k2012-2; gene_id MSTRG.23749; transcript_id MSTRG.23749.6;
chr7	transdecoder	exon	66793867	66793947	.	+	.	gene_name 98201808|k2012-2; gene_id MSTRG.23749; transcript_id MSTRG.23749.7;
chr7	transdecoder	exon	66793867	66793947	.	+	.	gene_name 98201808|k2012-2; gene_id MSTRG.23749; transcript_id MSTRG.23749.8;
chr7	transdecoder	exon	66793867	66793947	.	+	.	gene_name 98201808|k2012-2; gene_id MSTRG.23749; transcript_id MSTRG.23749.9;
chr7	transdecoder	CDS	66794248	66794328	.	+	2	gene_name 98201808|k2012-2; gene_id MSTRG.23749; transcript_id MSTRG.23749.1;
chr7	transdecoder	CDS	66794248	66794328	.	+	2	gene_name 98201808|k2012-2; gene_id MSTRG.23749; transcript_id MSTRG.23749.10;
chr7	transdecoder	CDS	66794248	66794328	.	+	2	gene_name 98201808|k2012-2; gene_id MSTRG.23749; transcript_id MSTRG.23749.11;
chr7	transdecoder	CDS	66794248	66794328	.	+	2	gene_name 98201808|k2012-2; gene_id MSTRG.23749; transcript_id MSTRG.23749.12;
chr7	transdecoder	CDS	66794248	66794328	.	+	2	gene_name 98201808|k2012-2; gene_id MSTRG.23749; transcript_id MSTRG.23749.2;
chr7	transdecoder	CDS	66794248	66794328	.	+	2	gene_name 98201808|k2012-2; gene_id MSTRG.23749; transcript_id MSTRG.23749.3;
chr7	transdecoder	CDS	66794248	66794328	.	+	2	gene_name 98201808|k2012-2; gene_id MSTRG.23749; transcript_id MSTRG.23749.4;
chr7	transdecoder	CDS	66794248	66794328	.	+	2	gene_name 98201808|k2012-2; gene_id MSTRG.23749; transcript_id MSTRG.23749.5;
chr7	transdecoder	CDS	66794248	66794328	.	+	2	gene_name 98201808|k2012-2; gene_id MSTRG.23749; transcript_id MSTRG.23749.6;
chr7	transdecoder	CDS	66794248	66794328	.	+	2	gene_name 98201808|k2012-2; gene_id MSTRG.23749; transcript_id MSTRG.23749.7;
chr7	transdecoder	CDS	66794248	66794328	.	+	2	gene_name 98201808|k2012-2; gene_id MSTRG.23749; transcript_id MSTRG.23749.8;
chr7	transdecoder	CDS	66794248	66794328	.	+	2	gene_name 98201808|k2012-2; gene_id MSTRG.23749; transcript_id MSTRG.23749.9;
chr7	transdecoder	exon	66794248	66794328	.	+	.	gene_name 98201808|k2012-2; gene_id MSTRG.23749; transcript_id MSTRG.23749.1;
chr7	transdecoder	exon	66794248	66794328	.	+	.	gene_name 98201808|k2012-2; gene_id MSTRG.23749; transcript_id MSTRG.23749.10;
chr7	transdecoder	exon	66794248	66794328	.	+	.	gene_name 98201808|k2012-2; gene_id MSTRG.23749; transcript_id MSTRG.23749.11;
chr7	transdecoder	exon	66794248	66794328	.	+	.	gene_name 98201808|k2012-2; gene_id MSTRG.23749; transcript_id MSTRG.23749.12;
chr7	transdecoder	exon	66794248	66794328	.	+	.	gene_name 98201808|k2012-2; gene_id MSTRG.23749; transcript_id MSTRG.23749.2;
chr7	transdecoder	exon	66794248	66794328	.	+	.	gene_name 98201808|k2012-2; gene_id MSTRG.23749; transcript_id MSTRG.23749.3;
chr7	transdecoder	exon	66794248	66794328	.	+	.	gene_name 98201808|k2012-2; gene_id MSTRG.23749; transcript_id MSTRG.23749.4;
chr7	transdecoder	exon	66794248	66794328	.	+	.	gene_name 98201808|k2012-2; gene_id MSTRG.23749; transcript_id MSTRG.23749.5;
chr7	transdecoder	exon	66794248	66794328	.	+	.	gene_name 98201808|k2012-2; gene_id MSTRG.23749; transcript_id MSTRG.23749.6;
chr7	transdecoder	exon	66794248	66794328	.	+	.	gene_name 98201808|k2012-2; gene_id MSTRG.23749; transcript_id MSTRG.23749.7;
chr7	transdecoder	exon	66794248	66794328	.	+	.	gene_name 98201808|k2012-2; gene_id MSTRG.23749; transcript_id MSTRG.23749.8;
chr7	transdecoder	exon	66794248	66794328	.	+	.	gene_name 98201808|k2012-2; gene_id MSTRG.23749; transcript_id MSTRG.23749.9;
chr7	transdecoder	five_prime_utr	66794640	66794658	.	+	.	gene_name 98156526|flii-3; gene_id 98156526|flii-3; transcript_id 98156526|flii-3.1;
chr7	transdecoder	exon	66794640	66795007	.	+	.	gene_name 98156526|flii-3; gene_id 98156526|flii-3; transcript_id 98156526|flii-3.1;
chr7	transdecoder	gene	66794640	66795007	.	+	.	gene_name 98156526|flii-3; gene_id 98156526|flii-3; transcript_id NA; gene_biotype protein_coding; Info ORF type:3prime_partial (+),score=15.78,sp|Q13045|FLII_HUMAN|33.898|1.88e-04; ref_name 98156526|flii-3; class_code =; inherit_ref TRUE;
chr7	transdecoder	transcript	66794640	66795007	.	+	.	gene_name 98156526|flii-3; gene_id 98156526|flii-3; transcript_id 98156526|flii-3.1; gene_biotype protein_coding; Info ORF type:3prime_partial (+),score=15.78,sp|Q13045|FLII_HUMAN|33.898|1.88e-04; ref_name 98156526|flii-3; class_code =; inherit_ref TRUE;
chr7	transdecoder	CDS	66794659	66795006	.	+	0	gene_name 98156526|flii-3; gene_id 98156526|flii-3; transcript_id 98156526|flii-3.1;
chr7	transdecoder	CDS	66796347	66796427	.	+	2	gene_name 98201808|k2012-2; gene_id MSTRG.23749; transcript_id MSTRG.23749.1;
chr7	transdecoder	CDS	66796347	66796427	.	+	2	gene_name 98201808|k2012-2; gene_id MSTRG.23749; transcript_id MSTRG.23749.10;
chr7	transdecoder	CDS	66796347	66796427	.	+	2	gene_name 98201808|k2012-2; gene_id MSTRG.23749; transcript_id MSTRG.23749.11;
chr7	transdecoder	CDS	66796347	66796427	.	+	2	gene_name 98201808|k2012-2; gene_id MSTRG.23749; transcript_id MSTRG.23749.12;
chr7	transdecoder	CDS	66796347	66796427	.	+	2	gene_name 98201808|k2012-2; gene_id MSTRG.23749; transcript_id MSTRG.23749.2;
chr7	transdecoder	CDS	66796347	66796427	.	+	2	gene_name 98201808|k2012-2; gene_id MSTRG.23749; transcript_id MSTRG.23749.3;
chr7	transdecoder	CDS	66796347	66796427	.	+	2	gene_name 98201808|k2012-2; gene_id MSTRG.23749; transcript_id MSTRG.23749.4;
chr7	transdecoder	CDS	66796347	66796427	.	+	2	gene_name 98201808|k2012-2; gene_id MSTRG.23749; transcript_id MSTRG.23749.5;
chr7	transdecoder	CDS	66796347	66796427	.	+	2	gene_name 98201808|k2012-2; gene_id MSTRG.23749; transcript_id MSTRG.23749.6;
chr7	transdecoder	CDS	66796347	66796427	.	+	2	gene_name 98201808|k2012-2; gene_id MSTRG.23749; transcript_id MSTRG.23749.7;
chr7	transdecoder	CDS	66796347	66796427	.	+	2	gene_name 98201808|k2012-2; gene_id MSTRG.23749; transcript_id MSTRG.23749.8;
chr7	transdecoder	CDS	66796347	66796427	.	+	2	gene_name 98201808|k2012-2; gene_id MSTRG.23749; transcript_id MSTRG.23749.9;
chr7	transdecoder	exon	66796347	66796427	.	+	.	gene_name 98201808|k2012-2; gene_id MSTRG.23749; transcript_id MSTRG.23749.1;
chr7	transdecoder	exon	66796347	66796427	.	+	.	gene_name 98201808|k2012-2; gene_id MSTRG.23749; transcript_id MSTRG.23749.10;
chr7	transdecoder	exon	66796347	66796427	.	+	.	gene_name 98201808|k2012-2; gene_id MSTRG.23749; transcript_id MSTRG.23749.11;
chr7	transdecoder	exon	66796347	66796427	.	+	.	gene_name 98201808|k2012-2; gene_id MSTRG.23749; transcript_id MSTRG.23749.12;
chr7	transdecoder	exon	66796347	66796427	.	+	.	gene_name 98201808|k2012-2; gene_id MSTRG.23749; transcript_id MSTRG.23749.2;
chr7	transdecoder	exon	66796347	66796427	.	+	.	gene_name 98201808|k2012-2; gene_id MSTRG.23749; transcript_id MSTRG.23749.3;
chr7	transdecoder	exon	66796347	66796427	.	+	.	gene_name 98201808|k2012-2; gene_id MSTRG.23749; transcript_id MSTRG.23749.4;
chr7	transdecoder	exon	66796347	66796427	.	+	.	gene_name 98201808|k2012-2; gene_id MSTRG.23749; transcript_id MSTRG.23749.5;
chr7	transdecoder	exon	66796347	66796427	.	+	.	gene_name 98201808|k2012-2; gene_id MSTRG.23749; transcript_id MSTRG.23749.6;
chr7	transdecoder	exon	66796347	66796427	.	+	.	gene_name 98201808|k2012-2; gene_id MSTRG.23749; transcript_id MSTRG.23749.7;
chr7	transdecoder	exon	66796347	66796427	.	+	.	gene_name 98201808|k2012-2; gene_id MSTRG.23749; transcript_id MSTRG.23749.8;
chr7	transdecoder	exon	66796347	66796427	.	+	.	gene_name 98201808|k2012-2; gene_id MSTRG.23749; transcript_id MSTRG.23749.9;
chr7	transdecoder	CDS	66797077	66797157	.	+	2	gene_name 98201808|k2012-2; gene_id MSTRG.23749; transcript_id MSTRG.23749.1;
chr7	transdecoder	CDS	66797077	66797157	.	+	2	gene_name 98201808|k2012-2; gene_id MSTRG.23749; transcript_id MSTRG.23749.10;
chr7	transdecoder	CDS	66797077	66797157	.	+	2	gene_name 98201808|k2012-2; gene_id MSTRG.23749; transcript_id MSTRG.23749.11;
chr7	transdecoder	CDS	66797077	66797157	.	+	2	gene_name 98201808|k2012-2; gene_id MSTRG.23749; transcript_id MSTRG.23749.12;
chr7	transdecoder	CDS	66797077	66797157	.	+	2	gene_name 98201808|k2012-2; gene_id MSTRG.23749; transcript_id MSTRG.23749.2;
chr7	transdecoder	CDS	66797077	66797157	.	+	2	gene_name 98201808|k2012-2; gene_id MSTRG.23749; transcript_id MSTRG.23749.3;
chr7	transdecoder	CDS	66797077	66797157	.	+	2	gene_name 98201808|k2012-2; gene_id MSTRG.23749; transcript_id MSTRG.23749.4;
chr7	transdecoder	CDS	66797077	66797157	.	+	2	gene_name 98201808|k2012-2; gene_id MSTRG.23749; transcript_id MSTRG.23749.5;
chr7	transdecoder	CDS	66797077	66797157	.	+	2	gene_name 98201808|k2012-2; gene_id MSTRG.23749; transcript_id MSTRG.23749.6;
chr7	transdecoder	CDS	66797077	66797157	.	+	2	gene_name 98201808|k2012-2; gene_id MSTRG.23749; transcript_id MSTRG.23749.7;
chr7	transdecoder	CDS	66797077	66797157	.	+	2	gene_name 98201808|k2012-2; gene_id MSTRG.23749; transcript_id MSTRG.23749.8;
chr7	transdecoder	CDS	66797077	66797157	.	+	2	gene_name 98201808|k2012-2; gene_id MSTRG.23749; transcript_id MSTRG.23749.9;
chr7	transdecoder	exon	66797077	66797157	.	+	.	gene_name 98201808|k2012-2; gene_id MSTRG.23749; transcript_id MSTRG.23749.1;
chr7	transdecoder	exon	66797077	66797157	.	+	.	gene_name 98201808|k2012-2; gene_id MSTRG.23749; transcript_id MSTRG.23749.10;
chr7	transdecoder	exon	66797077	66797157	.	+	.	gene_name 98201808|k2012-2; gene_id MSTRG.23749; transcript_id MSTRG.23749.11;
chr7	transdecoder	exon	66797077	66797157	.	+	.	gene_name 98201808|k2012-2; gene_id MSTRG.23749; transcript_id MSTRG.23749.12;
chr7	transdecoder	exon	66797077	66797157	.	+	.	gene_name 98201808|k2012-2; gene_id MSTRG.23749; transcript_id MSTRG.23749.2;
chr7	transdecoder	exon	66797077	66797157	.	+	.	gene_name 98201808|k2012-2; gene_id MSTRG.23749; transcript_id MSTRG.23749.3;
chr7	transdecoder	exon	66797077	66797157	.	+	.	gene_name 98201808|k2012-2; gene_id MSTRG.23749; transcript_id MSTRG.23749.4;
chr7	transdecoder	exon	66797077	66797157	.	+	.	gene_name 98201808|k2012-2; gene_id MSTRG.23749; transcript_id MSTRG.23749.5;
chr7	transdecoder	exon	66797077	66797157	.	+	.	gene_name 98201808|k2012-2; gene_id MSTRG.23749; transcript_id MSTRG.23749.6;
chr7	transdecoder	exon	66797077	66797157	.	+	.	gene_name 98201808|k2012-2; gene_id MSTRG.23749; transcript_id MSTRG.23749.7;
chr7	transdecoder	exon	66797077	66797157	.	+	.	gene_name 98201808|k2012-2; gene_id MSTRG.23749; transcript_id MSTRG.23749.8;
chr7	transdecoder	exon	66797077	66797157	.	+	.	gene_name 98201808|k2012-2; gene_id MSTRG.23749; transcript_id MSTRG.23749.9;
chr7	transdecoder	CDS	66797203	66797283	.	+	2	gene_name 98201808|k2012-2; gene_id MSTRG.23749; transcript_id MSTRG.23749.1;
chr7	transdecoder	CDS	66797203	66797283	.	+	2	gene_name 98201808|k2012-2; gene_id MSTRG.23749; transcript_id MSTRG.23749.10;
chr7	transdecoder	CDS	66797203	66797283	.	+	2	gene_name 98201808|k2012-2; gene_id MSTRG.23749; transcript_id MSTRG.23749.11;
chr7	transdecoder	CDS	66797203	66797283	.	+	2	gene_name 98201808|k2012-2; gene_id MSTRG.23749; transcript_id MSTRG.23749.12;
chr7	transdecoder	CDS	66797203	66797283	.	+	2	gene_name 98201808|k2012-2; gene_id MSTRG.23749; transcript_id MSTRG.23749.2;
chr7	transdecoder	CDS	66797203	66797283	.	+	2	gene_name 98201808|k2012-2; gene_id MSTRG.23749; transcript_id MSTRG.23749.3;
chr7	transdecoder	CDS	66797203	66797283	.	+	2	gene_name 98201808|k2012-2; gene_id MSTRG.23749; transcript_id MSTRG.23749.4;
chr7	transdecoder	CDS	66797203	66797283	.	+	2	gene_name 98201808|k2012-2; gene_id MSTRG.23749; transcript_id MSTRG.23749.5;
chr7	transdecoder	CDS	66797203	66797283	.	+	2	gene_name 98201808|k2012-2; gene_id MSTRG.23749; transcript_id MSTRG.23749.6;
chr7	transdecoder	CDS	66797203	66797283	.	+	2	gene_name 98201808|k2012-2; gene_id MSTRG.23749; transcript_id MSTRG.23749.7;
chr7	transdecoder	CDS	66797203	66797283	.	+	2	gene_name 98201808|k2012-2; gene_id MSTRG.23749; transcript_id MSTRG.23749.8;
chr7	transdecoder	CDS	66797203	66797283	.	+	2	gene_name 98201808|k2012-2; gene_id MSTRG.23749; transcript_id MSTRG.23749.9;
chr7	transdecoder	exon	66797203	66797283	.	+	.	gene_name 98201808|k2012-2; gene_id MSTRG.23749; transcript_id MSTRG.23749.1;
chr7	transdecoder	exon	66797203	66797283	.	+	.	gene_name 98201808|k2012-2; gene_id MSTRG.23749; transcript_id MSTRG.23749.10;
chr7	transdecoder	exon	66797203	66797283	.	+	.	gene_name 98201808|k2012-2; gene_id MSTRG.23749; transcript_id MSTRG.23749.11;
chr7	transdecoder	exon	66797203	66797283	.	+	.	gene_name 98201808|k2012-2; gene_id MSTRG.23749; transcript_id MSTRG.23749.12;
chr7	transdecoder	exon	66797203	66797283	.	+	.	gene_name 98201808|k2012-2; gene_id MSTRG.23749; transcript_id MSTRG.23749.2;
chr7	transdecoder	exon	66797203	66797283	.	+	.	gene_name 98201808|k2012-2; gene_id MSTRG.23749; transcript_id MSTRG.23749.3;
chr7	transdecoder	exon	66797203	66797283	.	+	.	gene_name 98201808|k2012-2; gene_id MSTRG.23749; transcript_id MSTRG.23749.4;
chr7	transdecoder	exon	66797203	66797283	.	+	.	gene_name 98201808|k2012-2; gene_id MSTRG.23749; transcript_id MSTRG.23749.5;
chr7	transdecoder	exon	66797203	66797283	.	+	.	gene_name 98201808|k2012-2; gene_id MSTRG.23749; transcript_id MSTRG.23749.6;
chr7	transdecoder	exon	66797203	66797283	.	+	.	gene_name 98201808|k2012-2; gene_id MSTRG.23749; transcript_id MSTRG.23749.7;
chr7	transdecoder	exon	66797203	66797283	.	+	.	gene_name 98201808|k2012-2; gene_id MSTRG.23749; transcript_id MSTRG.23749.8;
chr7	transdecoder	exon	66797203	66797283	.	+	.	gene_name 98201808|k2012-2; gene_id MSTRG.23749; transcript_id MSTRG.23749.9;
chr7	transdecoder	CDS	66797538	66797606	.	+	2	gene_name 98201808|k2012-2; gene_id MSTRG.23749; transcript_id MSTRG.23749.1;
chr7	transdecoder	CDS	66797538	66797606	.	+	2	gene_name 98201808|k2012-2; gene_id MSTRG.23749; transcript_id MSTRG.23749.10;
chr7	transdecoder	CDS	66797538	66797606	.	+	2	gene_name 98201808|k2012-2; gene_id MSTRG.23749; transcript_id MSTRG.23749.11;
chr7	transdecoder	CDS	66797538	66797606	.	+	2	gene_name 98201808|k2012-2; gene_id MSTRG.23749; transcript_id MSTRG.23749.12;
chr7	transdecoder	CDS	66797538	66797606	.	+	2	gene_name 98201808|k2012-2; gene_id MSTRG.23749; transcript_id MSTRG.23749.2;
chr7	transdecoder	CDS	66797538	66797606	.	+	2	gene_name 98201808|k2012-2; gene_id MSTRG.23749; transcript_id MSTRG.23749.3;
chr7	transdecoder	CDS	66797538	66797606	.	+	2	gene_name 98201808|k2012-2; gene_id MSTRG.23749; transcript_id MSTRG.23749.4;
chr7	transdecoder	CDS	66797538	66797606	.	+	2	gene_name 98201808|k2012-2; gene_id MSTRG.23749; transcript_id MSTRG.23749.5;
chr7	transdecoder	CDS	66797538	66797606	.	+	2	gene_name 98201808|k2012-2; gene_id MSTRG.23749; transcript_id MSTRG.23749.6;
chr7	transdecoder	CDS	66797538	66797606	.	+	2	gene_name 98201808|k2012-2; gene_id MSTRG.23749; transcript_id MSTRG.23749.7;
chr7	transdecoder	CDS	66797538	66797606	.	+	2	gene_name 98201808|k2012-2; gene_id MSTRG.23749; transcript_id MSTRG.23749.8;
chr7	transdecoder	CDS	66797538	66797606	.	+	2	gene_name 98201808|k2012-2; gene_id MSTRG.23749; transcript_id MSTRG.23749.9;
chr7	transdecoder	exon	66797538	66797606	.	+	.	gene_name 98201808|k2012-2; gene_id MSTRG.23749; transcript_id MSTRG.23749.1;
chr7	transdecoder	exon	66797538	66797606	.	+	.	gene_name 98201808|k2012-2; gene_id MSTRG.23749; transcript_id MSTRG.23749.10;
chr7	transdecoder	exon	66797538	66797606	.	+	.	gene_name 98201808|k2012-2; gene_id MSTRG.23749; transcript_id MSTRG.23749.11;
chr7	transdecoder	exon	66797538	66797606	.	+	.	gene_name 98201808|k2012-2; gene_id MSTRG.23749; transcript_id MSTRG.23749.12;
chr7	transdecoder	exon	66797538	66797606	.	+	.	gene_name 98201808|k2012-2; gene_id MSTRG.23749; transcript_id MSTRG.23749.2;
chr7	transdecoder	exon	66797538	66797606	.	+	.	gene_name 98201808|k2012-2; gene_id MSTRG.23749; transcript_id MSTRG.23749.3;
chr7	transdecoder	exon	66797538	66797606	.	+	.	gene_name 98201808|k2012-2; gene_id MSTRG.23749; transcript_id MSTRG.23749.4;
chr7	transdecoder	exon	66797538	66797606	.	+	.	gene_name 98201808|k2012-2; gene_id MSTRG.23749; transcript_id MSTRG.23749.5;
chr7	transdecoder	exon	66797538	66797606	.	+	.	gene_name 98201808|k2012-2; gene_id MSTRG.23749; transcript_id MSTRG.23749.6;
chr7	transdecoder	exon	66797538	66797606	.	+	.	gene_name 98201808|k2012-2; gene_id MSTRG.23749; transcript_id MSTRG.23749.7;
chr7	transdecoder	exon	66797538	66797606	.	+	.	gene_name 98201808|k2012-2; gene_id MSTRG.23749; transcript_id MSTRG.23749.8;
chr7	transdecoder	exon	66797538	66797606	.	+	.	gene_name 98201808|k2012-2; gene_id MSTRG.23749; transcript_id MSTRG.23749.9;
chr7	transdecoder	CDS	66798405	66798473	.	+	2	gene_name 98201808|k2012-2; gene_id MSTRG.23749; transcript_id MSTRG.23749.1;
chr7	transdecoder	CDS	66798405	66798473	.	+	2	gene_name 98201808|k2012-2; gene_id MSTRG.23749; transcript_id MSTRG.23749.10;
chr7	transdecoder	CDS	66798405	66798473	.	+	2	gene_name 98201808|k2012-2; gene_id MSTRG.23749; transcript_id MSTRG.23749.11;
chr7	transdecoder	CDS	66798405	66798473	.	+	2	gene_name 98201808|k2012-2; gene_id MSTRG.23749; transcript_id MSTRG.23749.12;
chr7	transdecoder	CDS	66798405	66798473	.	+	2	gene_name 98201808|k2012-2; gene_id MSTRG.23749; transcript_id MSTRG.23749.2;
chr7	transdecoder	CDS	66798405	66798473	.	+	2	gene_name 98201808|k2012-2; gene_id MSTRG.23749; transcript_id MSTRG.23749.3;
chr7	transdecoder	CDS	66798405	66798473	.	+	2	gene_name 98201808|k2012-2; gene_id MSTRG.23749; transcript_id MSTRG.23749.4;
chr7	transdecoder	CDS	66798405	66798473	.	+	2	gene_name 98201808|k2012-2; gene_id MSTRG.23749; transcript_id MSTRG.23749.5;
chr7	transdecoder	CDS	66798405	66798473	.	+	2	gene_name 98201808|k2012-2; gene_id MSTRG.23749; transcript_id MSTRG.23749.6;
chr7	transdecoder	CDS	66798405	66798473	.	+	2	gene_name 98201808|k2012-2; gene_id MSTRG.23749; transcript_id MSTRG.23749.7;
chr7	transdecoder	CDS	66798405	66798473	.	+	2	gene_name 98201808|k2012-2; gene_id MSTRG.23749; transcript_id MSTRG.23749.8;
chr7	transdecoder	CDS	66798405	66798473	.	+	2	gene_name 98201808|k2012-2; gene_id MSTRG.23749; transcript_id MSTRG.23749.9;
chr7	transdecoder	exon	66798405	66798473	.	+	.	gene_name 98201808|k2012-2; gene_id MSTRG.23749; transcript_id MSTRG.23749.1;
chr7	transdecoder	exon	66798405	66798473	.	+	.	gene_name 98201808|k2012-2; gene_id MSTRG.23749; transcript_id MSTRG.23749.10;
chr7	transdecoder	exon	66798405	66798473	.	+	.	gene_name 98201808|k2012-2; gene_id MSTRG.23749; transcript_id MSTRG.23749.11;
chr7	transdecoder	exon	66798405	66798473	.	+	.	gene_name 98201808|k2012-2; gene_id MSTRG.23749; transcript_id MSTRG.23749.12;
chr7	transdecoder	exon	66798405	66798473	.	+	.	gene_name 98201808|k2012-2; gene_id MSTRG.23749; transcript_id MSTRG.23749.2;
chr7	transdecoder	exon	66798405	66798473	.	+	.	gene_name 98201808|k2012-2; gene_id MSTRG.23749; transcript_id MSTRG.23749.3;
chr7	transdecoder	exon	66798405	66798473	.	+	.	gene_name 98201808|k2012-2; gene_id MSTRG.23749; transcript_id MSTRG.23749.4;
chr7	transdecoder	exon	66798405	66798473	.	+	.	gene_name 98201808|k2012-2; gene_id MSTRG.23749; transcript_id MSTRG.23749.5;
chr7	transdecoder	exon	66798405	66798473	.	+	.	gene_name 98201808|k2012-2; gene_id MSTRG.23749; transcript_id MSTRG.23749.6;
chr7	transdecoder	exon	66798405	66798473	.	+	.	gene_name 98201808|k2012-2; gene_id MSTRG.23749; transcript_id MSTRG.23749.7;
chr7	transdecoder	exon	66798405	66798473	.	+	.	gene_name 98201808|k2012-2; gene_id MSTRG.23749; transcript_id MSTRG.23749.8;
chr7	transdecoder	exon	66798405	66798473	.	+	.	gene_name 98201808|k2012-2; gene_id MSTRG.23749; transcript_id MSTRG.23749.9;
chr7	transdecoder	CDS	66798703	66798936	.	+	2	gene_name 98201808|k2012-2; gene_id MSTRG.23749; transcript_id MSTRG.23749.1;
chr7	transdecoder	CDS	66798703	66798936	.	+	2	gene_name 98201808|k2012-2; gene_id MSTRG.23749; transcript_id MSTRG.23749.10;
chr7	transdecoder	CDS	66798703	66798936	.	+	2	gene_name 98201808|k2012-2; gene_id MSTRG.23749; transcript_id MSTRG.23749.12;
chr7	transdecoder	exon	66798703	66798936	.	+	.	gene_name 98201808|k2012-2; gene_id MSTRG.23749; transcript_id MSTRG.23749.1;
chr7	transdecoder	exon	66798703	66798936	.	+	.	gene_name 98201808|k2012-2; gene_id MSTRG.23749; transcript_id MSTRG.23749.10;
chr7	transdecoder	exon	66798703	66798936	.	+	.	gene_name 98201808|k2012-2; gene_id MSTRG.23749; transcript_id MSTRG.23749.12;
chr7	transdecoder	CDS	66801304	66801358	.	+	2	gene_name 98201808|k2012-2; gene_id MSTRG.23749; transcript_id MSTRG.23749.1;
chr7	transdecoder	CDS	66801304	66801358	.	+	2	gene_name 98201808|k2012-2; gene_id MSTRG.23749; transcript_id MSTRG.23749.10;
chr7	transdecoder	CDS	66801304	66801358	.	+	2	gene_name 98201808|k2012-2; gene_id MSTRG.23749; transcript_id MSTRG.23749.12;
chr7	transdecoder	exon	66801304	66801358	.	+	.	gene_name 98201808|k2012-2; gene_id MSTRG.23749; transcript_id MSTRG.23749.1;
chr7	transdecoder	exon	66801304	66801358	.	+	.	gene_name 98201808|k2012-2; gene_id MSTRG.23749; transcript_id MSTRG.23749.10;
chr7	transdecoder	exon	66801304	66801358	.	+	.	gene_name 98201808|k2012-2; gene_id MSTRG.23749; transcript_id MSTRG.23749.12;
chr7	transdecoder	CDS	66801652	66802067	.	+	1	gene_name 98201808|k2012-2; gene_id MSTRG.23749; transcript_id MSTRG.23749.1;
chr7	transdecoder	CDS	66801652	66802067	.	+	1	gene_name 98201808|k2012-2; gene_id MSTRG.23749; transcript_id MSTRG.23749.10;
chr7	transdecoder	CDS	66801652	66802067	.	+	1	gene_name 98201808|k2012-2; gene_id MSTRG.23749; transcript_id MSTRG.23749.12;
chr7	transdecoder	exon	66801652	66802067	.	+	.	gene_name 98201808|k2012-2; gene_id MSTRG.23749; transcript_id MSTRG.23749.1;
chr7	transdecoder	exon	66801652	66802067	.	+	.	gene_name 98201808|k2012-2; gene_id MSTRG.23749; transcript_id MSTRG.23749.10;
chr7	transdecoder	exon	66801652	66802067	.	+	.	gene_name 98201808|k2012-2; gene_id MSTRG.23749; transcript_id MSTRG.23749.12;
chr7	transdecoder	CDS	66802251	66802264	.	+	2	gene_name 98201808|k2012-2; gene_id MSTRG.23749; transcript_id MSTRG.23749.1;
chr7	transdecoder	CDS	66802251	66802264	.	+	2	gene_name 98201808|k2012-2; gene_id MSTRG.23749; transcript_id MSTRG.23749.10;
chr7	transdecoder	CDS	66802251	66802264	.	+	2	gene_name 98201808|k2012-2; gene_id MSTRG.23749; transcript_id MSTRG.23749.11;
chr7	transdecoder	CDS	66802251	66802264	.	+	2	gene_name 98201808|k2012-2; gene_id MSTRG.23749; transcript_id MSTRG.23749.12;
chr7	transdecoder	CDS	66802251	66802264	.	+	2	gene_name 98201808|k2012-2; gene_id MSTRG.23749; transcript_id MSTRG.23749.2;
chr7	transdecoder	CDS	66802251	66802264	.	+	2	gene_name 98201808|k2012-2; gene_id MSTRG.23749; transcript_id MSTRG.23749.3;
chr7	transdecoder	CDS	66802251	66802264	.	+	2	gene_name 98201808|k2012-2; gene_id MSTRG.23749; transcript_id MSTRG.23749.4;
chr7	transdecoder	CDS	66802251	66802264	.	+	2	gene_name 98201808|k2012-2; gene_id MSTRG.23749; transcript_id MSTRG.23749.5;
chr7	transdecoder	CDS	66802251	66802264	.	+	2	gene_name 98201808|k2012-2; gene_id MSTRG.23749; transcript_id MSTRG.23749.6;
chr7	transdecoder	CDS	66802251	66802264	.	+	2	gene_name 98201808|k2012-2; gene_id MSTRG.23749; transcript_id MSTRG.23749.7;
chr7	transdecoder	CDS	66802251	66802264	.	+	2	gene_name 98201808|k2012-2; gene_id MSTRG.23749; transcript_id MSTRG.23749.8;
chr7	transdecoder	CDS	66802251	66802264	.	+	2	gene_name 98201808|k2012-2; gene_id MSTRG.23749; transcript_id MSTRG.23749.9;
chr7	transdecoder	exon	66802251	66802264	.	+	.	gene_name 98201808|k2012-2; gene_id MSTRG.23749; transcript_id MSTRG.23749.1;
chr7	transdecoder	exon	66802251	66802264	.	+	.	gene_name 98201808|k2012-2; gene_id MSTRG.23749; transcript_id MSTRG.23749.10;
chr7	transdecoder	exon	66802251	66802264	.	+	.	gene_name 98201808|k2012-2; gene_id MSTRG.23749; transcript_id MSTRG.23749.11;
chr7	transdecoder	exon	66802251	66802264	.	+	.	gene_name 98201808|k2012-2; gene_id MSTRG.23749; transcript_id MSTRG.23749.12;
chr7	transdecoder	exon	66802251	66802264	.	+	.	gene_name 98201808|k2012-2; gene_id MSTRG.23749; transcript_id MSTRG.23749.2;
chr7	transdecoder	exon	66802251	66802264	.	+	.	gene_name 98201808|k2012-2; gene_id MSTRG.23749; transcript_id MSTRG.23749.3;
chr7	transdecoder	exon	66802251	66802264	.	+	.	gene_name 98201808|k2012-2; gene_id MSTRG.23749; transcript_id MSTRG.23749.4;
chr7	transdecoder	exon	66802251	66802264	.	+	.	gene_name 98201808|k2012-2; gene_id MSTRG.23749; transcript_id MSTRG.23749.5;
chr7	transdecoder	exon	66802251	66802264	.	+	.	gene_name 98201808|k2012-2; gene_id MSTRG.23749; transcript_id MSTRG.23749.6;
chr7	transdecoder	exon	66802251	66802264	.	+	.	gene_name 98201808|k2012-2; gene_id MSTRG.23749; transcript_id MSTRG.23749.7;
chr7	transdecoder	exon	66802251	66802264	.	+	.	gene_name 98201808|k2012-2; gene_id MSTRG.23749; transcript_id MSTRG.23749.8;
chr7	transdecoder	exon	66802251	66802264	.	+	.	gene_name 98201808|k2012-2; gene_id MSTRG.23749; transcript_id MSTRG.23749.9;
chr7	transdecoder	CDS	66803081	66803247	.	+	0	gene_name 98201808|k2012-2; gene_id MSTRG.23749; transcript_id MSTRG.23749.1;
chr7	transdecoder	CDS	66803081	66803247	.	+	0	gene_name 98201808|k2012-2; gene_id MSTRG.23749; transcript_id MSTRG.23749.10;
chr7	transdecoder	CDS	66803081	66803247	.	+	0	gene_name 98201808|k2012-2; gene_id MSTRG.23749; transcript_id MSTRG.23749.11;
chr7	transdecoder	CDS	66803081	66803247	.	+	0	gene_name 98201808|k2012-2; gene_id MSTRG.23749; transcript_id MSTRG.23749.12;
chr7	transdecoder	CDS	66803081	66803247	.	+	0	gene_name 98201808|k2012-2; gene_id MSTRG.23749; transcript_id MSTRG.23749.2;
chr7	transdecoder	CDS	66803081	66803247	.	+	0	gene_name 98201808|k2012-2; gene_id MSTRG.23749; transcript_id MSTRG.23749.3;
chr7	transdecoder	CDS	66803081	66803247	.	+	0	gene_name 98201808|k2012-2; gene_id MSTRG.23749; transcript_id MSTRG.23749.4;
chr7	transdecoder	CDS	66803081	66803247	.	+	0	gene_name 98201808|k2012-2; gene_id MSTRG.23749; transcript_id MSTRG.23749.5;
chr7	transdecoder	CDS	66803081	66803247	.	+	0	gene_name 98201808|k2012-2; gene_id MSTRG.23749; transcript_id MSTRG.23749.6;
chr7	transdecoder	CDS	66803081	66803247	.	+	0	gene_name 98201808|k2012-2; gene_id MSTRG.23749; transcript_id MSTRG.23749.7;
chr7	transdecoder	CDS	66803081	66803247	.	+	0	gene_name 98201808|k2012-2; gene_id MSTRG.23749; transcript_id MSTRG.23749.8;
chr7	transdecoder	CDS	66803081	66803247	.	+	0	gene_name 98201808|k2012-2; gene_id MSTRG.23749; transcript_id MSTRG.23749.9;
chr7	transdecoder	exon	66803081	66803247	.	+	.	gene_name 98201808|k2012-2; gene_id MSTRG.23749; transcript_id MSTRG.23749.1;
chr7	transdecoder	exon	66803081	66803247	.	+	.	gene_name 98201808|k2012-2; gene_id MSTRG.23749; transcript_id MSTRG.23749.10;
chr7	transdecoder	exon	66803081	66803247	.	+	.	gene_name 98201808|k2012-2; gene_id MSTRG.23749; transcript_id MSTRG.23749.11;
chr7	transdecoder	exon	66803081	66803247	.	+	.	gene_name 98201808|k2012-2; gene_id MSTRG.23749; transcript_id MSTRG.23749.12;
chr7	transdecoder	exon	66803081	66803247	.	+	.	gene_name 98201808|k2012-2; gene_id MSTRG.23749; transcript_id MSTRG.23749.2;
chr7	transdecoder	exon	66803081	66803247	.	+	.	gene_name 98201808|k2012-2; gene_id MSTRG.23749; transcript_id MSTRG.23749.3;
chr7	transdecoder	exon	66803081	66803247	.	+	.	gene_name 98201808|k2012-2; gene_id MSTRG.23749; transcript_id MSTRG.23749.4;
chr7	transdecoder	exon	66803081	66803247	.	+	.	gene_name 98201808|k2012-2; gene_id MSTRG.23749; transcript_id MSTRG.23749.5;
chr7	transdecoder	exon	66803081	66803247	.	+	.	gene_name 98201808|k2012-2; gene_id MSTRG.23749; transcript_id MSTRG.23749.6;
chr7	transdecoder	exon	66803081	66803247	.	+	.	gene_name 98201808|k2012-2; gene_id MSTRG.23749; transcript_id MSTRG.23749.7;
chr7	transdecoder	exon	66803081	66803247	.	+	.	gene_name 98201808|k2012-2; gene_id MSTRG.23749; transcript_id MSTRG.23749.8;
chr7	transdecoder	exon	66803081	66803247	.	+	.	gene_name 98201808|k2012-2; gene_id MSTRG.23749; transcript_id MSTRG.23749.9;
chr7	transdecoder	CDS	66804923	66804990	.	+	1	gene_name 98201808|k2012-2; gene_id MSTRG.23749; transcript_id MSTRG.23749.1;
chr7	transdecoder	CDS	66804923	66804990	.	+	1	gene_name 98201808|k2012-2; gene_id MSTRG.23749; transcript_id MSTRG.23749.11;
chr7	transdecoder	CDS	66804923	66804990	.	+	1	gene_name 98201808|k2012-2; gene_id MSTRG.23749; transcript_id MSTRG.23749.12;
chr7	transdecoder	CDS	66804923	66804990	.	+	1	gene_name 98201808|k2012-2; gene_id MSTRG.23749; transcript_id MSTRG.23749.2;
chr7	transdecoder	CDS	66804923	66804990	.	+	1	gene_name 98201808|k2012-2; gene_id MSTRG.23749; transcript_id MSTRG.23749.3;
chr7	transdecoder	CDS	66804923	66804990	.	+	1	gene_name 98201808|k2012-2; gene_id MSTRG.23749; transcript_id MSTRG.23749.5;
chr7	transdecoder	CDS	66804923	66804990	.	+	1	gene_name 98201808|k2012-2; gene_id MSTRG.23749; transcript_id MSTRG.23749.6;
chr7	transdecoder	CDS	66804923	66804990	.	+	1	gene_name 98201808|k2012-2; gene_id MSTRG.23749; transcript_id MSTRG.23749.7;
chr7	transdecoder	CDS	66804923	66804990	.	+	1	gene_name 98201808|k2012-2; gene_id MSTRG.23749; transcript_id MSTRG.23749.8;
chr7	transdecoder	CDS	66804923	66804990	.	+	1	gene_name 98201808|k2012-2; gene_id MSTRG.23749; transcript_id MSTRG.23749.9;
chr7	transdecoder	exon	66804923	66804990	.	+	.	gene_name 98201808|k2012-2; gene_id MSTRG.23749; transcript_id MSTRG.23749.1;
chr7	transdecoder	exon	66804923	66804990	.	+	.	gene_name 98201808|k2012-2; gene_id MSTRG.23749; transcript_id MSTRG.23749.11;
chr7	transdecoder	exon	66804923	66804990	.	+	.	gene_name 98201808|k2012-2; gene_id MSTRG.23749; transcript_id MSTRG.23749.12;
chr7	transdecoder	exon	66804923	66804990	.	+	.	gene_name 98201808|k2012-2; gene_id MSTRG.23749; transcript_id MSTRG.23749.2;
chr7	transdecoder	exon	66804923	66804990	.	+	.	gene_name 98201808|k2012-2; gene_id MSTRG.23749; transcript_id MSTRG.23749.3;
chr7	transdecoder	exon	66804923	66804990	.	+	.	gene_name 98201808|k2012-2; gene_id MSTRG.23749; transcript_id MSTRG.23749.5;
chr7	transdecoder	exon	66804923	66804990	.	+	.	gene_name 98201808|k2012-2; gene_id MSTRG.23749; transcript_id MSTRG.23749.6;
chr7	transdecoder	exon	66804923	66804990	.	+	.	gene_name 98201808|k2012-2; gene_id MSTRG.23749; transcript_id MSTRG.23749.7;
chr7	transdecoder	exon	66804923	66804990	.	+	.	gene_name 98201808|k2012-2; gene_id MSTRG.23749; transcript_id MSTRG.23749.8;
chr7	transdecoder	exon	66804923	66804990	.	+	.	gene_name 98201808|k2012-2; gene_id MSTRG.23749; transcript_id MSTRG.23749.9;
chr7	transdecoder	CDS	66804923	66805095	.	+	1	gene_name 98201808|k2012-2; gene_id MSTRG.23749; transcript_id MSTRG.23749.10;
chr7	transdecoder	CDS	66804923	66805095	.	+	1	gene_name 98201808|k2012-2; gene_id MSTRG.23749; transcript_id MSTRG.23749.4;
chr7	transdecoder	exon	66804923	66805095	.	+	.	gene_name 98201808|k2012-2; gene_id MSTRG.23749; transcript_id MSTRG.23749.10;
chr7	transdecoder	exon	66804923	66805095	.	+	.	gene_name 98201808|k2012-2; gene_id MSTRG.23749; transcript_id MSTRG.23749.4;
chr7	transdecoder	CDS	66806396	66806525	.	+	2	gene_name 98201808|k2012-2; gene_id MSTRG.23749; transcript_id MSTRG.23749.1;
chr7	transdecoder	CDS	66806396	66806525	.	+	2	gene_name 98201808|k2012-2; gene_id MSTRG.23749; transcript_id MSTRG.23749.10;
chr7	transdecoder	CDS	66806396	66806525	.	+	2	gene_name 98201808|k2012-2; gene_id MSTRG.23749; transcript_id MSTRG.23749.11;
chr7	transdecoder	CDS	66806396	66806525	.	+	2	gene_name 98201808|k2012-2; gene_id MSTRG.23749; transcript_id MSTRG.23749.12;
chr7	transdecoder	CDS	66806396	66806525	.	+	2	gene_name 98201808|k2012-2; gene_id MSTRG.23749; transcript_id MSTRG.23749.2;
chr7	transdecoder	CDS	66806396	66806525	.	+	2	gene_name 98201808|k2012-2; gene_id MSTRG.23749; transcript_id MSTRG.23749.3;
chr7	transdecoder	CDS	66806396	66806525	.	+	2	gene_name 98201808|k2012-2; gene_id MSTRG.23749; transcript_id MSTRG.23749.4;
chr7	transdecoder	CDS	66806396	66806525	.	+	2	gene_name 98201808|k2012-2; gene_id MSTRG.23749; transcript_id MSTRG.23749.5;
chr7	transdecoder	CDS	66806396	66806525	.	+	2	gene_name 98201808|k2012-2; gene_id MSTRG.23749; transcript_id MSTRG.23749.6;
chr7	transdecoder	CDS	66806396	66806525	.	+	2	gene_name 98201808|k2012-2; gene_id MSTRG.23749; transcript_id MSTRG.23749.7;
chr7	transdecoder	CDS	66806396	66806525	.	+	2	gene_name 98201808|k2012-2; gene_id MSTRG.23749; transcript_id MSTRG.23749.8;
chr7	transdecoder	CDS	66806396	66806525	.	+	2	gene_name 98201808|k2012-2; gene_id MSTRG.23749; transcript_id MSTRG.23749.9;
chr7	transdecoder	exon	66806396	66806525	.	+	.	gene_name 98201808|k2012-2; gene_id MSTRG.23749; transcript_id MSTRG.23749.1;
chr7	transdecoder	exon	66806396	66806525	.	+	.	gene_name 98201808|k2012-2; gene_id MSTRG.23749; transcript_id MSTRG.23749.10;
chr7	transdecoder	exon	66806396	66806525	.	+	.	gene_name 98201808|k2012-2; gene_id MSTRG.23749; transcript_id MSTRG.23749.11;
chr7	transdecoder	exon	66806396	66806525	.	+	.	gene_name 98201808|k2012-2; gene_id MSTRG.23749; transcript_id MSTRG.23749.12;
chr7	transdecoder	exon	66806396	66806525	.	+	.	gene_name 98201808|k2012-2; gene_id MSTRG.23749; transcript_id MSTRG.23749.2;
chr7	transdecoder	exon	66806396	66806525	.	+	.	gene_name 98201808|k2012-2; gene_id MSTRG.23749; transcript_id MSTRG.23749.3;
chr7	transdecoder	exon	66806396	66806525	.	+	.	gene_name 98201808|k2012-2; gene_id MSTRG.23749; transcript_id MSTRG.23749.4;
chr7	transdecoder	exon	66806396	66806525	.	+	.	gene_name 98201808|k2012-2; gene_id MSTRG.23749; transcript_id MSTRG.23749.5;
chr7	transdecoder	exon	66806396	66806525	.	+	.	gene_name 98201808|k2012-2; gene_id MSTRG.23749; transcript_id MSTRG.23749.6;
chr7	transdecoder	exon	66806396	66806525	.	+	.	gene_name 98201808|k2012-2; gene_id MSTRG.23749; transcript_id MSTRG.23749.7;
chr7	transdecoder	exon	66806396	66806525	.	+	.	gene_name 98201808|k2012-2; gene_id MSTRG.23749; transcript_id MSTRG.23749.8;
chr7	transdecoder	exon	66806396	66806525	.	+	.	gene_name 98201808|k2012-2; gene_id MSTRG.23749; transcript_id MSTRG.23749.9;
chr7	transdecoder	CDS	66806638	66806766	.	+	1	gene_name 98201808|k2012-2; gene_id MSTRG.23749; transcript_id MSTRG.23749.1;
chr7	transdecoder	CDS	66806638	66806766	.	+	1	gene_name 98201808|k2012-2; gene_id MSTRG.23749; transcript_id MSTRG.23749.10;
chr7	transdecoder	CDS	66806638	66806766	.	+	1	gene_name 98201808|k2012-2; gene_id MSTRG.23749; transcript_id MSTRG.23749.4;
chr7	transdecoder	CDS	66806638	66806766	.	+	1	gene_name 98201808|k2012-2; gene_id MSTRG.23749; transcript_id MSTRG.23749.6;
chr7	transdecoder	CDS	66806638	66806766	.	+	1	gene_name 98201808|k2012-2; gene_id MSTRG.23749; transcript_id MSTRG.23749.7;
chr7	transdecoder	CDS	66806638	66806766	.	+	1	gene_name 98201808|k2012-2; gene_id MSTRG.23749; transcript_id MSTRG.23749.9;
chr7	transdecoder	exon	66806638	66806766	.	+	.	gene_name 98201808|k2012-2; gene_id MSTRG.23749; transcript_id MSTRG.23749.1;
chr7	transdecoder	exon	66806638	66806766	.	+	.	gene_name 98201808|k2012-2; gene_id MSTRG.23749; transcript_id MSTRG.23749.10;
chr7	transdecoder	exon	66806638	66806766	.	+	.	gene_name 98201808|k2012-2; gene_id MSTRG.23749; transcript_id MSTRG.23749.4;
chr7	transdecoder	exon	66806638	66806766	.	+	.	gene_name 98201808|k2012-2; gene_id MSTRG.23749; transcript_id MSTRG.23749.6;
chr7	transdecoder	exon	66806638	66806766	.	+	.	gene_name 98201808|k2012-2; gene_id MSTRG.23749; transcript_id MSTRG.23749.7;
chr7	transdecoder	exon	66806638	66806766	.	+	.	gene_name 98201808|k2012-2; gene_id MSTRG.23749; transcript_id MSTRG.23749.9;
chr7	transdecoder	CDS	66807938	66808052	.	+	1	gene_name 98201808|k2012-2; gene_id MSTRG.23749; transcript_id MSTRG.23749.1;
chr7	transdecoder	CDS	66807938	66808052	.	+	1	gene_name 98201808|k2012-2; gene_id MSTRG.23749; transcript_id MSTRG.23749.10;
chr7	transdecoder	CDS	66807938	66808052	.	+	1	gene_name 98201808|k2012-2; gene_id MSTRG.23749; transcript_id MSTRG.23749.11;
chr7	transdecoder	CDS	66807938	66808052	.	+	1	gene_name 98201808|k2012-2; gene_id MSTRG.23749; transcript_id MSTRG.23749.12;
chr7	transdecoder	CDS	66807938	66808052	.	+	1	gene_name 98201808|k2012-2; gene_id MSTRG.23749; transcript_id MSTRG.23749.2;
chr7	transdecoder	CDS	66807938	66808052	.	+	1	gene_name 98201808|k2012-2; gene_id MSTRG.23749; transcript_id MSTRG.23749.3;
chr7	transdecoder	CDS	66807938	66808052	.	+	1	gene_name 98201808|k2012-2; gene_id MSTRG.23749; transcript_id MSTRG.23749.4;
chr7	transdecoder	CDS	66807938	66808052	.	+	1	gene_name 98201808|k2012-2; gene_id MSTRG.23749; transcript_id MSTRG.23749.5;
chr7	transdecoder	CDS	66807938	66808052	.	+	1	gene_name 98201808|k2012-2; gene_id MSTRG.23749; transcript_id MSTRG.23749.6;
chr7	transdecoder	CDS	66807938	66808052	.	+	1	gene_name 98201808|k2012-2; gene_id MSTRG.23749; transcript_id MSTRG.23749.7;
chr7	transdecoder	CDS	66807938	66808052	.	+	1	gene_name 98201808|k2012-2; gene_id MSTRG.23749; transcript_id MSTRG.23749.8;
chr7	transdecoder	CDS	66807938	66808052	.	+	1	gene_name 98201808|k2012-2; gene_id MSTRG.23749; transcript_id MSTRG.23749.9;
chr7	transdecoder	exon	66807938	66808087	.	+	.	gene_name 98201808|k2012-2; gene_id MSTRG.23749; transcript_id MSTRG.23749.1;
chr7	transdecoder	exon	66807938	66808087	.	+	.	gene_name 98201808|k2012-2; gene_id MSTRG.23749; transcript_id MSTRG.23749.10;
chr7	transdecoder	exon	66807938	66808087	.	+	.	gene_name 98201808|k2012-2; gene_id MSTRG.23749; transcript_id MSTRG.23749.11;
chr7	transdecoder	exon	66807938	66808087	.	+	.	gene_name 98201808|k2012-2; gene_id MSTRG.23749; transcript_id MSTRG.23749.12;
chr7	transdecoder	exon	66807938	66808087	.	+	.	gene_name 98201808|k2012-2; gene_id MSTRG.23749; transcript_id MSTRG.23749.2;
chr7	transdecoder	exon	66807938	66808087	.	+	.	gene_name 98201808|k2012-2; gene_id MSTRG.23749; transcript_id MSTRG.23749.3;
chr7	transdecoder	exon	66807938	66808087	.	+	.	gene_name 98201808|k2012-2; gene_id MSTRG.23749; transcript_id MSTRG.23749.4;
chr7	transdecoder	exon	66807938	66808087	.	+	.	gene_name 98201808|k2012-2; gene_id MSTRG.23749; transcript_id MSTRG.23749.5;
chr7	transdecoder	exon	66807938	66808087	.	+	.	gene_name 98201808|k2012-2; gene_id MSTRG.23749; transcript_id MSTRG.23749.6;
chr7	transdecoder	exon	66807938	66808087	.	+	.	gene_name 98201808|k2012-2; gene_id MSTRG.23749; transcript_id MSTRG.23749.7;
chr7	transdecoder	exon	66807938	66808087	.	+	.	gene_name 98201808|k2012-2; gene_id MSTRG.23749; transcript_id MSTRG.23749.8;
chr7	transdecoder	exon	66807938	66808087	.	+	.	gene_name 98201808|k2012-2; gene_id MSTRG.23749; transcript_id MSTRG.23749.9;
chr7	transdecoder	three_prime_utr	66808053	66808087	.	+	.	gene_name 98201808|k2012-2; gene_id MSTRG.23749; transcript_id MSTRG.23749.1;
chr7	transdecoder	three_prime_utr	66808053	66808087	.	+	.	gene_name 98201808|k2012-2; gene_id MSTRG.23749; transcript_id MSTRG.23749.10;
chr7	transdecoder	three_prime_utr	66808053	66808087	.	+	.	gene_name 98201808|k2012-2; gene_id MSTRG.23749; transcript_id MSTRG.23749.11;
chr7	transdecoder	three_prime_utr	66808053	66808087	.	+	.	gene_name 98201808|k2012-2; gene_id MSTRG.23749; transcript_id MSTRG.23749.12;
chr7	transdecoder	three_prime_utr	66808053	66808087	.	+	.	gene_name 98201808|k2012-2; gene_id MSTRG.23749; transcript_id MSTRG.23749.2;
chr7	transdecoder	three_prime_utr	66808053	66808087	.	+	.	gene_name 98201808|k2012-2; gene_id MSTRG.23749; transcript_id MSTRG.23749.3;
chr7	transdecoder	three_prime_utr	66808053	66808087	.	+	.	gene_name 98201808|k2012-2; gene_id MSTRG.23749; transcript_id MSTRG.23749.4;
chr7	transdecoder	three_prime_utr	66808053	66808087	.	+	.	gene_name 98201808|k2012-2; gene_id MSTRG.23749; transcript_id MSTRG.23749.5;
chr7	transdecoder	three_prime_utr	66808053	66808087	.	+	.	gene_name 98201808|k2012-2; gene_id MSTRG.23749; transcript_id MSTRG.23749.6;
chr7	transdecoder	three_prime_utr	66808053	66808087	.	+	.	gene_name 98201808|k2012-2; gene_id MSTRG.23749; transcript_id MSTRG.23749.7;
chr7	transdecoder	three_prime_utr	66808053	66808087	.	+	.	gene_name 98201808|k2012-2; gene_id MSTRG.23749; transcript_id MSTRG.23749.8;
chr7	transdecoder	three_prime_utr	66808053	66808087	.	+	.	gene_name 98201808|k2012-2; gene_id MSTRG.23749; transcript_id MSTRG.23749.9;
chr7	transdecoder	five_prime_utr	66815802	66815813	.	+	.	gene_name 98312138|unknown-22829; gene_id MSTRG.23751; transcript_id MSTRG.23751.1;
chr7	transdecoder	exon	66815802	66817162	.	+	.	gene_name 98312138|unknown-22829; gene_id MSTRG.23751; transcript_id MSTRG.23751.1;
chr7	transdecoder	gene	66815802	66817162	.	+	.	gene_name 98312138|unknown-22829; gene_id MSTRG.23751; transcript_id NA; gene_biotype protein_coding; Info ORF type:complete (-),score=15.54; ref_name -; class_code u; inherit_ref FALSE;
chr7	transdecoder	transcript	66815802	66817162	.	+	.	gene_name 98312138|unknown-22829; gene_id MSTRG.23751; transcript_id MSTRG.23751.1; gene_biotype protein_coding; Info ORF type:complete (-),score=15.54; ref_name -; class_code u; inherit_ref FALSE;
chr7	transdecoder	CDS	66815814	66816968	.	+	0	gene_name 98312138|unknown-22829; gene_id MSTRG.23751; transcript_id MSTRG.23751.1;
chr7	transdecoder	three_prime_utr	66816969	66817162	.	+	.	gene_name 98312138|unknown-22829; gene_id MSTRG.23751; transcript_id MSTRG.23751.1;
chr7	transdecoder	three_prime_utr	66822216	66822247	.	-	.	gene_name 98018132|zfyv1; gene_id MSTRG.23752; transcript_id MSTRG.23752.1;
chr7	transdecoder	exon	66822216	66822486	.	-	.	gene_name 98018132|zfyv1; gene_id MSTRG.23752; transcript_id MSTRG.23752.1;
chr7	transdecoder	gene	66822216	66936640	.	-	.	gene_name 98018132|zfyv1; gene_id MSTRG.23752; transcript_id NA; gene_biotype protein_coding; Info ORF type:complete (+),score=77.64,sp|Q9HBF4|ZFYV1_HUMAN|47.391|0.0; ref_name 98018132|zfyv1; class_code j; inherit_ref TRUE;
chr7	transdecoder	transcript	66822216	66936640	.	-	.	gene_name 98018132|zfyv1; gene_id MSTRG.23752; transcript_id MSTRG.23752.1; gene_biotype protein_coding; Info ORF type:complete (+),score=77.64,sp|Q9HBF4|ZFYV1_HUMAN|47.391|0.0; ref_name 98018132|zfyv1; class_code j; inherit_ref TRUE;
chr7	transdecoder	three_prime_utr	66822229	66822247	.	-	.	gene_name 98018132|zfyv1; gene_id MSTRG.23752; transcript_id MSTRG.23752.2;
chr7	transdecoder	exon	66822229	66822486	.	-	.	gene_name 98018132|zfyv1; gene_id MSTRG.23752; transcript_id MSTRG.23752.2;
chr7	transdecoder	transcript	66822229	66856077	.	-	.	gene_name 98018132|zfyv1; gene_id MSTRG.23752; transcript_id MSTRG.23752.2; gene_biotype protein_coding; Info ORF type:complete (+),score=77.64,sp|Q9HBF4|ZFYV1_HUMAN|47.391|0.0; ref_name 98018132|zfyv1; class_code j; inherit_ref TRUE;
chr7	transdecoder	CDS	66822248	66822486	.	-	2	gene_name 98018132|zfyv1; gene_id MSTRG.23752; transcript_id MSTRG.23752.1;
chr7	transdecoder	CDS	66822248	66822486	.	-	2	gene_name 98018132|zfyv1; gene_id MSTRG.23752; transcript_id MSTRG.23752.2;
chr7	transdecoder	CDS	66825454	66825552	.	-	2	gene_name 98018132|zfyv1; gene_id MSTRG.23752; transcript_id MSTRG.23752.1;
chr7	transdecoder	CDS	66825454	66825552	.	-	2	gene_name 98018132|zfyv1; gene_id MSTRG.23752; transcript_id MSTRG.23752.2;
chr7	transdecoder	exon	66825454	66825552	.	-	.	gene_name 98018132|zfyv1; gene_id MSTRG.23752; transcript_id MSTRG.23752.1;
chr7	transdecoder	exon	66825454	66825552	.	-	.	gene_name 98018132|zfyv1; gene_id MSTRG.23752; transcript_id MSTRG.23752.2;
chr7	transdecoder	CDS	66826873	66826887	.	-	2	gene_name 98018132|zfyv1; gene_id MSTRG.23752; transcript_id MSTRG.23752.2;
chr7	transdecoder	exon	66826873	66826887	.	-	.	gene_name 98018132|zfyv1; gene_id MSTRG.23752; transcript_id MSTRG.23752.2;
chr7	StringTie	exon	66832244	66832861	.	+	.	gene_name 98151780|unknown-5256; gene_id MSTRG.23753; transcript_id MSTRG.23753.1;
chr7	StringTie	transcript	66832244	66832861	.	+	.	gene_name 98151780|unknown-5256; gene_id MSTRG.23753; transcript_id MSTRG.23753.1; gene_biotype non-coding; Info NA; ref_name 98151780|unknown-5256; class_code =; inherit_ref TRUE;
chr7	transdecoder	CDS	66832914	66833271	.	-	0	gene_name 98018132|zfyv1; gene_id MSTRG.23752; transcript_id MSTRG.23752.1;
chr7	transdecoder	CDS	66832914	66833271	.	-	0	gene_name 98018132|zfyv1; gene_id MSTRG.23752; transcript_id MSTRG.23752.2;
chr7	transdecoder	exon	66832914	66833271	.	-	.	gene_name 98018132|zfyv1; gene_id MSTRG.23752; transcript_id MSTRG.23752.1;
chr7	transdecoder	exon	66832914	66833271	.	-	.	gene_name 98018132|zfyv1; gene_id MSTRG.23752; transcript_id MSTRG.23752.2;
chr7	transdecoder	CDS	66838523	66838637	.	-	1	gene_name 98018132|zfyv1; gene_id MSTRG.23752; transcript_id MSTRG.23752.1;
chr7	transdecoder	CDS	66838523	66838637	.	-	1	gene_name 98018132|zfyv1; gene_id MSTRG.23752; transcript_id MSTRG.23752.2;
chr7	transdecoder	exon	66838523	66838637	.	-	.	gene_name 98018132|zfyv1; gene_id MSTRG.23752; transcript_id MSTRG.23752.1;
chr7	transdecoder	exon	66838523	66838637	.	-	.	gene_name 98018132|zfyv1; gene_id MSTRG.23752; transcript_id MSTRG.23752.2;
chr7	transdecoder	CDS	66839149	66839246	.	-	0	gene_name 98018132|zfyv1; gene_id MSTRG.23752; transcript_id MSTRG.23752.1;
chr7	transdecoder	CDS	66839149	66839246	.	-	0	gene_name 98018132|zfyv1; gene_id MSTRG.23752; transcript_id MSTRG.23752.2;
chr7	transdecoder	exon	66839149	66839246	.	-	.	gene_name 98018132|zfyv1; gene_id MSTRG.23752; transcript_id MSTRG.23752.1;
chr7	transdecoder	exon	66839149	66839246	.	-	.	gene_name 98018132|zfyv1; gene_id MSTRG.23752; transcript_id MSTRG.23752.2;
chr7	transdecoder	CDS	66845028	66845136	.	-	1	gene_name 98018132|zfyv1; gene_id MSTRG.23752; transcript_id MSTRG.23752.1;
chr7	transdecoder	CDS	66845028	66845136	.	-	1	gene_name 98018132|zfyv1; gene_id MSTRG.23752; transcript_id MSTRG.23752.2;
chr7	transdecoder	exon	66845028	66845136	.	-	.	gene_name 98018132|zfyv1; gene_id MSTRG.23752; transcript_id MSTRG.23752.1;
chr7	transdecoder	exon	66845028	66845136	.	-	.	gene_name 98018132|zfyv1; gene_id MSTRG.23752; transcript_id MSTRG.23752.2;
chr7	transdecoder	CDS	66847198	66847295	.	-	0	gene_name 98018132|zfyv1; gene_id MSTRG.23752; transcript_id MSTRG.23752.1;
chr7	transdecoder	CDS	66847198	66847295	.	-	0	gene_name 98018132|zfyv1; gene_id MSTRG.23752; transcript_id MSTRG.23752.2;
chr7	transdecoder	exon	66847198	66847295	.	-	.	gene_name 98018132|zfyv1; gene_id MSTRG.23752; transcript_id MSTRG.23752.1;
chr7	transdecoder	exon	66847198	66847295	.	-	.	gene_name 98018132|zfyv1; gene_id MSTRG.23752; transcript_id MSTRG.23752.2;
chr7	transdecoder	CDS	66848672	66848904	.	-	2	gene_name 98018132|zfyv1; gene_id MSTRG.23752; transcript_id MSTRG.23752.1;
chr7	transdecoder	CDS	66848672	66848904	.	-	2	gene_name 98018132|zfyv1; gene_id MSTRG.23752; transcript_id MSTRG.23752.2;
chr7	transdecoder	exon	66848672	66848904	.	-	.	gene_name 98018132|zfyv1; gene_id MSTRG.23752; transcript_id MSTRG.23752.1;
chr7	transdecoder	exon	66848672	66848904	.	-	.	gene_name 98018132|zfyv1; gene_id MSTRG.23752; transcript_id MSTRG.23752.2;
chr7	transdecoder	CDS	66850140	66850340	.	-	2	gene_name 98018132|zfyv1; gene_id MSTRG.23752; transcript_id MSTRG.23752.1;
chr7	transdecoder	CDS	66850140	66850340	.	-	2	gene_name 98018132|zfyv1; gene_id MSTRG.23752; transcript_id MSTRG.23752.2;
chr7	transdecoder	exon	66850140	66850340	.	-	.	gene_name 98018132|zfyv1; gene_id MSTRG.23752; transcript_id MSTRG.23752.1;
chr7	transdecoder	exon	66850140	66850340	.	-	.	gene_name 98018132|zfyv1; gene_id MSTRG.23752; transcript_id MSTRG.23752.2;
chr7	transdecoder	CDS	66850622	66850834	.	-	2	gene_name 98018132|zfyv1; gene_id MSTRG.23752; transcript_id MSTRG.23752.1;
chr7	transdecoder	CDS	66850622	66850834	.	-	2	gene_name 98018132|zfyv1; gene_id MSTRG.23752; transcript_id MSTRG.23752.2;
chr7	transdecoder	exon	66850622	66850834	.	-	.	gene_name 98018132|zfyv1; gene_id MSTRG.23752; transcript_id MSTRG.23752.1;
chr7	transdecoder	exon	66850622	66850834	.	-	.	gene_name 98018132|zfyv1; gene_id MSTRG.23752; transcript_id MSTRG.23752.2;
chr7	transdecoder	CDS	66853621	66853830	.	-	2	gene_name 98018132|zfyv1; gene_id MSTRG.23752; transcript_id MSTRG.23752.1;
chr7	transdecoder	CDS	66853621	66853830	.	-	2	gene_name 98018132|zfyv1; gene_id MSTRG.23752; transcript_id MSTRG.23752.2;
chr7	transdecoder	exon	66853621	66853830	.	-	.	gene_name 98018132|zfyv1; gene_id MSTRG.23752; transcript_id MSTRG.23752.1;
chr7	transdecoder	exon	66853621	66853830	.	-	.	gene_name 98018132|zfyv1; gene_id MSTRG.23752; transcript_id MSTRG.23752.2;
chr7	transdecoder	CDS	66855408	66855553	.	-	1	gene_name 98018132|zfyv1; gene_id MSTRG.23752; transcript_id MSTRG.23752.1;
chr7	transdecoder	CDS	66855408	66855553	.	-	1	gene_name 98018132|zfyv1; gene_id MSTRG.23752; transcript_id MSTRG.23752.2;
chr7	transdecoder	exon	66855408	66855553	.	-	.	gene_name 98018132|zfyv1; gene_id MSTRG.23752; transcript_id MSTRG.23752.1;
chr7	transdecoder	exon	66855408	66855553	.	-	.	gene_name 98018132|zfyv1; gene_id MSTRG.23752; transcript_id MSTRG.23752.2;
chr7	transdecoder	CDS	66855595	66855617	.	-	0	gene_name 98018132|zfyv1; gene_id MSTRG.23752; transcript_id MSTRG.23752.1;
chr7	transdecoder	CDS	66855595	66855617	.	-	0	gene_name 98018132|zfyv1; gene_id MSTRG.23752; transcript_id MSTRG.23752.2;
chr7	transdecoder	exon	66855595	66855647	.	-	.	gene_name 98018132|zfyv1; gene_id MSTRG.23752; transcript_id MSTRG.23752.1;
chr7	transdecoder	exon	66855595	66856077	.	-	.	gene_name 98018132|zfyv1; gene_id MSTRG.23752; transcript_id MSTRG.23752.2;
chr7	transdecoder	five_prime_utr	66855618	66855647	.	-	.	gene_name 98018132|zfyv1; gene_id MSTRG.23752; transcript_id MSTRG.23752.1;
chr7	transdecoder	five_prime_utr	66855618	66856077	.	-	.	gene_name 98018132|zfyv1; gene_id MSTRG.23752; transcript_id MSTRG.23752.2;
chr7	transdecoder	five_prime_utr	66856253	66856346	.	+	.	gene_name 98204134|srsf4-4; gene_id MSTRG.23754; transcript_id MSTRG.23754.1;
chr7	transdecoder	exon	66856253	66856469	.	+	.	gene_name 98204134|srsf4-4; gene_id MSTRG.23754; transcript_id MSTRG.23754.1;
chr7	transdecoder	gene	66856253	66865813	.	+	.	gene_name 98204134|srsf4-4; gene_id MSTRG.23754; transcript_id NA; gene_biotype protein_coding; Info ORF type:complete (+),score=41.78,sp|Q08170|SRSF4_HUMAN|47.449|6.15e-51; ref_name 98204134|srsf4-4; class_code j,=; inherit_ref TRUE;
chr7	transdecoder	transcript	66856253	66865813	.	+	.	gene_name 98204134|srsf4-4; gene_id MSTRG.23754; transcript_id MSTRG.23754.1; gene_biotype protein_coding; Info ORF type:complete (+),score=41.78,sp|Q08170|SRSF4_HUMAN|47.449|6.15e-51; ref_name 98204134|srsf4-4; class_code j,=; inherit_ref TRUE;
chr7	transdecoder	five_prime_utr	66856259	66856346	.	+	.	gene_name 98204134|srsf4-4; gene_id MSTRG.23754; transcript_id MSTRG.23754.2;
chr7	transdecoder	five_prime_utr	66856259	66856346	.	+	.	gene_name 98204134|srsf4-4; gene_id MSTRG.23754; transcript_id MSTRG.23754.3;
chr7	transdecoder	exon	66856259	66856469	.	+	.	gene_name 98204134|srsf4-4; gene_id MSTRG.23754; transcript_id MSTRG.23754.2;
chr7	transdecoder	exon	66856259	66856469	.	+	.	gene_name 98204134|srsf4-4; gene_id MSTRG.23754; transcript_id MSTRG.23754.3;
chr7	transdecoder	transcript	66856259	66865813	.	+	.	gene_name 98204134|srsf4-4; gene_id MSTRG.23754; transcript_id MSTRG.23754.2; gene_biotype protein_coding; Info ORF type:complete (+),score=41.78,sp|Q08170|SRSF4_HUMAN|47.449|6.15e-51; ref_name 98204134|srsf4-4; class_code j,=; inherit_ref TRUE;
chr7	transdecoder	transcript	66856259	66865813	.	+	.	gene_name 98204134|srsf4-4; gene_id MSTRG.23754; transcript_id MSTRG.23754.3; gene_biotype protein_coding; Info ORF type:complete (+),score=41.78,sp|Q08170|SRSF4_HUMAN|47.449|6.15e-51; ref_name 98204134|srsf4-4; class_code j,=; inherit_ref TRUE;
chr7	transdecoder	five_prime_utr	66856302	66856346	.	+	.	gene_name 98204134|srsf4-4; gene_id MSTRG.23754; transcript_id MSTRG.23754.4;
chr7	transdecoder	exon	66856302	66856469	.	+	.	gene_name 98204134|srsf4-4; gene_id MSTRG.23754; transcript_id MSTRG.23754.4;
chr7	transdecoder	transcript	66856302	66865813	.	+	.	gene_name 98204134|srsf4-4; gene_id MSTRG.23754; transcript_id MSTRG.23754.4; gene_biotype protein_coding; Info ORF type:complete (+),score=41.78,sp|Q08170|SRSF4_HUMAN|47.449|6.15e-51; ref_name 98204134|srsf4-4; class_code j,=; inherit_ref TRUE;
chr7	transdecoder	CDS	66856347	66856469	.	+	0	gene_name 98204134|srsf4-4; gene_id MSTRG.23754; transcript_id MSTRG.23754.1;
chr7	transdecoder	CDS	66856347	66856469	.	+	0	gene_name 98204134|srsf4-4; gene_id MSTRG.23754; transcript_id MSTRG.23754.2;
chr7	transdecoder	CDS	66856347	66856469	.	+	0	gene_name 98204134|srsf4-4; gene_id MSTRG.23754; transcript_id MSTRG.23754.3;
chr7	transdecoder	CDS	66856347	66856469	.	+	0	gene_name 98204134|srsf4-4; gene_id MSTRG.23754; transcript_id MSTRG.23754.4;
chr7	transdecoder	CDS	66856511	66856581	.	+	0	gene_name 98204134|srsf4-4; gene_id MSTRG.23754; transcript_id MSTRG.23754.1;
chr7	transdecoder	CDS	66856511	66856581	.	+	0	gene_name 98204134|srsf4-4; gene_id MSTRG.23754; transcript_id MSTRG.23754.2;
chr7	transdecoder	CDS	66856511	66856581	.	+	0	gene_name 98204134|srsf4-4; gene_id MSTRG.23754; transcript_id MSTRG.23754.3;
chr7	transdecoder	CDS	66856511	66856581	.	+	0	gene_name 98204134|srsf4-4; gene_id MSTRG.23754; transcript_id MSTRG.23754.4;
chr7	transdecoder	exon	66856511	66856581	.	+	.	gene_name 98204134|srsf4-4; gene_id MSTRG.23754; transcript_id MSTRG.23754.1;
chr7	transdecoder	exon	66856511	66856581	.	+	.	gene_name 98204134|srsf4-4; gene_id MSTRG.23754; transcript_id MSTRG.23754.2;
chr7	transdecoder	exon	66856511	66856581	.	+	.	gene_name 98204134|srsf4-4; gene_id MSTRG.23754; transcript_id MSTRG.23754.3;
chr7	transdecoder	exon	66856511	66856581	.	+	.	gene_name 98204134|srsf4-4; gene_id MSTRG.23754; transcript_id MSTRG.23754.4;
chr7	transdecoder	CDS	66856621	66856761	.	+	1	gene_name 98204134|srsf4-4; gene_id MSTRG.23754; transcript_id MSTRG.23754.1;
chr7	transdecoder	exon	66856621	66856761	.	+	.	gene_name 98204134|srsf4-4; gene_id MSTRG.23754; transcript_id MSTRG.23754.1;
chr7	transdecoder	CDS	66856621	66856770	.	+	1	gene_name 98204134|srsf4-4; gene_id MSTRG.23754; transcript_id MSTRG.23754.2;
chr7	transdecoder	CDS	66856621	66856770	.	+	1	gene_name 98204134|srsf4-4; gene_id MSTRG.23754; transcript_id MSTRG.23754.3;
chr7	transdecoder	CDS	66856621	66856770	.	+	1	gene_name 98204134|srsf4-4; gene_id MSTRG.23754; transcript_id MSTRG.23754.4;
chr7	transdecoder	exon	66856621	66856770	.	+	.	gene_name 98204134|srsf4-4; gene_id MSTRG.23754; transcript_id MSTRG.23754.2;
chr7	transdecoder	exon	66856621	66856770	.	+	.	gene_name 98204134|srsf4-4; gene_id MSTRG.23754; transcript_id MSTRG.23754.3;
chr7	transdecoder	exon	66856621	66856770	.	+	.	gene_name 98204134|srsf4-4; gene_id MSTRG.23754; transcript_id MSTRG.23754.4;
chr7	transdecoder	CDS	66862627	66862696	.	+	1	gene_name 98204134|srsf4-4; gene_id MSTRG.23754; transcript_id MSTRG.23754.1;
chr7	transdecoder	CDS	66862627	66862696	.	+	1	gene_name 98204134|srsf4-4; gene_id MSTRG.23754; transcript_id MSTRG.23754.2;
chr7	transdecoder	CDS	66862627	66862696	.	+	1	gene_name 98204134|srsf4-4; gene_id MSTRG.23754; transcript_id MSTRG.23754.4;
chr7	transdecoder	exon	66862627	66862696	.	+	.	gene_name 98204134|srsf4-4; gene_id MSTRG.23754; transcript_id MSTRG.23754.1;
chr7	transdecoder	exon	66862627	66862696	.	+	.	gene_name 98204134|srsf4-4; gene_id MSTRG.23754; transcript_id MSTRG.23754.2;
chr7	transdecoder	exon	66862627	66862696	.	+	.	gene_name 98204134|srsf4-4; gene_id MSTRG.23754; transcript_id MSTRG.23754.4;
chr7	transdecoder	CDS	66862627	66862723	.	+	1	gene_name 98204134|srsf4-4; gene_id MSTRG.23754; transcript_id MSTRG.23754.3;
chr7	transdecoder	exon	66862627	66864180	.	+	.	gene_name 98204134|srsf4-4; gene_id MSTRG.23754; transcript_id MSTRG.23754.3;
chr7	transdecoder	three_prime_utr	66862724	66864180	.	+	.	gene_name 98204134|srsf4-4; gene_id MSTRG.23754; transcript_id MSTRG.23754.3;
chr7	transdecoder	CDS	66863982	66864026	.	+	0	gene_name 98204134|srsf4-4; gene_id MSTRG.23754; transcript_id MSTRG.23754.4;
chr7	transdecoder	exon	66863982	66864448	.	+	.	gene_name 98204134|srsf4-4; gene_id MSTRG.23754; transcript_id MSTRG.23754.4;
chr7	transdecoder	three_prime_utr	66864027	66864448	.	+	.	gene_name 98204134|srsf4-4; gene_id MSTRG.23754; transcript_id MSTRG.23754.4;
chr7	transdecoder	CDS	66864375	66864448	.	+	0	gene_name 98204134|srsf4-4; gene_id MSTRG.23754; transcript_id MSTRG.23754.1;
chr7	transdecoder	CDS	66864375	66864448	.	+	0	gene_name 98204134|srsf4-4; gene_id MSTRG.23754; transcript_id MSTRG.23754.2;
chr7	transdecoder	exon	66864375	66864448	.	+	.	gene_name 98204134|srsf4-4; gene_id MSTRG.23754; transcript_id MSTRG.23754.1;
chr7	transdecoder	exon	66864375	66864448	.	+	.	gene_name 98204134|srsf4-4; gene_id MSTRG.23754; transcript_id MSTRG.23754.2;
chr7	transdecoder	exon	66864375	66864448	.	+	.	gene_name 98204134|srsf4-4; gene_id MSTRG.23754; transcript_id MSTRG.23754.3;
chr7	transdecoder	three_prime_utr	66864375	66864448	.	+	.	gene_name 98204134|srsf4-4; gene_id MSTRG.23754; transcript_id MSTRG.23754.3;
chr7	transdecoder	CDS	66864791	66865041	.	+	1	gene_name 98204134|srsf4-4; gene_id MSTRG.23754; transcript_id MSTRG.23754.1;
chr7	transdecoder	CDS	66864791	66865041	.	+	1	gene_name 98204134|srsf4-4; gene_id MSTRG.23754; transcript_id MSTRG.23754.2;
chr7	transdecoder	exon	66864791	66865041	.	+	.	gene_name 98204134|srsf4-4; gene_id MSTRG.23754; transcript_id MSTRG.23754.1;
chr7	transdecoder	exon	66864791	66865041	.	+	.	gene_name 98204134|srsf4-4; gene_id MSTRG.23754; transcript_id MSTRG.23754.2;
chr7	transdecoder	exon	66864791	66865041	.	+	.	gene_name 98204134|srsf4-4; gene_id MSTRG.23754; transcript_id MSTRG.23754.3;
chr7	transdecoder	exon	66864791	66865041	.	+	.	gene_name 98204134|srsf4-4; gene_id MSTRG.23754; transcript_id MSTRG.23754.4;
chr7	transdecoder	three_prime_utr	66864791	66865041	.	+	.	gene_name 98204134|srsf4-4; gene_id MSTRG.23754; transcript_id MSTRG.23754.3;
chr7	transdecoder	three_prime_utr	66864791	66865041	.	+	.	gene_name 98204134|srsf4-4; gene_id MSTRG.23754; transcript_id MSTRG.23754.4;
chr7	transdecoder	CDS	66865472	66865509	.	+	2	gene_name 98204134|srsf4-4; gene_id MSTRG.23754; transcript_id MSTRG.23754.1;
chr7	transdecoder	CDS	66865472	66865509	.	+	2	gene_name 98204134|srsf4-4; gene_id MSTRG.23754; transcript_id MSTRG.23754.2;
chr7	transdecoder	exon	66865472	66865813	.	+	.	gene_name 98204134|srsf4-4; gene_id MSTRG.23754; transcript_id MSTRG.23754.1;
chr7	transdecoder	exon	66865472	66865813	.	+	.	gene_name 98204134|srsf4-4; gene_id MSTRG.23754; transcript_id MSTRG.23754.2;
chr7	transdecoder	exon	66865472	66865813	.	+	.	gene_name 98204134|srsf4-4; gene_id MSTRG.23754; transcript_id MSTRG.23754.3;
chr7	transdecoder	exon	66865472	66865813	.	+	.	gene_name 98204134|srsf4-4; gene_id MSTRG.23754; transcript_id MSTRG.23754.4;
chr7	transdecoder	three_prime_utr	66865472	66865813	.	+	.	gene_name 98204134|srsf4-4; gene_id MSTRG.23754; transcript_id MSTRG.23754.3;
chr7	transdecoder	three_prime_utr	66865472	66865813	.	+	.	gene_name 98204134|srsf4-4; gene_id MSTRG.23754; transcript_id MSTRG.23754.4;
chr7	transdecoder	three_prime_utr	66865510	66865813	.	+	.	gene_name 98204134|srsf4-4; gene_id MSTRG.23754; transcript_id MSTRG.23754.1;
chr7	transdecoder	three_prime_utr	66865510	66865813	.	+	.	gene_name 98204134|srsf4-4; gene_id MSTRG.23754; transcript_id MSTRG.23754.2;
chr7	transdecoder	exon	66904954	66904997	.	+	.	gene_name 98203166|rad54-3; gene_id MSTRG.23755; transcript_id MSTRG.23755.1;
chr7	transdecoder	five_prime_utr	66904954	66904997	.	+	.	gene_name 98203166|rad54-3; gene_id MSTRG.23755; transcript_id MSTRG.23755.1;
chr7	transdecoder	gene	66904954	66926790	.	+	.	gene_name 98203166|rad54-3; gene_id MSTRG.23755; transcript_id NA; gene_biotype protein_coding; Info ORF type:complete (+),score=176.14,sp|Q92698|RAD54_HUMAN|31.461|9.36e-68; ref_name 98203166|rad54-3; class_code k; inherit_ref TRUE;
chr7	transdecoder	transcript	66904954	66926790	.	+	.	gene_name 98203166|rad54-3; gene_id MSTRG.23755; transcript_id MSTRG.23755.1; gene_biotype protein_coding; Info ORF type:complete (+),score=176.14,sp|Q92698|RAD54_HUMAN|31.461|9.36e-68; ref_name 98203166|rad54-3; class_code k; inherit_ref TRUE;
chr7	transdecoder	five_prime_utr	66911862	66911862	.	+	.	gene_name 98203166|rad54-3; gene_id MSTRG.23755; transcript_id MSTRG.23755.1;
chr7	transdecoder	exon	66911862	66913705	.	+	.	gene_name 98203166|rad54-3; gene_id MSTRG.23755; transcript_id MSTRG.23755.1;
chr7	transdecoder	CDS	66911863	66913705	.	+	0	gene_name 98203166|rad54-3; gene_id MSTRG.23755; transcript_id MSTRG.23755.1;
chr7	transdecoder	CDS	66915560	66915820	.	+	2	gene_name 98203166|rad54-3; gene_id MSTRG.23755; transcript_id MSTRG.23755.1;
chr7	transdecoder	exon	66915560	66915820	.	+	.	gene_name 98203166|rad54-3; gene_id MSTRG.23755; transcript_id MSTRG.23755.1;
chr7	transdecoder	CDS	66920477	66920646	.	+	2	gene_name 98203166|rad54-3; gene_id MSTRG.23755; transcript_id MSTRG.23755.1;
chr7	transdecoder	exon	66920477	66920646	.	+	.	gene_name 98203166|rad54-3; gene_id MSTRG.23755; transcript_id MSTRG.23755.1;
chr7	transdecoder	CDS	66920688	66920920	.	+	0	gene_name 98203166|rad54-3; gene_id MSTRG.23755; transcript_id MSTRG.23755.1;
chr7	transdecoder	exon	66920688	66920920	.	+	.	gene_name 98203166|rad54-3; gene_id MSTRG.23755; transcript_id MSTRG.23755.1;
chr7	transdecoder	CDS	66924209	66924389	.	+	1	gene_name 98203166|rad54-3; gene_id MSTRG.23755; transcript_id MSTRG.23755.1;
chr7	transdecoder	exon	66924209	66924389	.	+	.	gene_name 98203166|rad54-3; gene_id MSTRG.23755; transcript_id MSTRG.23755.1;
chr7	transdecoder	CDS	66924631	66924901	.	+	0	gene_name 98203166|rad54-3; gene_id MSTRG.23755; transcript_id MSTRG.23755.1;
chr7	transdecoder	exon	66924631	66924901	.	+	.	gene_name 98203166|rad54-3; gene_id MSTRG.23755; transcript_id MSTRG.23755.1;
chr7	transdecoder	CDS	66926517	66926683	.	+	2	gene_name 98203166|rad54-3; gene_id MSTRG.23755; transcript_id MSTRG.23755.1;
chr7	transdecoder	exon	66926517	66926790	.	+	.	gene_name 98203166|rad54-3; gene_id MSTRG.23755; transcript_id MSTRG.23755.1;
chr7	transdecoder	three_prime_utr	66926684	66926790	.	+	.	gene_name 98203166|rad54-3; gene_id MSTRG.23755; transcript_id MSTRG.23755.1;
chr7	transdecoder	exon	66936629	66936640	.	-	.	gene_name 98018132|zfyv1; gene_id MSTRG.23752; transcript_id MSTRG.23752.1;
chr7	transdecoder	five_prime_utr	66936629	66936640	.	-	.	gene_name 98018132|zfyv1; gene_id MSTRG.23752; transcript_id MSTRG.23752.1;
chr7	transdecoder	exon	66945061	66945509	.	+	.	gene_name 98059318|fas; gene_id MSTRG.23756; transcript_id MSTRG.23756.1;
chr7	transdecoder	five_prime_utr	66945061	66945509	.	+	.	gene_name 98059318|fas; gene_id MSTRG.23756; transcript_id MSTRG.23756.1;
chr7	transdecoder	gene	66945061	66977432	.	+	.	gene_name 98059318|fas; gene_id MSTRG.23756; transcript_id NA; gene_biotype protein_coding; Info ORF type:complete (+),score=281.99,sp|P49327|FAS_HUMAN|29.602|0.0; ref_name 98059318|fas; class_code =,j; inherit_ref TRUE;
chr7	transdecoder	transcript	66945061	66977432	.	+	.	gene_name 98059318|fas; gene_id MSTRG.23756; transcript_id MSTRG.23756.1; gene_biotype protein_coding; Info ORF type:complete (+),score=281.99,sp|P49327|FAS_HUMAN|29.602|0.0; ref_name 98059318|fas; class_code =,j; inherit_ref TRUE;
chr7	transdecoder	exon	66964247	66964717	.	+	.	gene_name 98059318|fas; gene_id MSTRG.23756; transcript_id MSTRG.23756.2;
chr7	transdecoder	five_prime_utr	66964247	66964717	.	+	.	gene_name 98059318|fas; gene_id MSTRG.23756; transcript_id MSTRG.23756.2;
chr7	transdecoder	transcript	66964247	66977432	.	+	.	gene_name 98059318|fas; gene_id MSTRG.23756; transcript_id MSTRG.23756.2; gene_biotype protein_coding; Info ORF type:complete (+),score=281.99,sp|P49327|FAS_HUMAN|29.602|0.0; ref_name 98059318|fas; class_code =,j; inherit_ref TRUE;
chr7	transdecoder	five_prime_utr	66965066	66965066	.	+	.	gene_name 98059318|fas; gene_id MSTRG.23756; transcript_id MSTRG.23756.1;
chr7	transdecoder	five_prime_utr	66965066	66965066	.	+	.	gene_name 98059318|fas; gene_id MSTRG.23756; transcript_id MSTRG.23756.2;
chr7	transdecoder	exon	66965066	66965451	.	+	.	gene_name 98059318|fas; gene_id MSTRG.23756; transcript_id MSTRG.23756.1;
chr7	transdecoder	exon	66965066	66965451	.	+	.	gene_name 98059318|fas; gene_id MSTRG.23756; transcript_id MSTRG.23756.2;
chr7	transdecoder	CDS	66965067	66965451	.	+	0	gene_name 98059318|fas; gene_id MSTRG.23756; transcript_id MSTRG.23756.1;
chr7	transdecoder	CDS	66965067	66965451	.	+	0	gene_name 98059318|fas; gene_id MSTRG.23756; transcript_id MSTRG.23756.2;
chr7	transdecoder	CDS	66970879	66971217	.	+	2	gene_name 98059318|fas; gene_id MSTRG.23756; transcript_id MSTRG.23756.1;
chr7	transdecoder	CDS	66970879	66971217	.	+	2	gene_name 98059318|fas; gene_id MSTRG.23756; transcript_id MSTRG.23756.2;
chr7	transdecoder	exon	66970879	66971217	.	+	.	gene_name 98059318|fas; gene_id MSTRG.23756; transcript_id MSTRG.23756.1;
chr7	transdecoder	exon	66970879	66971217	.	+	.	gene_name 98059318|fas; gene_id MSTRG.23756; transcript_id MSTRG.23756.2;
chr7	transdecoder	CDS	66971733	66977260	.	+	2	gene_name 98059318|fas; gene_id MSTRG.23756; transcript_id MSTRG.23756.1;
chr7	transdecoder	CDS	66971733	66977260	.	+	2	gene_name 98059318|fas; gene_id MSTRG.23756; transcript_id MSTRG.23756.2;
chr7	transdecoder	exon	66971733	66977432	.	+	.	gene_name 98059318|fas; gene_id MSTRG.23756; transcript_id MSTRG.23756.1;
chr7	transdecoder	exon	66971733	66977432	.	+	.	gene_name 98059318|fas; gene_id MSTRG.23756; transcript_id MSTRG.23756.2;
chr7	transdecoder	three_prime_utr	66977261	66977432	.	+	.	gene_name 98059318|fas; gene_id MSTRG.23756; transcript_id MSTRG.23756.1;
chr7	transdecoder	three_prime_utr	66977261	66977432	.	+	.	gene_name 98059318|fas; gene_id MSTRG.23756; transcript_id MSTRG.23756.2;
chr7	StringTie	exon	66981309	66981639	.	-	.	gene_name 98312139|unknown-22830; gene_id MSTRG.23757; transcript_id MSTRG.23757.1;
chr7	StringTie	transcript	66981309	66992516	.	-	.	gene_name 98312139|unknown-22830; gene_id MSTRG.23757; transcript_id MSTRG.23757.1; gene_biotype non-coding; Info NA; ref_name -; class_code u; inherit_ref FALSE;
chr7	StringTie	exon	66982147	66982163	.	-	.	gene_name 98312139|unknown-22830; gene_id MSTRG.23757; transcript_id MSTRG.23757.1;
chr7	StringTie	exon	66992325	66992516	.	-	.	gene_name 98312139|unknown-22830; gene_id MSTRG.23757; transcript_id MSTRG.23757.1;
chr7	StringTie	exon	66998513	66998880	.	.	.	gene_name 98312140|unknown-22831; gene_id MSTRG.23758; transcript_id MSTRG.23758.1;
chr7	StringTie	transcript	66998513	66998880	.	.	.	gene_name 98312140|unknown-22831; gene_id MSTRG.23758; transcript_id MSTRG.23758.1; gene_biotype non-coding; Info NA; ref_name -; class_code u; inherit_ref FALSE;
chr7	transdecoder	three_prime_utr	67003523	67003625	.	-	.	gene_name 98203476|rmd3; gene_id MSTRG.23759; transcript_id MSTRG.23759.1;
chr7	transdecoder	exon	67003523	67004702	.	-	.	gene_name 98203476|rmd3; gene_id MSTRG.23759; transcript_id MSTRG.23759.1;
chr7	transdecoder	gene	67003523	67004702	.	-	.	gene_name 98203476|rmd3; gene_id MSTRG.23759; transcript_id NA; gene_biotype protein_coding; Info ORF type:complete (+),score=59.48,sp|Q96TC7|RMD3_HUMAN|38.911|6.52e-49; ref_name 98203476|rmd3; class_code =; inherit_ref TRUE;
chr7	transdecoder	transcript	67003523	67004702	.	-	.	gene_name 98203476|rmd3; gene_id MSTRG.23759; transcript_id MSTRG.23759.1; gene_biotype protein_coding; Info ORF type:complete (+),score=59.48,sp|Q96TC7|RMD3_HUMAN|38.911|6.52e-49; ref_name 98203476|rmd3; class_code =; inherit_ref TRUE;
chr7	transdecoder	CDS	67003626	67004648	.	-	0	gene_name 98203476|rmd3; gene_id MSTRG.23759; transcript_id MSTRG.23759.1;
chr7	transdecoder	five_prime_utr	67004649	67004702	.	-	.	gene_name 98203476|rmd3; gene_id MSTRG.23759; transcript_id MSTRG.23759.1;
chr7	transdecoder	three_prime_utr	67005449	67005562	.	-	.	gene_name 98017068|gds1; gene_id MSTRG.23760; transcript_id MSTRG.23760.1;
chr7	transdecoder	three_prime_utr	67005449	67005759	.	-	.	gene_name 98017068|gds1; gene_id MSTRG.23760; transcript_id MSTRG.23760.2;
chr7	transdecoder	exon	67005449	67005808	.	-	.	gene_name 98017068|gds1; gene_id MSTRG.23760; transcript_id MSTRG.23760.1;
chr7	transdecoder	exon	67005449	67005816	.	-	.	gene_name 98017068|gds1; gene_id MSTRG.23760; transcript_id MSTRG.23760.2;
chr7	transdecoder	transcript	67005449	67010466	.	-	.	gene_name 98017068|gds1; gene_id MSTRG.23760; transcript_id MSTRG.23760.2; gene_biotype protein_coding; Info ORF type:complete (+),score=93.35,sp|P52306|GDS1_HUMAN|24.490|2.21e-11; ref_name 98017068|gds1; class_code j,m; inherit_ref TRUE;
chr7	transdecoder	gene	67005449	67022203	.	-	.	gene_name 98017068|gds1; gene_id MSTRG.23760; transcript_id NA; gene_biotype protein_coding; Info ORF type:complete (+),score=93.35,sp|P52306|GDS1_HUMAN|24.490|2.21e-11; ref_name 98017068|gds1; class_code j,m; inherit_ref TRUE;
chr7	transdecoder	transcript	67005449	67022203	.	-	.	gene_name 98017068|gds1; gene_id MSTRG.23760; transcript_id MSTRG.23760.1; gene_biotype protein_coding; Info ORF type:complete (+),score=93.35,sp|P52306|GDS1_HUMAN|24.490|2.21e-11; ref_name 98017068|gds1; class_code j,m; inherit_ref TRUE;
chr7	transdecoder	CDS	67005563	67005808	.	-	0	gene_name 98017068|gds1; gene_id MSTRG.23760; transcript_id MSTRG.23760.1;
chr7	transdecoder	CDS	67005760	67005816	.	-	0	gene_name 98017068|gds1; gene_id MSTRG.23760; transcript_id MSTRG.23760.2;
chr7	transdecoder	CDS	67006499	67006816	.	-	0	gene_name 98017068|gds1; gene_id MSTRG.23760; transcript_id MSTRG.23760.1;
chr7	transdecoder	CDS	67006499	67006816	.	-	0	gene_name 98017068|gds1; gene_id MSTRG.23760; transcript_id MSTRG.23760.2;
chr7	transdecoder	exon	67006499	67006816	.	-	.	gene_name 98017068|gds1; gene_id MSTRG.23760; transcript_id MSTRG.23760.1;
chr7	transdecoder	exon	67006499	67006816	.	-	.	gene_name 98017068|gds1; gene_id MSTRG.23760; transcript_id MSTRG.23760.2;
chr7	transdecoder	CDS	67009090	67010250	.	-	0	gene_name 98017068|gds1; gene_id MSTRG.23760; transcript_id MSTRG.23760.1;
chr7	transdecoder	CDS	67009090	67010250	.	-	0	gene_name 98017068|gds1; gene_id MSTRG.23760; transcript_id MSTRG.23760.2;
chr7	transdecoder	exon	67009090	67010250	.	-	.	gene_name 98017068|gds1; gene_id MSTRG.23760; transcript_id MSTRG.23760.1;
chr7	transdecoder	exon	67009090	67010466	.	-	.	gene_name 98017068|gds1; gene_id MSTRG.23760; transcript_id MSTRG.23760.2;
chr7	transdecoder	five_prime_utr	67010251	67010466	.	-	.	gene_name 98017068|gds1; gene_id MSTRG.23760; transcript_id MSTRG.23760.2;
chr7	transdecoder	exon	67022148	67022203	.	-	.	gene_name 98017068|gds1; gene_id MSTRG.23760; transcript_id MSTRG.23760.1;
chr7	transdecoder	five_prime_utr	67022148	67022203	.	-	.	gene_name 98017068|gds1; gene_id MSTRG.23760; transcript_id MSTRG.23760.1;
chr7	StringTie	exon	67026252	67026607	.	+	.	gene_name 98312141|unknown-22832; gene_id MSTRG.23761; transcript_id MSTRG.23761.1;
chr7	StringTie	transcript	67026252	67026607	.	+	.	gene_name 98312141|unknown-22832; gene_id MSTRG.23761; transcript_id MSTRG.23761.1; gene_biotype non-coding; Info NA; ref_name -; class_code u; inherit_ref FALSE;
chr7	StringTie	exon	67028270	67028645	.	-	.	gene_name 98312142|unknown-22833; gene_id MSTRG.23762; transcript_id MSTRG.23762.1;
chr7	StringTie	transcript	67028270	67028645	.	-	.	gene_name 98312142|unknown-22833; gene_id MSTRG.23762; transcript_id MSTRG.23762.1; gene_biotype non-coding; Info NA; ref_name -; class_code u; inherit_ref FALSE;
chr7	transdecoder	three_prime_utr	67036473	67036508	.	-	.	gene_name 98023447|psb6; gene_id MSTRG.23763; transcript_id MSTRG.23763.1;
chr7	transdecoder	exon	67036473	67036790	.	-	.	gene_name 98023447|psb6; gene_id MSTRG.23763; transcript_id MSTRG.23763.1;
chr7	transdecoder	gene	67036473	67051982	.	-	.	gene_name 98023447|psb6; gene_id MSTRG.23763; transcript_id NA; gene_biotype protein_coding; Info ORF type:complete (+),score=45.27,sp|P28072|PSB6_HUMAN|59.314|5.95e-83; ref_name 98023447|psb6; class_code =; inherit_ref TRUE;
chr7	transdecoder	transcript	67036473	67051982	.	-	.	gene_name 98023447|psb6; gene_id MSTRG.23763; transcript_id MSTRG.23763.1; gene_biotype protein_coding; Info ORF type:complete (+),score=45.27,sp|P28072|PSB6_HUMAN|59.314|5.95e-83; ref_name 98023447|psb6; class_code =; inherit_ref TRUE;
chr7	transdecoder	CDS	67036509	67036790	.	-	0	gene_name 98023447|psb6; gene_id MSTRG.23763; transcript_id MSTRG.23763.1;
chr7	transdecoder	CDS	67040897	67041254	.	-	1	gene_name 98023447|psb6; gene_id MSTRG.23763; transcript_id MSTRG.23763.1;
chr7	transdecoder	exon	67040897	67041254	.	-	.	gene_name 98023447|psb6; gene_id MSTRG.23763; transcript_id MSTRG.23763.1;
chr7	transdecoder	CDS	67051830	67051855	.	-	0	gene_name 98023447|psb6; gene_id MSTRG.23763; transcript_id MSTRG.23763.1;
chr7	transdecoder	exon	67051830	67051982	.	-	.	gene_name 98023447|psb6; gene_id MSTRG.23763; transcript_id MSTRG.23763.1;
chr7	transdecoder	five_prime_utr	67051856	67051982	.	-	.	gene_name 98023447|psb6; gene_id MSTRG.23763; transcript_id MSTRG.23763.1;
chr7	transdecoder	five_prime_utr	67051994	67052075	.	+	.	gene_name 98204204|swet1-2; gene_id MSTRG.23764; transcript_id MSTRG.23764.1;
chr7	transdecoder	exon	67051994	67052112	.	+	.	gene_name 98204204|swet1-2; gene_id MSTRG.23764; transcript_id MSTRG.23764.1;
chr7	transdecoder	gene	67051994	67073130	.	+	.	gene_name 98204204|swet1-2; gene_id MSTRG.23764; transcript_id NA; gene_biotype protein_coding; Info ORF type:complete (+),score=10.72,sp|Q9BRV3|SWET1_HUMAN|25.743|2.55e-15; ref_name 98204204|swet1-2; class_code =,j; inherit_ref TRUE;
chr7	transdecoder	transcript	67051994	67073130	.	+	.	gene_name 98204204|swet1-2; gene_id MSTRG.23764; transcript_id MSTRG.23764.1; gene_biotype protein_coding; Info ORF type:complete (+),score=10.72,sp|Q9BRV3|SWET1_HUMAN|25.743|2.55e-15; ref_name 98204204|swet1-2; class_code =,j; inherit_ref TRUE;
chr7	StringTie	exon	67052015	67052112	.	+	.	gene_name 98204204|swet1-2; gene_id MSTRG.23764; transcript_id MSTRG.23764.2;
chr7	StringTie	transcript	67052015	67073130	.	+	.	gene_name 98204204|swet1-2; gene_id MSTRG.23764; transcript_id MSTRG.23764.2; gene_biotype non-coding; Info NA; ref_name 98204204|swet1-2; class_code =,j; inherit_ref TRUE;
chr7	transdecoder	CDS	67052076	67052112	.	+	0	gene_name 98204204|swet1-2; gene_id MSTRG.23764; transcript_id MSTRG.23764.1;
chr7	transdecoder	five_prime_utr	67056599	67056600	.	+	.	gene_name 98204204|swet1-2; gene_id MSTRG.23764; transcript_id MSTRG.23764.3;
chr7	transdecoder	CDS	67056599	67056710	.	+	2	gene_name 98204204|swet1-2; gene_id MSTRG.23764; transcript_id MSTRG.23764.1;
chr7	transdecoder	exon	67056599	67056710	.	+	.	gene_name 98204204|swet1-2; gene_id MSTRG.23764; transcript_id MSTRG.23764.1;
chr7	transdecoder	exon	67056599	67056710	.	+	.	gene_name 98204204|swet1-2; gene_id MSTRG.23764; transcript_id MSTRG.23764.3;
chr7	StringTie	exon	67056599	67056714	.	+	.	gene_name 98204204|swet1-2; gene_id MSTRG.23764; transcript_id MSTRG.23764.2;
chr7	transdecoder	transcript	67056599	67064164	.	+	.	gene_name 98204204|swet1-2; gene_id MSTRG.23764; transcript_id MSTRG.23764.3; gene_biotype protein_coding; Info ORF type:complete (+),score=10.72,sp|Q9BRV3|SWET1_HUMAN|25.743|2.55e-15; ref_name 98204204|swet1-2; class_code =,j; inherit_ref TRUE;
chr7	transdecoder	CDS	67056601	67056710	.	+	0	gene_name 98204204|swet1-2; gene_id MSTRG.23764; transcript_id MSTRG.23764.3;
chr7	transdecoder	CDS	67056757	67056831	.	+	1	gene_name 98204204|swet1-2; gene_id MSTRG.23764; transcript_id MSTRG.23764.1;
chr7	transdecoder	CDS	67056757	67056831	.	+	1	gene_name 98204204|swet1-2; gene_id MSTRG.23764; transcript_id MSTRG.23764.3;
chr7	StringTie	exon	67056757	67056831	.	+	.	gene_name 98204204|swet1-2; gene_id MSTRG.23764; transcript_id MSTRG.23764.2;
chr7	transdecoder	exon	67056757	67056831	.	+	.	gene_name 98204204|swet1-2; gene_id MSTRG.23764; transcript_id MSTRG.23764.1;
chr7	transdecoder	exon	67056757	67056831	.	+	.	gene_name 98204204|swet1-2; gene_id MSTRG.23764; transcript_id MSTRG.23764.3;
chr7	transdecoder	CDS	67058631	67058710	.	+	1	gene_name 98204204|swet1-2; gene_id MSTRG.23764; transcript_id MSTRG.23764.3;
chr7	transdecoder	exon	67058631	67058710	.	+	.	gene_name 98204204|swet1-2; gene_id MSTRG.23764; transcript_id MSTRG.23764.3;
chr7	transdecoder	CDS	67059191	67059403	.	+	2	gene_name 98204204|swet1-2; gene_id MSTRG.23764; transcript_id MSTRG.23764.3;
chr7	transdecoder	exon	67059191	67059403	.	+	.	gene_name 98204204|swet1-2; gene_id MSTRG.23764; transcript_id MSTRG.23764.3;
chr7	transdecoder	CDS	67060797	67060994	.	+	2	gene_name 98204204|swet1-2; gene_id MSTRG.23764; transcript_id MSTRG.23764.3;
chr7	transdecoder	exon	67060797	67060994	.	+	.	gene_name 98204204|swet1-2; gene_id MSTRG.23764; transcript_id MSTRG.23764.3;
chr7	transdecoder	five_prime_utr	67061069	67061162	.	+	.	gene_name 98204204|swet1-2; gene_id MSTRG.23764; transcript_id MSTRG.23764.4;
chr7	transdecoder	exon	67061069	67061384	.	+	.	gene_name 98204204|swet1-2; gene_id MSTRG.23764; transcript_id MSTRG.23764.4;
chr7	transdecoder	transcript	67061069	67064164	.	+	.	gene_name 98204204|swet1-2; gene_id MSTRG.23764; transcript_id MSTRG.23764.4; gene_biotype protein_coding; Info ORF type:complete (+),score=10.72,sp|Q9BRV3|SWET1_HUMAN|25.743|2.55e-15; ref_name 98204204|swet1-2; class_code =,j; inherit_ref TRUE;
chr7	transdecoder	CDS	67061163	67061384	.	+	0	gene_name 98204204|swet1-2; gene_id MSTRG.23764; transcript_id MSTRG.23764.4;
chr7	transdecoder	CDS	67061224	67061384	.	+	2	gene_name 98204204|swet1-2; gene_id MSTRG.23764; transcript_id MSTRG.23764.3;
chr7	transdecoder	exon	67061224	67061384	.	+	.	gene_name 98204204|swet1-2; gene_id MSTRG.23764; transcript_id MSTRG.23764.3;
chr7	transdecoder	CDS	67061745	67061981	.	+	0	gene_name 98204204|swet1-2; gene_id MSTRG.23764; transcript_id MSTRG.23764.3;
chr7	transdecoder	CDS	67061745	67061981	.	+	0	gene_name 98204204|swet1-2; gene_id MSTRG.23764; transcript_id MSTRG.23764.4;
chr7	transdecoder	exon	67061745	67061981	.	+	.	gene_name 98204204|swet1-2; gene_id MSTRG.23764; transcript_id MSTRG.23764.3;
chr7	transdecoder	exon	67061745	67061981	.	+	.	gene_name 98204204|swet1-2; gene_id MSTRG.23764; transcript_id MSTRG.23764.4;
chr7	transdecoder	CDS	67062340	67062645	.	+	0	gene_name 98204204|swet1-2; gene_id MSTRG.23764; transcript_id MSTRG.23764.3;
chr7	transdecoder	CDS	67062340	67062645	.	+	0	gene_name 98204204|swet1-2; gene_id MSTRG.23764; transcript_id MSTRG.23764.4;
chr7	transdecoder	exon	67062340	67062645	.	+	.	gene_name 98204204|swet1-2; gene_id MSTRG.23764; transcript_id MSTRG.23764.3;
chr7	transdecoder	exon	67062340	67062645	.	+	.	gene_name 98204204|swet1-2; gene_id MSTRG.23764; transcript_id MSTRG.23764.4;
chr7	transdecoder	CDS	67063106	67063288	.	+	0	gene_name 98204204|swet1-2; gene_id MSTRG.23764; transcript_id MSTRG.23764.3;
chr7	transdecoder	CDS	67063106	67063288	.	+	0	gene_name 98204204|swet1-2; gene_id MSTRG.23764; transcript_id MSTRG.23764.4;
chr7	transdecoder	exon	67063106	67063288	.	+	.	gene_name 98204204|swet1-2; gene_id MSTRG.23764; transcript_id MSTRG.23764.3;
chr7	transdecoder	exon	67063106	67063288	.	+	.	gene_name 98204204|swet1-2; gene_id MSTRG.23764; transcript_id MSTRG.23764.4;
chr7	transdecoder	CDS	67063386	67063439	.	+	0	gene_name 98204204|swet1-2; gene_id MSTRG.23764; transcript_id MSTRG.23764.4;
chr7	transdecoder	exon	67063386	67063498	.	+	.	gene_name 98204204|swet1-2; gene_id MSTRG.23764; transcript_id MSTRG.23764.4;
chr7	transdecoder	three_prime_utr	67063440	67063498	.	+	.	gene_name 98204204|swet1-2; gene_id MSTRG.23764; transcript_id MSTRG.23764.4;
chr7	transdecoder	CDS	67063814	67064029	.	+	0	gene_name 98204204|swet1-2; gene_id MSTRG.23764; transcript_id MSTRG.23764.3;
chr7	transdecoder	exon	67063814	67064164	.	+	.	gene_name 98204204|swet1-2; gene_id MSTRG.23764; transcript_id MSTRG.23764.3;
chr7	transdecoder	exon	67063814	67064164	.	+	.	gene_name 98204204|swet1-2; gene_id MSTRG.23764; transcript_id MSTRG.23764.4;
chr7	transdecoder	three_prime_utr	67063814	67064164	.	+	.	gene_name 98204204|swet1-2; gene_id MSTRG.23764; transcript_id MSTRG.23764.4;
chr7	transdecoder	three_prime_utr	67064030	67064164	.	+	.	gene_name 98204204|swet1-2; gene_id MSTRG.23764; transcript_id MSTRG.23764.3;
chr7	transdecoder	CDS	67064421	67064544	.	+	1	gene_name 98204204|swet1-2; gene_id MSTRG.23764; transcript_id MSTRG.23764.1;
chr7	StringTie	exon	67064421	67064544	.	+	.	gene_name 98204204|swet1-2; gene_id MSTRG.23764; transcript_id MSTRG.23764.2;
chr7	transdecoder	exon	67064421	67064544	.	+	.	gene_name 98204204|swet1-2; gene_id MSTRG.23764; transcript_id MSTRG.23764.1;
chr7	transdecoder	CDS	67065616	67065777	.	+	0	gene_name 98204204|swet1-2; gene_id MSTRG.23764; transcript_id MSTRG.23764.1;
chr7	StringTie	exon	67065616	67065777	.	+	.	gene_name 98204204|swet1-2; gene_id MSTRG.23764; transcript_id MSTRG.23764.2;
chr7	transdecoder	exon	67065616	67065777	.	+	.	gene_name 98204204|swet1-2; gene_id MSTRG.23764; transcript_id MSTRG.23764.1;
chr7	transdecoder	CDS	67066760	67066879	.	+	0	gene_name 98204204|swet1-2; gene_id MSTRG.23764; transcript_id MSTRG.23764.1;
chr7	StringTie	exon	67066760	67066879	.	+	.	gene_name 98204204|swet1-2; gene_id MSTRG.23764; transcript_id MSTRG.23764.2;
chr7	transdecoder	exon	67066760	67066879	.	+	.	gene_name 98204204|swet1-2; gene_id MSTRG.23764; transcript_id MSTRG.23764.1;
chr7	transdecoder	CDS	67072917	67073018	.	+	0	gene_name 98204204|swet1-2; gene_id MSTRG.23764; transcript_id MSTRG.23764.1;
chr7	StringTie	exon	67072917	67073130	.	+	.	gene_name 98204204|swet1-2; gene_id MSTRG.23764; transcript_id MSTRG.23764.2;
chr7	transdecoder	exon	67072917	67073130	.	+	.	gene_name 98204204|swet1-2; gene_id MSTRG.23764; transcript_id MSTRG.23764.1;
chr7	transdecoder	three_prime_utr	67073019	67073130	.	+	.	gene_name 98204204|swet1-2; gene_id MSTRG.23764; transcript_id MSTRG.23764.1;
chr7	transdecoder	exon	67077569	67078308	.	+	.	gene_name 98203461|rm16; gene_id MSTRG.23765; transcript_id MSTRG.23765.1;
chr7	transdecoder	five_prime_utr	67077569	67078308	.	+	.	gene_name 98203461|rm16; gene_id MSTRG.23765; transcript_id MSTRG.23765.1;
chr7	transdecoder	gene	67077569	67083828	.	+	.	gene_name 98203461|rm16; gene_id MSTRG.23765; transcript_id NA; gene_biotype protein_coding; Info ORF type:complete (+),score=36.54,sp|Q9NX20|RM16_HUMAN|43.434|1.47e-47; ref_name 98203461|rm16; class_code =; inherit_ref TRUE;
chr7	transdecoder	transcript	67077569	67083828	.	+	.	gene_name 98203461|rm16; gene_id MSTRG.23765; transcript_id MSTRG.23765.1; gene_biotype protein_coding; Info ORF type:complete (+),score=36.54,sp|Q9NX20|RM16_HUMAN|43.434|1.47e-47; ref_name 98203461|rm16; class_code =; inherit_ref TRUE;
chr7	transdecoder	CDS	67079572	67079757	.	+	0	gene_name 98203461|rm16; gene_id MSTRG.23765; transcript_id MSTRG.23765.1;
chr7	transdecoder	exon	67079572	67079757	.	+	.	gene_name 98203461|rm16; gene_id MSTRG.23765; transcript_id MSTRG.23765.1;
chr7	transdecoder	CDS	67080706	67080968	.	+	0	gene_name 98203461|rm16; gene_id MSTRG.23765; transcript_id MSTRG.23765.1;
chr7	transdecoder	exon	67080706	67080968	.	+	.	gene_name 98203461|rm16; gene_id MSTRG.23765; transcript_id MSTRG.23765.1;
chr7	transdecoder	CDS	67083517	67083781	.	+	1	gene_name 98203461|rm16; gene_id MSTRG.23765; transcript_id MSTRG.23765.1;
chr7	transdecoder	exon	67083517	67083828	.	+	.	gene_name 98203461|rm16; gene_id MSTRG.23765; transcript_id MSTRG.23765.1;
chr7	transdecoder	three_prime_utr	67083782	67083828	.	+	.	gene_name 98203461|rm16; gene_id MSTRG.23765; transcript_id MSTRG.23765.1;
chr7	transdecoder	five_prime_utr	67087171	67087299	.	+	.	gene_name 98004726|fhl2-2; gene_id MSTRG.23766; transcript_id MSTRG.23766.1;
chr7	transdecoder	exon	67087171	67087308	.	+	.	gene_name 98004726|fhl2-2; gene_id MSTRG.23766; transcript_id MSTRG.23766.1;
chr7	transdecoder	gene	67087171	67111731	.	+	.	gene_name 98004726|fhl2-2; gene_id MSTRG.23766; transcript_id NA; gene_biotype protein_coding; Info ORF type:complete (+),score=61.04,sp|Q14192|FHL2_HUMAN|46.377|6.05e-90; ref_name 98004726|fhl2-2; class_code =; inherit_ref TRUE;
chr7	transdecoder	transcript	67087171	67111731	.	+	.	gene_name 98004726|fhl2-2; gene_id MSTRG.23766; transcript_id MSTRG.23766.1; gene_biotype protein_coding; Info ORF type:complete (+),score=61.04,sp|Q14192|FHL2_HUMAN|46.377|6.05e-90; ref_name 98004726|fhl2-2; class_code =; inherit_ref TRUE;
chr7	transdecoder	CDS	67087300	67087308	.	+	0	gene_name 98004726|fhl2-2; gene_id MSTRG.23766; transcript_id MSTRG.23766.1;
chr7	transdecoder	CDS	67092692	67092892	.	+	0	gene_name 98004726|fhl2-2; gene_id MSTRG.23766; transcript_id MSTRG.23766.1;
chr7	transdecoder	exon	67092692	67092892	.	+	.	gene_name 98004726|fhl2-2; gene_id MSTRG.23766; transcript_id MSTRG.23766.1;
chr7	transdecoder	CDS	67100022	67100196	.	+	0	gene_name 98004726|fhl2-2; gene_id MSTRG.23766; transcript_id MSTRG.23766.1;
chr7	transdecoder	exon	67100022	67100196	.	+	.	gene_name 98004726|fhl2-2; gene_id MSTRG.23766; transcript_id MSTRG.23766.1;
chr7	transdecoder	CDS	67100917	67101086	.	+	2	gene_name 98004726|fhl2-2; gene_id MSTRG.23766; transcript_id MSTRG.23766.1;
chr7	transdecoder	exon	67100917	67101086	.	+	.	gene_name 98004726|fhl2-2; gene_id MSTRG.23766; transcript_id MSTRG.23766.1;
chr7	transdecoder	CDS	67101295	67101481	.	+	0	gene_name 98004726|fhl2-2; gene_id MSTRG.23766; transcript_id MSTRG.23766.1;
chr7	transdecoder	exon	67101295	67101481	.	+	.	gene_name 98004726|fhl2-2; gene_id MSTRG.23766; transcript_id MSTRG.23766.1;
chr7	transdecoder	CDS	67111180	67111580	.	+	2	gene_name 98004726|fhl2-2; gene_id MSTRG.23766; transcript_id MSTRG.23766.1;
chr7	transdecoder	exon	67111180	67111731	.	+	.	gene_name 98004726|fhl2-2; gene_id MSTRG.23766; transcript_id MSTRG.23766.1;
chr7	transdecoder	three_prime_utr	67111581	67111731	.	+	.	gene_name 98004726|fhl2-2; gene_id MSTRG.23766; transcript_id MSTRG.23766.1;
chr7	transdecoder	three_prime_utr	67112365	67112665	.	-	.	gene_name 98312143|unknown-22834; gene_id MSTRG.23767; transcript_id MSTRG.23767.1;
chr7	transdecoder	exon	67112365	67113254	.	-	.	gene_name 98312143|unknown-22834; gene_id MSTRG.23767; transcript_id MSTRG.23767.1;
chr7	transdecoder	gene	67112365	67113254	.	-	.	gene_name 98312143|unknown-22834; gene_id MSTRG.23767; transcript_id NA; gene_biotype protein_coding; Info ORF type:complete (+),score=7.10; ref_name -; class_code u; inherit_ref FALSE;
chr7	transdecoder	transcript	67112365	67113254	.	-	.	gene_name 98312143|unknown-22834; gene_id MSTRG.23767; transcript_id MSTRG.23767.1; gene_biotype protein_coding; Info ORF type:complete (+),score=7.10; ref_name -; class_code u; inherit_ref FALSE;
chr7	transdecoder	CDS	67112666	67112977	.	-	0	gene_name 98312143|unknown-22834; gene_id MSTRG.23767; transcript_id MSTRG.23767.1;
chr7	transdecoder	five_prime_utr	67112978	67113254	.	-	.	gene_name 98312143|unknown-22834; gene_id MSTRG.23767; transcript_id MSTRG.23767.1;
chr7	StringTie	exon	67141049	67141413	.	+	.	gene_name 98312144|unknown-22835; gene_id MSTRG.23768; transcript_id MSTRG.23768.1;
chr7	StringTie	transcript	67141049	67141413	.	+	.	gene_name 98312144|unknown-22835; gene_id MSTRG.23768; transcript_id MSTRG.23768.1; gene_biotype non-coding; Info NA; ref_name -; class_code u; inherit_ref FALSE;
chr7	StringTie	exon	67156684	67157271	.	+	.	gene_name 98312145|unknown-22836; gene_id MSTRG.23769; transcript_id MSTRG.23769.2;
chr7	StringTie	exon	67156684	67157482	.	+	.	gene_name 98312145|unknown-22836; gene_id MSTRG.23769; transcript_id MSTRG.23769.1;
chr7	StringTie	transcript	67156684	67157482	.	+	.	gene_name 98312145|unknown-22836; gene_id MSTRG.23769; transcript_id MSTRG.23769.1; gene_biotype non-coding; Info NA; ref_name -; class_code u; inherit_ref FALSE;
chr7	StringTie	transcript	67156684	67157482	.	+	.	gene_name 98312145|unknown-22836; gene_id MSTRG.23769; transcript_id MSTRG.23769.2; gene_biotype non-coding; Info NA; ref_name -; class_code u; inherit_ref FALSE;
chr7	StringTie	exon	67157371	67157482	.	+	.	gene_name 98312145|unknown-22836; gene_id MSTRG.23769; transcript_id MSTRG.23769.2;
chr7	transdecoder	five_prime_utr	67169592	67169666	.	+	.	gene_name 98312146|aoc1; gene_id MSTRG.23770; transcript_id MSTRG.23770.1;
chr7	transdecoder	exon	67169592	67170111	.	+	.	gene_name 98312146|aoc1; gene_id MSTRG.23770; transcript_id MSTRG.23770.1;
chr7	transdecoder	gene	67169592	67171213	.	+	.	gene_name 98312146|aoc1; gene_id MSTRG.23770; transcript_id NA; gene_biotype protein_coding; Info ORF type:complete (+),score=15.78,sp|P19801|AOC1_HUMAN|26.744|3.40e-04; ref_name 98142183|unknown-4591; class_code o; inherit_ref FALSE;
chr7	transdecoder	transcript	67169592	67171213	.	+	.	gene_name 98312146|aoc1; gene_id MSTRG.23770; transcript_id MSTRG.23770.1; gene_biotype protein_coding; Info ORF type:complete (+),score=15.78,sp|P19801|AOC1_HUMAN|26.744|3.40e-04; ref_name 98142183|unknown-4591; class_code o; inherit_ref FALSE;
chr7	transdecoder	CDS	67169667	67170111	.	+	0	gene_name 98312146|aoc1; gene_id MSTRG.23770; transcript_id MSTRG.23770.1;
chr7	transdecoder	CDS	67171159	67171178	.	+	2	gene_name 98312146|aoc1; gene_id MSTRG.23770; transcript_id MSTRG.23770.1;
chr7	transdecoder	exon	67171159	67171213	.	+	.	gene_name 98312146|aoc1; gene_id MSTRG.23770; transcript_id MSTRG.23770.1;
chr7	transdecoder	three_prime_utr	67171179	67171213	.	+	.	gene_name 98312146|aoc1; gene_id MSTRG.23770; transcript_id MSTRG.23770.1;
chr7	StringTie	exon	67172502	67173829	.	.	.	gene_name 98120272|unknown-7831; gene_id MSTRG.23771; transcript_id MSTRG.23771.1;
chr7	StringTie	transcript	67172502	67173829	.	.	.	gene_name 98120272|unknown-7831; gene_id MSTRG.23771; transcript_id MSTRG.23771.1; gene_biotype non-coding; Info NA; ref_name 98120272|unknown-7831; class_code k; inherit_ref TRUE;
chr7	transdecoder	three_prime_utr	67182291	67182400	.	-	.	gene_name 98037413|intu; gene_id MSTRG.23772; transcript_id MSTRG.23772.1;
chr7	transdecoder	exon	67182291	67182512	.	-	.	gene_name 98037413|intu; gene_id MSTRG.23772; transcript_id MSTRG.23772.1;
chr7	transdecoder	transcript	67182291	67203384	.	-	.	gene_name 98037413|intu; gene_id MSTRG.23772; transcript_id MSTRG.23772.1; gene_biotype protein_coding; Info ORF type:5prime_partial (+),score=103.72,sp|Q9ULD6|INTU_HUMAN|29.314|7.60e-45; ref_name 98037413|intu; class_code =,j; inherit_ref TRUE;
chr7	transdecoder	gene	67182291	67205498	.	-	.	gene_name 98037413|intu; gene_id MSTRG.23772; transcript_id NA; gene_biotype protein_coding; Info ORF type:5prime_partial (+),score=103.72,sp|Q9ULD6|INTU_HUMAN|29.314|7.60e-45; ref_name 98037413|intu; class_code =,j; inherit_ref TRUE;
chr7	transdecoder	three_prime_utr	67182367	67182400	.	-	.	gene_name 98037413|intu; gene_id MSTRG.23772; transcript_id MSTRG.23772.2;
chr7	transdecoder	exon	67182367	67182512	.	-	.	gene_name 98037413|intu; gene_id MSTRG.23772; transcript_id MSTRG.23772.2;
chr7	transdecoder	transcript	67182367	67205498	.	-	.	gene_name 98037413|intu; gene_id MSTRG.23772; transcript_id MSTRG.23772.2; gene_biotype protein_coding; Info ORF type:5prime_partial (+),score=103.72,sp|Q9ULD6|INTU_HUMAN|29.314|7.60e-45; ref_name 98037413|intu; class_code =,j; inherit_ref TRUE;
chr7	transdecoder	CDS	67182401	67182512	.	-	1	gene_name 98037413|intu; gene_id MSTRG.23772; transcript_id MSTRG.23772.1;
chr7	transdecoder	CDS	67182401	67182512	.	-	1	gene_name 98037413|intu; gene_id MSTRG.23772; transcript_id MSTRG.23772.2;
chr7	transdecoder	CDS	67183849	67183943	.	-	0	gene_name 98037413|intu; gene_id MSTRG.23772; transcript_id MSTRG.23772.1;
chr7	transdecoder	CDS	67183849	67183943	.	-	0	gene_name 98037413|intu; gene_id MSTRG.23772; transcript_id MSTRG.23772.2;
chr7	transdecoder	exon	67183849	67183943	.	-	.	gene_name 98037413|intu; gene_id MSTRG.23772; transcript_id MSTRG.23772.1;
chr7	transdecoder	exon	67183849	67183943	.	-	.	gene_name 98037413|intu; gene_id MSTRG.23772; transcript_id MSTRG.23772.2;
chr7	transdecoder	CDS	67186487	67186667	.	-	1	gene_name 98037413|intu; gene_id MSTRG.23772; transcript_id MSTRG.23772.1;
chr7	transdecoder	CDS	67186487	67186667	.	-	1	gene_name 98037413|intu; gene_id MSTRG.23772; transcript_id MSTRG.23772.2;
chr7	transdecoder	exon	67186487	67186667	.	-	.	gene_name 98037413|intu; gene_id MSTRG.23772; transcript_id MSTRG.23772.1;
chr7	transdecoder	exon	67186487	67186667	.	-	.	gene_name 98037413|intu; gene_id MSTRG.23772; transcript_id MSTRG.23772.2;
chr7	transdecoder	CDS	67187384	67187469	.	-	0	gene_name 98037413|intu; gene_id MSTRG.23772; transcript_id MSTRG.23772.1;
chr7	transdecoder	CDS	67187384	67187469	.	-	0	gene_name 98037413|intu; gene_id MSTRG.23772; transcript_id MSTRG.23772.2;
chr7	transdecoder	exon	67187384	67187469	.	-	.	gene_name 98037413|intu; gene_id MSTRG.23772; transcript_id MSTRG.23772.1;
chr7	transdecoder	exon	67187384	67187469	.	-	.	gene_name 98037413|intu; gene_id MSTRG.23772; transcript_id MSTRG.23772.2;
chr7	transdecoder	CDS	67187553	67187719	.	-	2	gene_name 98037413|intu; gene_id MSTRG.23772; transcript_id MSTRG.23772.1;
chr7	transdecoder	CDS	67187553	67187719	.	-	2	gene_name 98037413|intu; gene_id MSTRG.23772; transcript_id MSTRG.23772.2;
chr7	transdecoder	exon	67187553	67187719	.	-	.	gene_name 98037413|intu; gene_id MSTRG.23772; transcript_id MSTRG.23772.1;
chr7	transdecoder	exon	67187553	67187719	.	-	.	gene_name 98037413|intu; gene_id MSTRG.23772; transcript_id MSTRG.23772.2;
chr7	transdecoder	CDS	67188072	67188376	.	-	1	gene_name 98037413|intu; gene_id MSTRG.23772; transcript_id MSTRG.23772.1;
chr7	transdecoder	CDS	67188072	67188376	.	-	1	gene_name 98037413|intu; gene_id MSTRG.23772; transcript_id MSTRG.23772.2;
chr7	transdecoder	exon	67188072	67188376	.	-	.	gene_name 98037413|intu; gene_id MSTRG.23772; transcript_id MSTRG.23772.1;
chr7	transdecoder	exon	67188072	67188376	.	-	.	gene_name 98037413|intu; gene_id MSTRG.23772; transcript_id MSTRG.23772.2;
chr7	transdecoder	CDS	67189309	67189374	.	-	1	gene_name 98037413|intu; gene_id MSTRG.23772; transcript_id MSTRG.23772.2;
chr7	transdecoder	exon	67189309	67189374	.	-	.	gene_name 98037413|intu; gene_id MSTRG.23772; transcript_id MSTRG.23772.2;
chr7	transdecoder	CDS	67189309	67189410	.	-	1	gene_name 98037413|intu; gene_id MSTRG.23772; transcript_id MSTRG.23772.1;
chr7	transdecoder	exon	67189309	67189410	.	-	.	gene_name 98037413|intu; gene_id MSTRG.23772; transcript_id MSTRG.23772.1;
chr7	transdecoder	CDS	67189493	67189542	.	-	0	gene_name 98037413|intu; gene_id MSTRG.23772; transcript_id MSTRG.23772.1;
chr7	transdecoder	exon	67189493	67189542	.	-	.	gene_name 98037413|intu; gene_id MSTRG.23772; transcript_id MSTRG.23772.1;
chr7	transdecoder	CDS	67189585	67189782	.	-	0	gene_name 98037413|intu; gene_id MSTRG.23772; transcript_id MSTRG.23772.1;
chr7	transdecoder	exon	67189585	67189782	.	-	.	gene_name 98037413|intu; gene_id MSTRG.23772; transcript_id MSTRG.23772.1;
chr7	transdecoder	CDS	67189981	67190043	.	-	0	gene_name 98037413|intu; gene_id MSTRG.23772; transcript_id MSTRG.23772.1;
chr7	transdecoder	exon	67189981	67190043	.	-	.	gene_name 98037413|intu; gene_id MSTRG.23772; transcript_id MSTRG.23772.1;
chr7	transdecoder	CDS	67193145	67193198	.	-	0	gene_name 98037413|intu; gene_id MSTRG.23772; transcript_id MSTRG.23772.1;
chr7	transdecoder	exon	67193145	67193198	.	-	.	gene_name 98037413|intu; gene_id MSTRG.23772; transcript_id MSTRG.23772.1;
chr7	transdecoder	CDS	67195564	67195786	.	-	1	gene_name 98037413|intu; gene_id MSTRG.23772; transcript_id MSTRG.23772.1;
chr7	transdecoder	exon	67195564	67195786	.	-	.	gene_name 98037413|intu; gene_id MSTRG.23772; transcript_id MSTRG.23772.1;
chr7	transdecoder	CDS	67195830	67195919	.	-	1	gene_name 98037413|intu; gene_id MSTRG.23772; transcript_id MSTRG.23772.1;
chr7	transdecoder	exon	67195830	67195919	.	-	.	gene_name 98037413|intu; gene_id MSTRG.23772; transcript_id MSTRG.23772.1;
chr7	transdecoder	CDS	67197059	67197180	.	-	0	gene_name 98037413|intu; gene_id MSTRG.23772; transcript_id MSTRG.23772.1;
chr7	transdecoder	exon	67197059	67197180	.	-	.	gene_name 98037413|intu; gene_id MSTRG.23772; transcript_id MSTRG.23772.1;
chr7	transdecoder	CDS	67197776	67197961	.	-	0	gene_name 98037413|intu; gene_id MSTRG.23772; transcript_id MSTRG.23772.1;
chr7	transdecoder	exon	67197776	67197961	.	-	.	gene_name 98037413|intu; gene_id MSTRG.23772; transcript_id MSTRG.23772.1;
chr7	transdecoder	CDS	67202143	67202228	.	-	2	gene_name 98037413|intu; gene_id MSTRG.23772; transcript_id MSTRG.23772.1;
chr7	transdecoder	exon	67202143	67202228	.	-	.	gene_name 98037413|intu; gene_id MSTRG.23772; transcript_id MSTRG.23772.1;
chr7	transdecoder	CDS	67203134	67203383	.	-	0	gene_name 98037413|intu; gene_id MSTRG.23772; transcript_id MSTRG.23772.1;
chr7	transdecoder	exon	67203134	67203384	.	-	.	gene_name 98037413|intu; gene_id MSTRG.23772; transcript_id MSTRG.23772.1;
chr7	transdecoder	CDS	67203686	67203690	.	-	0	gene_name 98037413|intu; gene_id MSTRG.23772; transcript_id MSTRG.23772.2;
chr7	transdecoder	exon	67203686	67204560	.	-	.	gene_name 98037413|intu; gene_id MSTRG.23772; transcript_id MSTRG.23772.2;
chr7	transdecoder	five_prime_utr	67203691	67204560	.	-	.	gene_name 98037413|intu; gene_id MSTRG.23772; transcript_id MSTRG.23772.2;
chr7	transdecoder	CDS	67203728	67204555	.	-	0	gene_name 98037413|intu; gene_id MSTRG.23772; transcript_id MSTRG.23772.2;
chr7	transdecoder	exon	67205239	67205498	.	-	.	gene_name 98037413|intu; gene_id MSTRG.23772; transcript_id MSTRG.23772.2;
chr7	transdecoder	five_prime_utr	67205239	67205498	.	-	.	gene_name 98037413|intu; gene_id MSTRG.23772; transcript_id MSTRG.23772.2;
chr7	StringTie	exon	67208384	67208916	.	.	.	gene_name 98312147|unknown-22837; gene_id MSTRG.23773; transcript_id MSTRG.23773.1;
chr7	StringTie	transcript	67208384	67208916	.	.	.	gene_name 98312147|unknown-22837; gene_id MSTRG.23773; transcript_id MSTRG.23773.1; gene_biotype non-coding; Info NA; ref_name 98047512|atif1; class_code p; inherit_ref FALSE;
chr7	transdecoder	five_prime_utr	67210506	67210575	.	+	.	gene_name 98312148|atif1-2; gene_id MSTRG.23774; transcript_id MSTRG.23774.1;
chr7	transdecoder	exon	67210506	67210583	.	+	.	gene_name 98312148|atif1-2; gene_id MSTRG.23774; transcript_id MSTRG.23774.1;
chr7	transdecoder	gene	67210506	67216011	.	+	.	gene_name 98312148|atif1-2; gene_id MSTRG.23774; transcript_id NA; gene_biotype protein_coding; Info ORF type:complete (+),score=26.67,sp|Q9UII2|ATIF1_HUMAN|55.556|1.28e-17; ref_name 98047512|atif1; class_code s; inherit_ref FALSE;
chr7	transdecoder	transcript	67210506	67216011	.	+	.	gene_name 98312148|atif1-2; gene_id MSTRG.23774; transcript_id MSTRG.23774.1; gene_biotype protein_coding; Info ORF type:complete (+),score=26.67,sp|Q9UII2|ATIF1_HUMAN|55.556|1.28e-17; ref_name 98047512|atif1; class_code s; inherit_ref FALSE;
chr7	transdecoder	CDS	67210576	67210583	.	+	0	gene_name 98312148|atif1-2; gene_id MSTRG.23774; transcript_id MSTRG.23774.1;
chr7	transdecoder	CDS	67214480	67214561	.	+	1	gene_name 98312148|atif1-2; gene_id MSTRG.23774; transcript_id MSTRG.23774.1;
chr7	transdecoder	exon	67214480	67214561	.	+	.	gene_name 98312148|atif1-2; gene_id MSTRG.23774; transcript_id MSTRG.23774.1;
chr7	transdecoder	CDS	67214606	67214695	.	+	0	gene_name 98312148|atif1-2; gene_id MSTRG.23774; transcript_id MSTRG.23774.1;
chr7	transdecoder	exon	67214606	67214695	.	+	.	gene_name 98312148|atif1-2; gene_id MSTRG.23774; transcript_id MSTRG.23774.1;
chr7	transdecoder	CDS	67215701	67215847	.	+	0	gene_name 98312148|atif1-2; gene_id MSTRG.23774; transcript_id MSTRG.23774.1;
chr7	transdecoder	exon	67215701	67216011	.	+	.	gene_name 98312148|atif1-2; gene_id MSTRG.23774; transcript_id MSTRG.23774.1;
chr7	transdecoder	three_prime_utr	67215848	67216011	.	+	.	gene_name 98312148|atif1-2; gene_id MSTRG.23774; transcript_id MSTRG.23774.1;
chr7	transdecoder	five_prime_utr	67216514	67216637	.	+	.	gene_name 98312149|unknown-22838; gene_id MSTRG.23775; transcript_id MSTRG.23775.1;
chr7	transdecoder	exon	67216514	67220345	.	+	.	gene_name 98312149|unknown-22838; gene_id MSTRG.23775; transcript_id MSTRG.23775.1;
chr7	transdecoder	gene	67216514	67220345	.	+	.	gene_name 98312149|unknown-22838; gene_id MSTRG.23775; transcript_id NA; gene_biotype protein_coding; Info ORF type:complete (-),score=38.17; ref_name -; class_code u; inherit_ref FALSE;
chr7	transdecoder	transcript	67216514	67220345	.	+	.	gene_name 98312149|unknown-22838; gene_id MSTRG.23775; transcript_id MSTRG.23775.1; gene_biotype protein_coding; Info ORF type:complete (-),score=38.17; ref_name -; class_code u; inherit_ref FALSE;
chr7	transdecoder	CDS	67216638	67217372	.	+	0	gene_name 98312149|unknown-22838; gene_id MSTRG.23775; transcript_id MSTRG.23775.1;
chr7	transdecoder	CDS	67217589	67219145	.	+	0	gene_name 98312149|unknown-22838; gene_id MSTRG.23775; transcript_id MSTRG.23775.1;
chr7	transdecoder	CDS	67219406	67220272	.	+	0	gene_name 98312149|unknown-22838; gene_id MSTRG.23775; transcript_id MSTRG.23775.1;
chr7	transdecoder	three_prime_utr	67273426	67273487	.	-	.	gene_name 98041385|dmap1; gene_id MSTRG.23776; transcript_id MSTRG.23776.1;
chr7	transdecoder	exon	67273426	67273562	.	-	.	gene_name 98041385|dmap1; gene_id MSTRG.23776; transcript_id MSTRG.23776.1;
chr7	transdecoder	gene	67273426	67287194	.	-	.	gene_name 98041385|dmap1; gene_id MSTRG.23776; transcript_id NA; gene_biotype protein_coding; Info ORF type:complete (+),score=78.18,sp|Q9NPF5|DMAP1_HUMAN|51.756|2.66e-140; ref_name 98041385|dmap1; class_code =,j; inherit_ref TRUE;
chr7	transdecoder	transcript	67273426	67287194	.	-	.	gene_name 98041385|dmap1; gene_id MSTRG.23776; transcript_id MSTRG.23776.1; gene_biotype protein_coding; Info ORF type:complete (+),score=78.18,sp|Q9NPF5|DMAP1_HUMAN|51.756|2.66e-140; ref_name 98041385|dmap1; class_code =,j; inherit_ref TRUE;
chr7	transdecoder	three_prime_utr	67273427	67273551	.	-	.	gene_name 98041385|dmap1; gene_id MSTRG.23776; transcript_id MSTRG.23776.2;
chr7	transdecoder	exon	67273427	67273562	.	-	.	gene_name 98041385|dmap1; gene_id MSTRG.23776; transcript_id MSTRG.23776.2;
chr7	transdecoder	transcript	67273427	67287194	.	-	.	gene_name 98041385|dmap1; gene_id MSTRG.23776; transcript_id MSTRG.23776.2; gene_biotype protein_coding; Info ORF type:complete (+),score=78.18,sp|Q9NPF5|DMAP1_HUMAN|51.756|2.66e-140; ref_name 98041385|dmap1; class_code =,j; inherit_ref TRUE;
chr7	transdecoder	CDS	67273488	67273562	.	-	0	gene_name 98041385|dmap1; gene_id MSTRG.23776; transcript_id MSTRG.23776.1;
chr7	transdecoder	CDS	67273552	67273562	.	-	2	gene_name 98041385|dmap1; gene_id MSTRG.23776; transcript_id MSTRG.23776.2;
chr7	transdecoder	CDS	67274684	67274699	.	-	0	gene_name 98041385|dmap1; gene_id MSTRG.23776; transcript_id MSTRG.23776.2;
chr7	transdecoder	exon	67274684	67274699	.	-	.	gene_name 98041385|dmap1; gene_id MSTRG.23776; transcript_id MSTRG.23776.2;
chr7	transdecoder	CDS	67276551	67276594	.	-	2	gene_name 98041385|dmap1; gene_id MSTRG.23776; transcript_id MSTRG.23776.1;
chr7	transdecoder	CDS	67276551	67276594	.	-	2	gene_name 98041385|dmap1; gene_id MSTRG.23776; transcript_id MSTRG.23776.2;
chr7	transdecoder	exon	67276551	67276594	.	-	.	gene_name 98041385|dmap1; gene_id MSTRG.23776; transcript_id MSTRG.23776.1;
chr7	transdecoder	exon	67276551	67276594	.	-	.	gene_name 98041385|dmap1; gene_id MSTRG.23776; transcript_id MSTRG.23776.2;
chr7	transdecoder	CDS	67280706	67280852	.	-	2	gene_name 98041385|dmap1; gene_id MSTRG.23776; transcript_id MSTRG.23776.1;
chr7	transdecoder	CDS	67280706	67280852	.	-	2	gene_name 98041385|dmap1; gene_id MSTRG.23776; transcript_id MSTRG.23776.2;
chr7	transdecoder	exon	67280706	67280852	.	-	.	gene_name 98041385|dmap1; gene_id MSTRG.23776; transcript_id MSTRG.23776.1;
chr7	transdecoder	exon	67280706	67280852	.	-	.	gene_name 98041385|dmap1; gene_id MSTRG.23776; transcript_id MSTRG.23776.2;
chr7	transdecoder	CDS	67281982	67282132	.	-	0	gene_name 98041385|dmap1; gene_id MSTRG.23776; transcript_id MSTRG.23776.1;
chr7	transdecoder	CDS	67281982	67282132	.	-	0	gene_name 98041385|dmap1; gene_id MSTRG.23776; transcript_id MSTRG.23776.2;
chr7	transdecoder	exon	67281982	67282132	.	-	.	gene_name 98041385|dmap1; gene_id MSTRG.23776; transcript_id MSTRG.23776.1;
chr7	transdecoder	exon	67281982	67282132	.	-	.	gene_name 98041385|dmap1; gene_id MSTRG.23776; transcript_id MSTRG.23776.2;
chr7	transdecoder	CDS	67282439	67282639	.	-	0	gene_name 98041385|dmap1; gene_id MSTRG.23776; transcript_id MSTRG.23776.1;
chr7	transdecoder	CDS	67282439	67282639	.	-	0	gene_name 98041385|dmap1; gene_id MSTRG.23776; transcript_id MSTRG.23776.2;
chr7	transdecoder	exon	67282439	67282639	.	-	.	gene_name 98041385|dmap1; gene_id MSTRG.23776; transcript_id MSTRG.23776.1;
chr7	transdecoder	exon	67282439	67282639	.	-	.	gene_name 98041385|dmap1; gene_id MSTRG.23776; transcript_id MSTRG.23776.2;
chr7	transdecoder	CDS	67283525	67283695	.	-	0	gene_name 98041385|dmap1; gene_id MSTRG.23776; transcript_id MSTRG.23776.1;
chr7	transdecoder	CDS	67283525	67283695	.	-	0	gene_name 98041385|dmap1; gene_id MSTRG.23776; transcript_id MSTRG.23776.2;
chr7	transdecoder	exon	67283525	67283695	.	-	.	gene_name 98041385|dmap1; gene_id MSTRG.23776; transcript_id MSTRG.23776.1;
chr7	transdecoder	exon	67283525	67283695	.	-	.	gene_name 98041385|dmap1; gene_id MSTRG.23776; transcript_id MSTRG.23776.2;
chr7	transdecoder	CDS	67283819	67283977	.	-	0	gene_name 98041385|dmap1; gene_id MSTRG.23776; transcript_id MSTRG.23776.1;
chr7	transdecoder	CDS	67283819	67283977	.	-	0	gene_name 98041385|dmap1; gene_id MSTRG.23776; transcript_id MSTRG.23776.2;
chr7	transdecoder	exon	67283819	67283977	.	-	.	gene_name 98041385|dmap1; gene_id MSTRG.23776; transcript_id MSTRG.23776.1;
chr7	transdecoder	exon	67283819	67283977	.	-	.	gene_name 98041385|dmap1; gene_id MSTRG.23776; transcript_id MSTRG.23776.2;
chr7	transdecoder	CDS	67284643	67284835	.	-	1	gene_name 98041385|dmap1; gene_id MSTRG.23776; transcript_id MSTRG.23776.1;
chr7	transdecoder	CDS	67284643	67284835	.	-	1	gene_name 98041385|dmap1; gene_id MSTRG.23776; transcript_id MSTRG.23776.2;
chr7	transdecoder	exon	67284643	67284835	.	-	.	gene_name 98041385|dmap1; gene_id MSTRG.23776; transcript_id MSTRG.23776.1;
chr7	transdecoder	exon	67284643	67284835	.	-	.	gene_name 98041385|dmap1; gene_id MSTRG.23776; transcript_id MSTRG.23776.2;
chr7	transdecoder	CDS	67286537	67286643	.	-	0	gene_name 98041385|dmap1; gene_id MSTRG.23776; transcript_id MSTRG.23776.1;
chr7	transdecoder	CDS	67286537	67286643	.	-	0	gene_name 98041385|dmap1; gene_id MSTRG.23776; transcript_id MSTRG.23776.2;
chr7	transdecoder	exon	67286537	67286643	.	-	.	gene_name 98041385|dmap1; gene_id MSTRG.23776; transcript_id MSTRG.23776.1;
chr7	transdecoder	exon	67286537	67286643	.	-	.	gene_name 98041385|dmap1; gene_id MSTRG.23776; transcript_id MSTRG.23776.2;
chr7	transdecoder	CDS	67287061	67287153	.	-	0	gene_name 98041385|dmap1; gene_id MSTRG.23776; transcript_id MSTRG.23776.1;
chr7	transdecoder	CDS	67287061	67287153	.	-	0	gene_name 98041385|dmap1; gene_id MSTRG.23776; transcript_id MSTRG.23776.2;
chr7	transdecoder	exon	67287061	67287194	.	-	.	gene_name 98041385|dmap1; gene_id MSTRG.23776; transcript_id MSTRG.23776.1;
chr7	transdecoder	exon	67287061	67287194	.	-	.	gene_name 98041385|dmap1; gene_id MSTRG.23776; transcript_id MSTRG.23776.2;
chr7	transdecoder	five_prime_utr	67287154	67287194	.	-	.	gene_name 98041385|dmap1; gene_id MSTRG.23776; transcript_id MSTRG.23776.1;
chr7	transdecoder	five_prime_utr	67287154	67287194	.	-	.	gene_name 98041385|dmap1; gene_id MSTRG.23776; transcript_id MSTRG.23776.2;
chr7	transdecoder	three_prime_utr	67287895	67287959	.	-	.	gene_name 98201719|if1ax-2; gene_id MSTRG.23777; transcript_id MSTRG.23777.1;
chr7	transdecoder	exon	67287895	67288235	.	-	.	gene_name 98201719|if1ax-2; gene_id MSTRG.23777; transcript_id MSTRG.23777.1;
chr7	transdecoder	gene	67287895	67293389	.	-	.	gene_name 98201719|if1ax-2; gene_id MSTRG.23777; transcript_id NA; gene_biotype protein_coding; Info ORF type:complete (+),score=36.28,sp|P47813|IF1AX_HUMAN|65.812|3.50e-51; ref_name 98201719|if1ax-2; class_code =,j; inherit_ref TRUE;
chr7	transdecoder	transcript	67287895	67293389	.	-	.	gene_name 98201719|if1ax-2; gene_id MSTRG.23777; transcript_id MSTRG.23777.1; gene_biotype protein_coding; Info ORF type:complete (+),score=36.28,sp|P47813|IF1AX_HUMAN|65.812|3.50e-51; ref_name 98201719|if1ax-2; class_code =,j; inherit_ref TRUE;
chr7	transdecoder	three_prime_utr	67287907	67287959	.	-	.	gene_name 98201719|if1ax-2; gene_id MSTRG.23777; transcript_id MSTRG.23777.2;
chr7	transdecoder	exon	67287907	67288136	.	-	.	gene_name 98201719|if1ax-2; gene_id MSTRG.23777; transcript_id MSTRG.23777.2;
chr7	transdecoder	transcript	67287907	67289740	.	-	.	gene_name 98201719|if1ax-2; gene_id MSTRG.23777; transcript_id MSTRG.23777.2; gene_biotype protein_coding; Info ORF type:complete (+),score=36.28,sp|P47813|IF1AX_HUMAN|65.812|3.50e-51; ref_name 98201719|if1ax-2; class_code =,j; inherit_ref TRUE;
chr7	transdecoder	CDS	67287960	67288136	.	-	0	gene_name 98201719|if1ax-2; gene_id MSTRG.23777; transcript_id MSTRG.23777.2;
chr7	transdecoder	CDS	67287960	67288235	.	-	0	gene_name 98201719|if1ax-2; gene_id MSTRG.23777; transcript_id MSTRG.23777.1;
chr7	transdecoder	CDS	67288215	67288235	.	-	0	gene_name 98201719|if1ax-2; gene_id MSTRG.23777; transcript_id MSTRG.23777.2;
chr7	transdecoder	exon	67288215	67288235	.	-	.	gene_name 98201719|if1ax-2; gene_id MSTRG.23777; transcript_id MSTRG.23777.2;
chr7	transdecoder	CDS	67289481	67289738	.	-	0	gene_name 98201719|if1ax-2; gene_id MSTRG.23777; transcript_id MSTRG.23777.1;
chr7	transdecoder	CDS	67289481	67289738	.	-	0	gene_name 98201719|if1ax-2; gene_id MSTRG.23777; transcript_id MSTRG.23777.2;
chr7	transdecoder	exon	67289481	67289740	.	-	.	gene_name 98201719|if1ax-2; gene_id MSTRG.23777; transcript_id MSTRG.23777.1;
chr7	transdecoder	exon	67289481	67289740	.	-	.	gene_name 98201719|if1ax-2; gene_id MSTRG.23777; transcript_id MSTRG.23777.2;
chr7	transdecoder	five_prime_utr	67289739	67289740	.	-	.	gene_name 98201719|if1ax-2; gene_id MSTRG.23777; transcript_id MSTRG.23777.1;
chr7	transdecoder	five_prime_utr	67289739	67289740	.	-	.	gene_name 98201719|if1ax-2; gene_id MSTRG.23777; transcript_id MSTRG.23777.2;
chr7	transdecoder	exon	67293172	67293214	.	+	.	gene_name 98204771|txnd3-2; gene_id MSTRG.23778; transcript_id MSTRG.23778.1;
chr7	transdecoder	five_prime_utr	67293172	67293214	.	+	.	gene_name 98204771|txnd3-2; gene_id MSTRG.23778; transcript_id MSTRG.23778.1;
chr7	transdecoder	gene	67293172	67309246	.	+	.	gene_name 98204771|txnd3-2; gene_id MSTRG.23778; transcript_id NA; gene_biotype protein_coding; Info ORF type:complete (+),score=249.07,sp|Q8N427|TXND3_HUMAN|35.726|2.26e-112; ref_name 98204771|txnd3-2; class_code j; inherit_ref TRUE;
chr7	transdecoder	transcript	67293172	67309246	.	+	.	gene_name 98204771|txnd3-2; gene_id MSTRG.23778; transcript_id MSTRG.23778.1; gene_biotype protein_coding; Info ORF type:complete (+),score=249.07,sp|Q8N427|TXND3_HUMAN|35.726|2.26e-112; ref_name 98204771|txnd3-2; class_code j; inherit_ref TRUE;
chr7	transdecoder	exon	67293273	67293389	.	-	.	gene_name 98201719|if1ax-2; gene_id MSTRG.23777; transcript_id MSTRG.23777.1;
chr7	transdecoder	five_prime_utr	67293273	67293389	.	-	.	gene_name 98201719|if1ax-2; gene_id MSTRG.23777; transcript_id MSTRG.23777.1;
chr7	transdecoder	five_prime_utr	67293495	67293556	.	+	.	gene_name 98204771|txnd3-2; gene_id MSTRG.23778; transcript_id MSTRG.23778.2;
chr7	transdecoder	exon	67293495	67293589	.	+	.	gene_name 98204771|txnd3-2; gene_id MSTRG.23778; transcript_id MSTRG.23778.2;
chr7	transdecoder	transcript	67293495	67309246	.	+	.	gene_name 98204771|txnd3-2; gene_id MSTRG.23778; transcript_id MSTRG.23778.2; gene_biotype protein_coding; Info ORF type:complete (+),score=249.07,sp|Q8N427|TXND3_HUMAN|35.726|2.26e-112; ref_name 98204771|txnd3-2; class_code j; inherit_ref TRUE;
chr7	transdecoder	five_prime_utr	67293510	67293556	.	+	.	gene_name 98204771|txnd3-2; gene_id MSTRG.23778; transcript_id MSTRG.23778.1;
chr7	transdecoder	exon	67293510	67293589	.	+	.	gene_name 98204771|txnd3-2; gene_id MSTRG.23778; transcript_id MSTRG.23778.1;
chr7	transdecoder	CDS	67293557	67293589	.	+	0	gene_name 98204771|txnd3-2; gene_id MSTRG.23778; transcript_id MSTRG.23778.1;
chr7	transdecoder	CDS	67293557	67293589	.	+	0	gene_name 98204771|txnd3-2; gene_id MSTRG.23778; transcript_id MSTRG.23778.2;
chr7	transdecoder	CDS	67297224	67297284	.	+	0	gene_name 98204771|txnd3-2; gene_id MSTRG.23778; transcript_id MSTRG.23778.1;
chr7	transdecoder	CDS	67297224	67297284	.	+	0	gene_name 98204771|txnd3-2; gene_id MSTRG.23778; transcript_id MSTRG.23778.2;
chr7	transdecoder	exon	67297224	67297284	.	+	.	gene_name 98204771|txnd3-2; gene_id MSTRG.23778; transcript_id MSTRG.23778.1;
chr7	transdecoder	exon	67297224	67297284	.	+	.	gene_name 98204771|txnd3-2; gene_id MSTRG.23778; transcript_id MSTRG.23778.2;
chr7	transdecoder	CDS	67297324	67297499	.	+	2	gene_name 98204771|txnd3-2; gene_id MSTRG.23778; transcript_id MSTRG.23778.1;
chr7	transdecoder	CDS	67297324	67297499	.	+	2	gene_name 98204771|txnd3-2; gene_id MSTRG.23778; transcript_id MSTRG.23778.2;
chr7	transdecoder	exon	67297324	67297499	.	+	.	gene_name 98204771|txnd3-2; gene_id MSTRG.23778; transcript_id MSTRG.23778.1;
chr7	transdecoder	exon	67297324	67297499	.	+	.	gene_name 98204771|txnd3-2; gene_id MSTRG.23778; transcript_id MSTRG.23778.2;
chr7	transdecoder	CDS	67298008	67298124	.	+	0	gene_name 98204771|txnd3-2; gene_id MSTRG.23778; transcript_id MSTRG.23778.1;
chr7	transdecoder	CDS	67298008	67298124	.	+	0	gene_name 98204771|txnd3-2; gene_id MSTRG.23778; transcript_id MSTRG.23778.2;
chr7	transdecoder	exon	67298008	67298124	.	+	.	gene_name 98204771|txnd3-2; gene_id MSTRG.23778; transcript_id MSTRG.23778.1;
chr7	transdecoder	exon	67298008	67298124	.	+	.	gene_name 98204771|txnd3-2; gene_id MSTRG.23778; transcript_id MSTRG.23778.2;
chr7	transdecoder	CDS	67298396	67298641	.	+	0	gene_name 98204771|txnd3-2; gene_id MSTRG.23778; transcript_id MSTRG.23778.1;
chr7	transdecoder	CDS	67298396	67298641	.	+	0	gene_name 98204771|txnd3-2; gene_id MSTRG.23778; transcript_id MSTRG.23778.2;
chr7	transdecoder	exon	67298396	67298641	.	+	.	gene_name 98204771|txnd3-2; gene_id MSTRG.23778; transcript_id MSTRG.23778.1;
chr7	transdecoder	exon	67298396	67298641	.	+	.	gene_name 98204771|txnd3-2; gene_id MSTRG.23778; transcript_id MSTRG.23778.2;
chr7	transdecoder	CDS	67298967	67299196	.	+	0	gene_name 98204771|txnd3-2; gene_id MSTRG.23778; transcript_id MSTRG.23778.1;
chr7	transdecoder	CDS	67298967	67299196	.	+	0	gene_name 98204771|txnd3-2; gene_id MSTRG.23778; transcript_id MSTRG.23778.2;
chr7	transdecoder	exon	67298967	67299196	.	+	.	gene_name 98204771|txnd3-2; gene_id MSTRG.23778; transcript_id MSTRG.23778.1;
chr7	transdecoder	exon	67298967	67299196	.	+	.	gene_name 98204771|txnd3-2; gene_id MSTRG.23778; transcript_id MSTRG.23778.2;
chr7	transdecoder	CDS	67299392	67299652	.	+	1	gene_name 98204771|txnd3-2; gene_id MSTRG.23778; transcript_id MSTRG.23778.1;
chr7	transdecoder	CDS	67299392	67299652	.	+	1	gene_name 98204771|txnd3-2; gene_id MSTRG.23778; transcript_id MSTRG.23778.2;
chr7	transdecoder	exon	67299392	67299652	.	+	.	gene_name 98204771|txnd3-2; gene_id MSTRG.23778; transcript_id MSTRG.23778.1;
chr7	transdecoder	exon	67299392	67299652	.	+	.	gene_name 98204771|txnd3-2; gene_id MSTRG.23778; transcript_id MSTRG.23778.2;
chr7	transdecoder	CDS	67299810	67300063	.	+	1	gene_name 98204771|txnd3-2; gene_id MSTRG.23778; transcript_id MSTRG.23778.1;
chr7	transdecoder	CDS	67299810	67300063	.	+	1	gene_name 98204771|txnd3-2; gene_id MSTRG.23778; transcript_id MSTRG.23778.2;
chr7	transdecoder	exon	67299810	67300063	.	+	.	gene_name 98204771|txnd3-2; gene_id MSTRG.23778; transcript_id MSTRG.23778.1;
chr7	transdecoder	exon	67299810	67300063	.	+	.	gene_name 98204771|txnd3-2; gene_id MSTRG.23778; transcript_id MSTRG.23778.2;
chr7	transdecoder	CDS	67300543	67300687	.	+	2	gene_name 98204771|txnd3-2; gene_id MSTRG.23778; transcript_id MSTRG.23778.1;
chr7	transdecoder	CDS	67300543	67300687	.	+	2	gene_name 98204771|txnd3-2; gene_id MSTRG.23778; transcript_id MSTRG.23778.2;
chr7	transdecoder	exon	67300543	67300687	.	+	.	gene_name 98204771|txnd3-2; gene_id MSTRG.23778; transcript_id MSTRG.23778.1;
chr7	transdecoder	exon	67300543	67300687	.	+	.	gene_name 98204771|txnd3-2; gene_id MSTRG.23778; transcript_id MSTRG.23778.2;
chr7	transdecoder	CDS	67302381	67302488	.	+	1	gene_name 98204771|txnd3-2; gene_id MSTRG.23778; transcript_id MSTRG.23778.1;
chr7	transdecoder	CDS	67302381	67302488	.	+	1	gene_name 98204771|txnd3-2; gene_id MSTRG.23778; transcript_id MSTRG.23778.2;
chr7	transdecoder	exon	67302381	67302488	.	+	.	gene_name 98204771|txnd3-2; gene_id MSTRG.23778; transcript_id MSTRG.23778.1;
chr7	transdecoder	exon	67302381	67302488	.	+	.	gene_name 98204771|txnd3-2; gene_id MSTRG.23778; transcript_id MSTRG.23778.2;
chr7	transdecoder	CDS	67303489	67303494	.	+	1	gene_name 98204771|txnd3-2; gene_id MSTRG.23778; transcript_id MSTRG.23778.2;
chr7	transdecoder	exon	67303489	67303494	.	+	.	gene_name 98204771|txnd3-2; gene_id MSTRG.23778; transcript_id MSTRG.23778.2;
chr7	transdecoder	CDS	67306837	67306937	.	+	1	gene_name 98204771|txnd3-2; gene_id MSTRG.23778; transcript_id MSTRG.23778.1;
chr7	transdecoder	CDS	67306837	67306937	.	+	1	gene_name 98204771|txnd3-2; gene_id MSTRG.23778; transcript_id MSTRG.23778.2;
chr7	transdecoder	exon	67306837	67306937	.	+	.	gene_name 98204771|txnd3-2; gene_id MSTRG.23778; transcript_id MSTRG.23778.1;
chr7	transdecoder	exon	67306837	67306937	.	+	.	gene_name 98204771|txnd3-2; gene_id MSTRG.23778; transcript_id MSTRG.23778.2;
chr7	transdecoder	CDS	67307576	67308175	.	+	2	gene_name 98204771|txnd3-2; gene_id MSTRG.23778; transcript_id MSTRG.23778.1;
chr7	transdecoder	CDS	67307576	67308175	.	+	2	gene_name 98204771|txnd3-2; gene_id MSTRG.23778; transcript_id MSTRG.23778.2;
chr7	transdecoder	exon	67307576	67308175	.	+	.	gene_name 98204771|txnd3-2; gene_id MSTRG.23778; transcript_id MSTRG.23778.1;
chr7	transdecoder	exon	67307576	67308175	.	+	.	gene_name 98204771|txnd3-2; gene_id MSTRG.23778; transcript_id MSTRG.23778.2;
chr7	transdecoder	CDS	67309095	67309120	.	+	2	gene_name 98204771|txnd3-2; gene_id MSTRG.23778; transcript_id MSTRG.23778.1;
chr7	transdecoder	CDS	67309095	67309120	.	+	2	gene_name 98204771|txnd3-2; gene_id MSTRG.23778; transcript_id MSTRG.23778.2;
chr7	transdecoder	exon	67309095	67309246	.	+	.	gene_name 98204771|txnd3-2; gene_id MSTRG.23778; transcript_id MSTRG.23778.1;
chr7	transdecoder	exon	67309095	67309246	.	+	.	gene_name 98204771|txnd3-2; gene_id MSTRG.23778; transcript_id MSTRG.23778.2;
chr7	transdecoder	three_prime_utr	67309121	67309246	.	+	.	gene_name 98204771|txnd3-2; gene_id MSTRG.23778; transcript_id MSTRG.23778.1;
chr7	transdecoder	three_prime_utr	67309121	67309246	.	+	.	gene_name 98204771|txnd3-2; gene_id MSTRG.23778; transcript_id MSTRG.23778.2;
chr7	StringTie	exon	67314896	67314977	.	-	.	gene_name 98312150|unknown-22839; gene_id MSTRG.23779; transcript_id MSTRG.23779.1;
chr7	StringTie	transcript	67314896	67315312	.	-	.	gene_name 98312150|unknown-22839; gene_id MSTRG.23779; transcript_id MSTRG.23779.1; gene_biotype non-coding; Info NA; ref_name -; class_code u; inherit_ref FALSE;
chr7	StringTie	exon	67315021	67315162	.	-	.	gene_name 98312150|unknown-22839; gene_id MSTRG.23779; transcript_id MSTRG.23779.1;
chr7	StringTie	exon	67315205	67315312	.	-	.	gene_name 98312150|unknown-22839; gene_id MSTRG.23779; transcript_id MSTRG.23779.1;
chr7	transdecoder	three_prime_utr	67370925	67371099	.	-	.	gene_name 98206832|unknown-11515; gene_id MSTRG.23780; transcript_id MSTRG.23780.1;
chr7	transdecoder	exon	67370925	67371645	.	-	.	gene_name 98206832|unknown-11515; gene_id MSTRG.23780; transcript_id MSTRG.23780.1;
chr7	transdecoder	gene	67370925	67371645	.	-	.	gene_name 98206832|unknown-11515; gene_id MSTRG.23780; transcript_id NA; gene_biotype protein_coding; Info ORF type:complete (+),score=21.10; ref_name 98206832|unknown-11515; class_code =; inherit_ref TRUE;
chr7	transdecoder	transcript	67370925	67371645	.	-	.	gene_name 98206832|unknown-11515; gene_id MSTRG.23780; transcript_id MSTRG.23780.1; gene_biotype protein_coding; Info ORF type:complete (+),score=21.10; ref_name 98206832|unknown-11515; class_code =; inherit_ref TRUE;
chr7	transdecoder	CDS	67371100	67371594	.	-	0	gene_name 98206832|unknown-11515; gene_id MSTRG.23780; transcript_id MSTRG.23780.1;
chr7	transdecoder	five_prime_utr	67371595	67371645	.	-	.	gene_name 98206832|unknown-11515; gene_id MSTRG.23780; transcript_id MSTRG.23780.1;
chr7	StringTie	exon	67374193	67374763	.	+	.	gene_name 98312151|unknown-22840; gene_id MSTRG.23781; transcript_id MSTRG.23781.1;
chr7	StringTie	transcript	67374193	67374763	.	+	.	gene_name 98312151|unknown-22840; gene_id MSTRG.23781; transcript_id MSTRG.23781.1; gene_biotype non-coding; Info NA; ref_name 98207783|unknown-12550; class_code i; inherit_ref FALSE;
chr7	transdecoder	five_prime_utr	67379504	67379598	.	+	.	gene_name 98205863|unknown-10392; gene_id MSTRG.23782; transcript_id MSTRG.23782.1;
chr7	transdecoder	exon	67379504	67380146	.	+	.	gene_name 98205863|unknown-10392; gene_id MSTRG.23782; transcript_id MSTRG.23782.1;
chr7	transdecoder	gene	67379504	67380146	.	+	.	gene_name 98205863|unknown-10392; gene_id MSTRG.23782; transcript_id NA; gene_biotype protein_coding; Info ORF type:complete (-),score=14.03; ref_name 98205863|unknown-10392; class_code =; inherit_ref TRUE;
chr7	transdecoder	transcript	67379504	67380146	.	+	.	gene_name 98205863|unknown-10392; gene_id MSTRG.23782; transcript_id MSTRG.23782.1; gene_biotype protein_coding; Info ORF type:complete (-),score=14.03; ref_name 98205863|unknown-10392; class_code =; inherit_ref TRUE;
chr7	transdecoder	CDS	67379599	67380009	.	+	0	gene_name 98205863|unknown-10392; gene_id MSTRG.23782; transcript_id MSTRG.23782.1;
chr7	transdecoder	three_prime_utr	67380010	67380146	.	+	.	gene_name 98205863|unknown-10392; gene_id MSTRG.23782; transcript_id MSTRG.23782.1;
chr7	transdecoder	three_prime_utr	67389441	67389540	.	-	.	gene_name 98138173|unknown-4315; gene_id MSTRG.23783; transcript_id MSTRG.23783.1;
chr7	transdecoder	exon	67389441	67390034	.	-	.	gene_name 98138173|unknown-4315; gene_id MSTRG.23783; transcript_id MSTRG.23783.1;
chr7	transdecoder	gene	67389441	67390034	.	-	.	gene_name 98138173|unknown-4315; gene_id MSTRG.23783; transcript_id NA; gene_biotype protein_coding; Info ORF type:complete (+),score=12.05; ref_name 98138173|unknown-4315; class_code =; inherit_ref TRUE;
chr7	transdecoder	transcript	67389441	67390034	.	-	.	gene_name 98138173|unknown-4315; gene_id MSTRG.23783; transcript_id MSTRG.23783.1; gene_biotype protein_coding; Info ORF type:complete (+),score=12.05; ref_name 98138173|unknown-4315; class_code =; inherit_ref TRUE;
chr7	transdecoder	CDS	67389541	67389948	.	-	0	gene_name 98138173|unknown-4315; gene_id MSTRG.23783; transcript_id MSTRG.23783.1;
chr7	transdecoder	five_prime_utr	67389949	67390034	.	-	.	gene_name 98138173|unknown-4315; gene_id MSTRG.23783; transcript_id MSTRG.23783.1;
chr7	transdecoder	three_prime_utr	67414693	67415332	.	-	.	gene_name 98021102|mot10; gene_id MSTRG.23784; transcript_id MSTRG.23784.1;
chr7	transdecoder	exon	67414693	67417036	.	-	.	gene_name 98021102|mot10; gene_id MSTRG.23784; transcript_id MSTRG.23784.1;
chr7	transdecoder	gene	67414693	67417036	.	-	.	gene_name 98021102|mot10; gene_id MSTRG.23784; transcript_id NA; gene_biotype protein_coding; Info ORF type:complete (+),score=43.28,sp|Q8TF71|MOT10_HUMAN|32.965|1.24e-68; ref_name 98021102|mot10; class_code =; inherit_ref TRUE;
chr7	transdecoder	transcript	67414693	67417036	.	-	.	gene_name 98021102|mot10; gene_id MSTRG.23784; transcript_id MSTRG.23784.1; gene_biotype protein_coding; Info ORF type:complete (+),score=43.28,sp|Q8TF71|MOT10_HUMAN|32.965|1.24e-68; ref_name 98021102|mot10; class_code =; inherit_ref TRUE;
chr7	transdecoder	CDS	67415333	67416940	.	-	0	gene_name 98021102|mot10; gene_id MSTRG.23784; transcript_id MSTRG.23784.1;
chr7	transdecoder	five_prime_utr	67416941	67417036	.	-	.	gene_name 98021102|mot10; gene_id MSTRG.23784; transcript_id MSTRG.23784.1;
chr7	transdecoder	five_prime_utr	67424969	67425009	.	+	.	gene_name 98145330|unknown-6261; gene_id MSTRG.23785; transcript_id MSTRG.23785.1;
chr7	StringTie	exon	67424969	67425049	.	-	.	gene_name 98312152|unknown-22841; gene_id MSTRG.23786; transcript_id MSTRG.23786.1;
chr7	transdecoder	exon	67424969	67425268	.	+	.	gene_name 98145330|unknown-6261; gene_id MSTRG.23785; transcript_id MSTRG.23785.1;
chr7	transdecoder	transcript	67424969	67428694	.	+	.	gene_name 98145330|unknown-6261; gene_id MSTRG.23785; transcript_id MSTRG.23785.1; gene_biotype protein_coding; Info ORF type:complete (+),score=47.48; ref_name 98145330|unknown-6261; class_code u,j; inherit_ref TRUE;
chr7	StringTie	transcript	67424969	67452401	.	-	.	gene_name 98312152|unknown-22841; gene_id MSTRG.23786; transcript_id MSTRG.23786.1; gene_biotype non-coding; Info NA; ref_name 98145330|unknown-6261; class_code x; inherit_ref FALSE;
chr7	transdecoder	gene	67424969	67454690	.	+	.	gene_name 98145330|unknown-6261; gene_id MSTRG.23785; transcript_id NA; gene_biotype protein_coding; Info ORF type:complete (+),score=47.48; ref_name 98145330|unknown-6261; class_code u,j; inherit_ref TRUE;
chr7	transdecoder	five_prime_utr	67424976	67425009	.	+	.	gene_name 98145330|unknown-6261; gene_id MSTRG.23785; transcript_id MSTRG.23785.2;
chr7	transdecoder	five_prime_utr	67424976	67425009	.	+	.	gene_name 98145330|unknown-6261; gene_id MSTRG.23785; transcript_id MSTRG.23785.3;
chr7	transdecoder	exon	67424976	67425268	.	+	.	gene_name 98145330|unknown-6261; gene_id MSTRG.23785; transcript_id MSTRG.23785.2;
chr7	transdecoder	exon	67424976	67425268	.	+	.	gene_name 98145330|unknown-6261; gene_id MSTRG.23785; transcript_id MSTRG.23785.3;
chr7	transdecoder	transcript	67424976	67454690	.	+	.	gene_name 98145330|unknown-6261; gene_id MSTRG.23785; transcript_id MSTRG.23785.2; gene_biotype protein_coding; Info ORF type:complete (+),score=47.48; ref_name 98145330|unknown-6261; class_code u,j; inherit_ref TRUE;
chr7	transdecoder	transcript	67424976	67454690	.	+	.	gene_name 98145330|unknown-6261; gene_id MSTRG.23785; transcript_id MSTRG.23785.3; gene_biotype protein_coding; Info ORF type:complete (+),score=47.48; ref_name 98145330|unknown-6261; class_code u,j; inherit_ref TRUE;
chr7	transdecoder	five_prime_utr	67424992	67425009	.	+	.	gene_name 98145330|unknown-6261; gene_id MSTRG.23785; transcript_id MSTRG.23785.4;
chr7	transdecoder	exon	67424992	67425268	.	+	.	gene_name 98145330|unknown-6261; gene_id MSTRG.23785; transcript_id MSTRG.23785.4;
chr7	transdecoder	transcript	67424992	67454690	.	+	.	gene_name 98145330|unknown-6261; gene_id MSTRG.23785; transcript_id MSTRG.23785.4; gene_biotype protein_coding; Info ORF type:complete (+),score=47.48; ref_name 98145330|unknown-6261; class_code u,j; inherit_ref TRUE;
chr7	transdecoder	five_prime_utr	67424999	67425009	.	+	.	gene_name 98145330|unknown-6261; gene_id MSTRG.23785; transcript_id MSTRG.23785.5;
chr7	transdecoder	exon	67424999	67425259	.	+	.	gene_name 98145330|unknown-6261; gene_id MSTRG.23785; transcript_id MSTRG.23785.5;
chr7	transdecoder	transcript	67424999	67454690	.	+	.	gene_name 98145330|unknown-6261; gene_id MSTRG.23785; transcript_id MSTRG.23785.5; gene_biotype protein_coding; Info ORF type:complete (+),score=47.48; ref_name 98145330|unknown-6261; class_code u,j; inherit_ref TRUE;
chr7	transdecoder	CDS	67425010	67425259	.	+	0	gene_name 98145330|unknown-6261; gene_id MSTRG.23785; transcript_id MSTRG.23785.5;
chr7	transdecoder	CDS	67425010	67425268	.	+	0	gene_name 98145330|unknown-6261; gene_id MSTRG.23785; transcript_id MSTRG.23785.1;
chr7	transdecoder	CDS	67425010	67425268	.	+	0	gene_name 98145330|unknown-6261; gene_id MSTRG.23785; transcript_id MSTRG.23785.2;
chr7	transdecoder	CDS	67425010	67425268	.	+	0	gene_name 98145330|unknown-6261; gene_id MSTRG.23785; transcript_id MSTRG.23785.3;
chr7	transdecoder	CDS	67425010	67425268	.	+	0	gene_name 98145330|unknown-6261; gene_id MSTRG.23785; transcript_id MSTRG.23785.4;
chr7	transdecoder	CDS	67427308	67427391	.	+	2	gene_name 98145330|unknown-6261; gene_id MSTRG.23785; transcript_id MSTRG.23785.2;
chr7	transdecoder	exon	67427308	67427391	.	+	.	gene_name 98145330|unknown-6261; gene_id MSTRG.23785; transcript_id MSTRG.23785.2;
chr7	transdecoder	CDS	67427308	67427518	.	+	2	gene_name 98145330|unknown-6261; gene_id MSTRG.23785; transcript_id MSTRG.23785.1;
chr7	transdecoder	CDS	67427308	67427518	.	+	2	gene_name 98145330|unknown-6261; gene_id MSTRG.23785; transcript_id MSTRG.23785.3;
chr7	transdecoder	exon	67427308	67427518	.	+	.	gene_name 98145330|unknown-6261; gene_id MSTRG.23785; transcript_id MSTRG.23785.1;
chr7	transdecoder	exon	67427308	67427518	.	+	.	gene_name 98145330|unknown-6261; gene_id MSTRG.23785; transcript_id MSTRG.23785.3;
chr7	transdecoder	CDS	67428290	67428653	.	+	1	gene_name 98145330|unknown-6261; gene_id MSTRG.23785; transcript_id MSTRG.23785.1;
chr7	transdecoder	exon	67428290	67428694	.	+	.	gene_name 98145330|unknown-6261; gene_id MSTRG.23785; transcript_id MSTRG.23785.1;
chr7	transdecoder	three_prime_utr	67428654	67428694	.	+	.	gene_name 98145330|unknown-6261; gene_id MSTRG.23785; transcript_id MSTRG.23785.1;
chr7	StringTie	exon	67452212	67452401	.	-	.	gene_name 98312152|unknown-22841; gene_id MSTRG.23786; transcript_id MSTRG.23786.1;
chr7	transdecoder	CDS	67452290	67452430	.	+	2	gene_name 98145330|unknown-6261; gene_id MSTRG.23785; transcript_id MSTRG.23785.5;
chr7	transdecoder	exon	67452290	67452430	.	+	.	gene_name 98145330|unknown-6261; gene_id MSTRG.23785; transcript_id MSTRG.23785.5;
chr7	transdecoder	CDS	67453296	67453506	.	+	2	gene_name 98145330|unknown-6261; gene_id MSTRG.23785; transcript_id MSTRG.23785.4;
chr7	transdecoder	CDS	67453296	67453506	.	+	2	gene_name 98145330|unknown-6261; gene_id MSTRG.23785; transcript_id MSTRG.23785.5;
chr7	transdecoder	exon	67453296	67453506	.	+	.	gene_name 98145330|unknown-6261; gene_id MSTRG.23785; transcript_id MSTRG.23785.4;
chr7	transdecoder	exon	67453296	67453506	.	+	.	gene_name 98145330|unknown-6261; gene_id MSTRG.23785; transcript_id MSTRG.23785.5;
chr7	transdecoder	CDS	67453380	67453506	.	+	2	gene_name 98145330|unknown-6261; gene_id MSTRG.23785; transcript_id MSTRG.23785.2;
chr7	transdecoder	exon	67453380	67453506	.	+	.	gene_name 98145330|unknown-6261; gene_id MSTRG.23785; transcript_id MSTRG.23785.2;
chr7	transdecoder	CDS	67454276	67454639	.	+	1	gene_name 98145330|unknown-6261; gene_id MSTRG.23785; transcript_id MSTRG.23785.2;
chr7	transdecoder	CDS	67454276	67454639	.	+	1	gene_name 98145330|unknown-6261; gene_id MSTRG.23785; transcript_id MSTRG.23785.3;
chr7	transdecoder	CDS	67454276	67454639	.	+	1	gene_name 98145330|unknown-6261; gene_id MSTRG.23785; transcript_id MSTRG.23785.4;
chr7	transdecoder	CDS	67454276	67454639	.	+	1	gene_name 98145330|unknown-6261; gene_id MSTRG.23785; transcript_id MSTRG.23785.5;
chr7	transdecoder	exon	67454276	67454690	.	+	.	gene_name 98145330|unknown-6261; gene_id MSTRG.23785; transcript_id MSTRG.23785.2;
chr7	transdecoder	exon	67454276	67454690	.	+	.	gene_name 98145330|unknown-6261; gene_id MSTRG.23785; transcript_id MSTRG.23785.3;
chr7	transdecoder	exon	67454276	67454690	.	+	.	gene_name 98145330|unknown-6261; gene_id MSTRG.23785; transcript_id MSTRG.23785.4;
chr7	transdecoder	exon	67454276	67454690	.	+	.	gene_name 98145330|unknown-6261; gene_id MSTRG.23785; transcript_id MSTRG.23785.5;
chr7	transdecoder	three_prime_utr	67454640	67454690	.	+	.	gene_name 98145330|unknown-6261; gene_id MSTRG.23785; transcript_id MSTRG.23785.2;
chr7	transdecoder	three_prime_utr	67454640	67454690	.	+	.	gene_name 98145330|unknown-6261; gene_id MSTRG.23785; transcript_id MSTRG.23785.3;
chr7	transdecoder	three_prime_utr	67454640	67454690	.	+	.	gene_name 98145330|unknown-6261; gene_id MSTRG.23785; transcript_id MSTRG.23785.4;
chr7	transdecoder	three_prime_utr	67454640	67454690	.	+	.	gene_name 98145330|unknown-6261; gene_id MSTRG.23785; transcript_id MSTRG.23785.5;
chr7	transdecoder	five_prime_utr	67461662	67461695	.	+	.	gene_name 98144013|s17a5-21; gene_id MSTRG.23787; transcript_id MSTRG.23787.1;
chr7	transdecoder	exon	67461662	67463172	.	+	.	gene_name 98144013|s17a5-21; gene_id MSTRG.23787; transcript_id MSTRG.23787.1;
chr7	transdecoder	gene	67461662	67463172	.	+	.	gene_name 98144013|s17a5-21; gene_id MSTRG.23787; transcript_id NA; gene_biotype protein_coding; Info ORF type:complete (-),score=35.96,sp|Q9NRA2|S17A5_HUMAN|30.921|5.74e-65; ref_name 98144013|s17a5-21; class_code =; inherit_ref TRUE;
chr7	transdecoder	transcript	67461662	67463172	.	+	.	gene_name 98144013|s17a5-21; gene_id MSTRG.23787; transcript_id MSTRG.23787.1; gene_biotype protein_coding; Info ORF type:complete (-),score=35.96,sp|Q9NRA2|S17A5_HUMAN|30.921|5.74e-65; ref_name 98144013|s17a5-21; class_code =; inherit_ref TRUE;
chr7	transdecoder	CDS	67461696	67463111	.	+	0	gene_name 98144013|s17a5-21; gene_id MSTRG.23787; transcript_id MSTRG.23787.1;
chr7	transdecoder	three_prime_utr	67463112	67463172	.	+	.	gene_name 98144013|s17a5-21; gene_id MSTRG.23787; transcript_id MSTRG.23787.1;
chr7	transdecoder	exon	67487017	67487371	.	+	.	gene_name 98140657|unknown-6267; gene_id MSTRG.23788; transcript_id MSTRG.23788.1;
chr7	transdecoder	five_prime_utr	67487017	67487371	.	+	.	gene_name 98140657|unknown-6267; gene_id MSTRG.23788; transcript_id MSTRG.23788.1;
chr7	transdecoder	gene	67487017	67514936	.	+	.	gene_name 98140657|unknown-6267; gene_id MSTRG.23788; transcript_id NA; gene_biotype protein_coding; Info ORF type:3prime_partial (+),score=58.60; ref_name 98140657|unknown-6267; class_code j; inherit_ref TRUE;
chr7	transdecoder	transcript	67487017	67514936	.	+	.	gene_name 98140657|unknown-6267; gene_id MSTRG.23788; transcript_id MSTRG.23788.1; gene_biotype protein_coding; Info ORF type:3prime_partial (+),score=58.60; ref_name 98140657|unknown-6267; class_code j; inherit_ref TRUE;
chr7	transdecoder	five_prime_utr	67487459	67487616	.	+	.	gene_name 98140657|unknown-6267; gene_id MSTRG.23788; transcript_id MSTRG.23788.1;
chr7	transdecoder	exon	67487459	67487672	.	+	.	gene_name 98140657|unknown-6267; gene_id MSTRG.23788; transcript_id MSTRG.23788.1;
chr7	transdecoder	CDS	67487617	67487672	.	+	0	gene_name 98140657|unknown-6267; gene_id MSTRG.23788; transcript_id MSTRG.23788.1;
chr7	transdecoder	exon	67491580	67491640	.	+	.	gene_name 98140657|unknown-6267; gene_id MSTRG.23788; transcript_id MSTRG.23788.2;
chr7	transdecoder	transcript	67491580	67514936	.	+	.	gene_name 98140657|unknown-6267; gene_id MSTRG.23788; transcript_id MSTRG.23788.2; gene_biotype protein_coding; Info ORF type:3prime_partial (+),score=58.60; ref_name 98140657|unknown-6267; class_code j; inherit_ref TRUE;
chr7	transdecoder	CDS	67491582	67491640	.	+	0	gene_name 98140657|unknown-6267; gene_id MSTRG.23788; transcript_id MSTRG.23788.2;
chr7	transdecoder	CDS	67492632	67492894	.	+	1	gene_name 98140657|unknown-6267; gene_id MSTRG.23788; transcript_id MSTRG.23788.1;
chr7	transdecoder	CDS	67492632	67492894	.	+	1	gene_name 98140657|unknown-6267; gene_id MSTRG.23788; transcript_id MSTRG.23788.2;
chr7	transdecoder	exon	67492632	67492894	.	+	.	gene_name 98140657|unknown-6267; gene_id MSTRG.23788; transcript_id MSTRG.23788.1;
chr7	transdecoder	exon	67492632	67492894	.	+	.	gene_name 98140657|unknown-6267; gene_id MSTRG.23788; transcript_id MSTRG.23788.2;
chr7	transdecoder	CDS	67508047	67508257	.	+	2	gene_name 98140657|unknown-6267; gene_id MSTRG.23788; transcript_id MSTRG.23788.1;
chr7	transdecoder	CDS	67508047	67508257	.	+	2	gene_name 98140657|unknown-6267; gene_id MSTRG.23788; transcript_id MSTRG.23788.2;
chr7	transdecoder	exon	67508047	67508257	.	+	.	gene_name 98140657|unknown-6267; gene_id MSTRG.23788; transcript_id MSTRG.23788.1;
chr7	transdecoder	exon	67508047	67508257	.	+	.	gene_name 98140657|unknown-6267; gene_id MSTRG.23788; transcript_id MSTRG.23788.2;
chr7	transdecoder	CDS	67514580	67514934	.	+	1	gene_name 98140657|unknown-6267; gene_id MSTRG.23788; transcript_id MSTRG.23788.1;
chr7	transdecoder	CDS	67514580	67514934	.	+	1	gene_name 98140657|unknown-6267; gene_id MSTRG.23788; transcript_id MSTRG.23788.2;
chr7	transdecoder	exon	67514580	67514936	.	+	.	gene_name 98140657|unknown-6267; gene_id MSTRG.23788; transcript_id MSTRG.23788.1;
chr7	transdecoder	exon	67514580	67514936	.	+	.	gene_name 98140657|unknown-6267; gene_id MSTRG.23788; transcript_id MSTRG.23788.2;
chr7	transdecoder	five_prime_utr	67523186	67523245	.	+	.	gene_name 98055760|unknown-6352; gene_id MSTRG.23789; transcript_id MSTRG.23789.1;
chr7	transdecoder	exon	67523186	67523498	.	+	.	gene_name 98055760|unknown-6352; gene_id MSTRG.23789; transcript_id MSTRG.23789.1;
chr7	transdecoder	gene	67523186	67532480	.	+	.	gene_name 98055760|unknown-6352; gene_id MSTRG.23789; transcript_id NA; gene_biotype protein_coding; Info ORF type:complete (+),score=53.93; ref_name 98055760|unknown-6352; class_code =; inherit_ref TRUE;
chr7	transdecoder	transcript	67523186	67532480	.	+	.	gene_name 98055760|unknown-6352; gene_id MSTRG.23789; transcript_id MSTRG.23789.1; gene_biotype protein_coding; Info ORF type:complete (+),score=53.93; ref_name 98055760|unknown-6352; class_code =; inherit_ref TRUE;
chr7	transdecoder	CDS	67523246	67523498	.	+	0	gene_name 98055760|unknown-6352; gene_id MSTRG.23789; transcript_id MSTRG.23789.1;
chr7	transdecoder	CDS	67527814	67528027	.	+	2	gene_name 98055760|unknown-6352; gene_id MSTRG.23789; transcript_id MSTRG.23789.1;
chr7	transdecoder	exon	67527814	67528027	.	+	.	gene_name 98055760|unknown-6352; gene_id MSTRG.23789; transcript_id MSTRG.23789.1;
chr7	transdecoder	CDS	67532099	67532462	.	+	1	gene_name 98055760|unknown-6352; gene_id MSTRG.23789; transcript_id MSTRG.23789.1;
chr7	transdecoder	exon	67532099	67532480	.	+	.	gene_name 98055760|unknown-6352; gene_id MSTRG.23789; transcript_id MSTRG.23789.1;
chr7	transdecoder	three_prime_utr	67532463	67532480	.	+	.	gene_name 98055760|unknown-6352; gene_id MSTRG.23789; transcript_id MSTRG.23789.1;
chr7	transdecoder	three_prime_utr	67537908	67538015	.	-	.	gene_name 98205471|unknown-9933; gene_id MSTRG.23790; transcript_id MSTRG.23790.1;
chr7	transdecoder	exon	67537908	67538253	.	-	.	gene_name 98205471|unknown-9933; gene_id MSTRG.23790; transcript_id MSTRG.23790.1;
chr7	transdecoder	gene	67537908	67555967	.	-	.	gene_name 98205471|unknown-9933; gene_id MSTRG.23790; transcript_id NA; gene_biotype protein_coding; Info ORF type:complete (+),score=48.17; ref_name 98205471|unknown-9933; class_code j,=; inherit_ref TRUE;
chr7	transdecoder	transcript	67537908	67555967	.	-	.	gene_name 98205471|unknown-9933; gene_id MSTRG.23790; transcript_id MSTRG.23790.1; gene_biotype protein_coding; Info ORF type:complete (+),score=48.17; ref_name 98205471|unknown-9933; class_code j,=; inherit_ref TRUE;
chr7	transdecoder	three_prime_utr	67537958	67538015	.	-	.	gene_name 98205471|unknown-9933; gene_id MSTRG.23790; transcript_id MSTRG.23790.2;
chr7	transdecoder	three_prime_utr	67537958	67538015	.	-	.	gene_name 98205471|unknown-9933; gene_id MSTRG.23790; transcript_id MSTRG.23790.3;
chr7	transdecoder	three_prime_utr	67537958	67538015	.	-	.	gene_name 98205471|unknown-9933; gene_id MSTRG.23790; transcript_id MSTRG.23790.4;
chr7	transdecoder	exon	67537958	67538379	.	-	.	gene_name 98205471|unknown-9933; gene_id MSTRG.23790; transcript_id MSTRG.23790.2;
chr7	transdecoder	exon	67537958	67538379	.	-	.	gene_name 98205471|unknown-9933; gene_id MSTRG.23790; transcript_id MSTRG.23790.3;
chr7	transdecoder	exon	67537958	67538379	.	-	.	gene_name 98205471|unknown-9933; gene_id MSTRG.23790; transcript_id MSTRG.23790.4;
chr7	transdecoder	transcript	67537958	67545815	.	-	.	gene_name 98205471|unknown-9933; gene_id MSTRG.23790; transcript_id MSTRG.23790.2; gene_biotype protein_coding; Info ORF type:complete (+),score=48.17; ref_name 98205471|unknown-9933; class_code j,=; inherit_ref TRUE;
chr7	transdecoder	transcript	67537958	67555967	.	-	.	gene_name 98205471|unknown-9933; gene_id MSTRG.23790; transcript_id MSTRG.23790.3; gene_biotype protein_coding; Info ORF type:complete (+),score=48.17; ref_name 98205471|unknown-9933; class_code j,=; inherit_ref TRUE;
chr7	transdecoder	transcript	67537958	67555967	.	-	.	gene_name 98205471|unknown-9933; gene_id MSTRG.23790; transcript_id MSTRG.23790.4; gene_biotype protein_coding; Info ORF type:complete (+),score=48.17; ref_name 98205471|unknown-9933; class_code j,=; inherit_ref TRUE;
chr7	transdecoder	CDS	67538016	67538253	.	-	1	gene_name 98205471|unknown-9933; gene_id MSTRG.23790; transcript_id MSTRG.23790.1;
chr7	transdecoder	CDS	67538016	67538379	.	-	1	gene_name 98205471|unknown-9933; gene_id MSTRG.23790; transcript_id MSTRG.23790.2;
chr7	transdecoder	CDS	67538016	67538379	.	-	1	gene_name 98205471|unknown-9933; gene_id MSTRG.23790; transcript_id MSTRG.23790.3;
chr7	transdecoder	CDS	67538016	67538379	.	-	1	gene_name 98205471|unknown-9933; gene_id MSTRG.23790; transcript_id MSTRG.23790.4;
chr7	transdecoder	CDS	67542771	67542975	.	-	2	gene_name 98205471|unknown-9933; gene_id MSTRG.23790; transcript_id MSTRG.23790.2;
chr7	transdecoder	CDS	67542771	67542975	.	-	2	gene_name 98205471|unknown-9933; gene_id MSTRG.23790; transcript_id MSTRG.23790.4;
chr7	transdecoder	exon	67542771	67542975	.	-	.	gene_name 98205471|unknown-9933; gene_id MSTRG.23790; transcript_id MSTRG.23790.2;
chr7	transdecoder	exon	67542771	67542975	.	-	.	gene_name 98205471|unknown-9933; gene_id MSTRG.23790; transcript_id MSTRG.23790.4;
chr7	transdecoder	CDS	67545478	67545736	.	-	0	gene_name 98205471|unknown-9933; gene_id MSTRG.23790; transcript_id MSTRG.23790.2;
chr7	transdecoder	exon	67545478	67545815	.	-	.	gene_name 98205471|unknown-9933; gene_id MSTRG.23790; transcript_id MSTRG.23790.2;
chr7	transdecoder	five_prime_utr	67545737	67545815	.	-	.	gene_name 98205471|unknown-9933; gene_id MSTRG.23790; transcript_id MSTRG.23790.2;
chr7	transdecoder	CDS	67546791	67547138	.	-	0	gene_name 98121354|unknown-3140; gene_id MSTRG.23791; transcript_id MSTRG.23791.1;
chr7	transdecoder	exon	67546791	67547215	.	-	.	gene_name 98121354|unknown-3140; gene_id MSTRG.23791; transcript_id MSTRG.23791.1;
chr7	transdecoder	gene	67546791	67547215	.	-	.	gene_name 98121354|unknown-3140; gene_id MSTRG.23791; transcript_id NA; gene_biotype protein_coding; Info ORF type:3prime_partial (+),score=19.25; ref_name 98121354|unknown-3140; class_code =; inherit_ref TRUE;
chr7	transdecoder	transcript	67546791	67547215	.	-	.	gene_name 98121354|unknown-3140; gene_id MSTRG.23791; transcript_id MSTRG.23791.1; gene_biotype protein_coding; Info ORF type:3prime_partial (+),score=19.25; ref_name 98121354|unknown-3140; class_code =; inherit_ref TRUE;
chr7	transdecoder	five_prime_utr	67547139	67547215	.	-	.	gene_name 98121354|unknown-3140; gene_id MSTRG.23791; transcript_id MSTRG.23791.1;
chr7	transdecoder	CDS	67550990	67551115	.	-	1	gene_name 98205471|unknown-9933; gene_id MSTRG.23790; transcript_id MSTRG.23790.1;
chr7	transdecoder	exon	67550990	67551115	.	-	.	gene_name 98205471|unknown-9933; gene_id MSTRG.23790; transcript_id MSTRG.23790.1;
chr7	transdecoder	CDS	67552596	67552815	.	-	2	gene_name 98205471|unknown-9933; gene_id MSTRG.23790; transcript_id MSTRG.23790.1;
chr7	transdecoder	CDS	67552596	67552815	.	-	2	gene_name 98205471|unknown-9933; gene_id MSTRG.23790; transcript_id MSTRG.23790.3;
chr7	transdecoder	exon	67552596	67552815	.	-	.	gene_name 98205471|unknown-9933; gene_id MSTRG.23790; transcript_id MSTRG.23790.1;
chr7	transdecoder	exon	67552596	67552815	.	-	.	gene_name 98205471|unknown-9933; gene_id MSTRG.23790; transcript_id MSTRG.23790.3;
chr7	transdecoder	CDS	67555614	67555872	.	-	0	gene_name 98205471|unknown-9933; gene_id MSTRG.23790; transcript_id MSTRG.23790.1;
chr7	transdecoder	CDS	67555614	67555872	.	-	0	gene_name 98205471|unknown-9933; gene_id MSTRG.23790; transcript_id MSTRG.23790.3;
chr7	transdecoder	CDS	67555614	67555872	.	-	0	gene_name 98205471|unknown-9933; gene_id MSTRG.23790; transcript_id MSTRG.23790.4;
chr7	transdecoder	exon	67555614	67555967	.	-	.	gene_name 98205471|unknown-9933; gene_id MSTRG.23790; transcript_id MSTRG.23790.1;
chr7	transdecoder	exon	67555614	67555967	.	-	.	gene_name 98205471|unknown-9933; gene_id MSTRG.23790; transcript_id MSTRG.23790.3;
chr7	transdecoder	exon	67555614	67555967	.	-	.	gene_name 98205471|unknown-9933; gene_id MSTRG.23790; transcript_id MSTRG.23790.4;
chr7	transdecoder	five_prime_utr	67555873	67555967	.	-	.	gene_name 98205471|unknown-9933; gene_id MSTRG.23790; transcript_id MSTRG.23790.1;
chr7	transdecoder	five_prime_utr	67555873	67555967	.	-	.	gene_name 98205471|unknown-9933; gene_id MSTRG.23790; transcript_id MSTRG.23790.3;
chr7	transdecoder	five_prime_utr	67555873	67555967	.	-	.	gene_name 98205471|unknown-9933; gene_id MSTRG.23790; transcript_id MSTRG.23790.4;
chr7	StringTie	exon	67582494	67582572	.	+	.	gene_name 98312153|unknown-22842; gene_id MSTRG.23792; transcript_id MSTRG.23792.1;
chr7	StringTie	transcript	67582494	67585845	.	+	.	gene_name 98312153|unknown-22842; gene_id MSTRG.23792; transcript_id MSTRG.23792.1; gene_biotype non-coding; Info NA; ref_name -; class_code u; inherit_ref FALSE;
chr7	StringTie	exon	67585384	67585845	.	+	.	gene_name 98312153|unknown-22842; gene_id MSTRG.23792; transcript_id MSTRG.23792.1;
chr7	transdecoder	three_prime_utr	67602962	67603190	.	-	.	gene_name 98046509|nac3-3; gene_id MSTRG.23793; transcript_id MSTRG.23793.1;
chr7	transdecoder	exon	67602962	67606058	.	-	.	gene_name 98046509|nac3-3; gene_id MSTRG.23793; transcript_id MSTRG.23793.1;
chr7	transdecoder	gene	67602962	67606058	.	-	.	gene_name 98046509|nac3-3; gene_id MSTRG.23793; transcript_id NA; gene_biotype protein_coding; Info ORF type:complete (+),score=169.10,sp|P57103|NAC3_HUMAN|49.336|0.0; ref_name 98046509|nac3-3; class_code =; inherit_ref TRUE;
chr7	transdecoder	transcript	67602962	67606058	.	-	.	gene_name 98046509|nac3-3; gene_id MSTRG.23793; transcript_id MSTRG.23793.1; gene_biotype protein_coding; Info ORF type:complete (+),score=169.10,sp|P57103|NAC3_HUMAN|49.336|0.0; ref_name 98046509|nac3-3; class_code =; inherit_ref TRUE;
chr7	transdecoder	CDS	67603191	67605950	.	-	0	gene_name 98046509|nac3-3; gene_id MSTRG.23793; transcript_id MSTRG.23793.1;
chr7	transdecoder	five_prime_utr	67605951	67606058	.	-	.	gene_name 98046509|nac3-3; gene_id MSTRG.23793; transcript_id MSTRG.23793.1;
chr7	transdecoder	five_prime_utr	67622044	67622068	.	+	.	gene_name 98204964|unknown-9935; gene_id MSTRG.23794; transcript_id MSTRG.23794.1;
chr7	transdecoder	exon	67622044	67622828	.	+	.	gene_name 98204964|unknown-9935; gene_id MSTRG.23794; transcript_id MSTRG.23794.1;
chr7	transdecoder	gene	67622044	67622828	.	+	.	gene_name 98204964|unknown-9935; gene_id MSTRG.23794; transcript_id NA; gene_biotype protein_coding; Info ORF type:complete (-),score=26.01; ref_name 98204964|unknown-9935; class_code =; inherit_ref TRUE;
chr7	transdecoder	transcript	67622044	67622828	.	+	.	gene_name 98204964|unknown-9935; gene_id MSTRG.23794; transcript_id MSTRG.23794.1; gene_biotype protein_coding; Info ORF type:complete (-),score=26.01; ref_name 98204964|unknown-9935; class_code =; inherit_ref TRUE;
chr7	transdecoder	CDS	67622069	67622698	.	+	0	gene_name 98204964|unknown-9935; gene_id MSTRG.23794; transcript_id MSTRG.23794.1;
chr7	transdecoder	three_prime_utr	67622699	67622828	.	+	.	gene_name 98204964|unknown-9935; gene_id MSTRG.23794; transcript_id MSTRG.23794.1;
chr7	transdecoder	five_prime_utr	67636836	67636868	.	+	.	gene_name 98012828|unknown-8256; gene_id MSTRG.23795; transcript_id MSTRG.23795.1;
chr7	transdecoder	exon	67636836	67637540	.	+	.	gene_name 98012828|unknown-8256; gene_id MSTRG.23795; transcript_id MSTRG.23795.1;
chr7	transdecoder	gene	67636836	67637540	.	+	.	gene_name 98012828|unknown-8256; gene_id MSTRG.23795; transcript_id NA; gene_biotype protein_coding; Info ORF type:complete (-),score=22.91; ref_name 98012828|unknown-8256; class_code =; inherit_ref TRUE;
chr7	transdecoder	transcript	67636836	67637540	.	+	.	gene_name 98012828|unknown-8256; gene_id MSTRG.23795; transcript_id MSTRG.23795.1; gene_biotype protein_coding; Info ORF type:complete (-),score=22.91; ref_name 98012828|unknown-8256; class_code =; inherit_ref TRUE;
chr7	transdecoder	CDS	67636869	67637438	.	+	0	gene_name 98012828|unknown-8256; gene_id MSTRG.23795; transcript_id MSTRG.23795.1;
chr7	transdecoder	three_prime_utr	67637439	67637540	.	+	.	gene_name 98012828|unknown-8256; gene_id MSTRG.23795; transcript_id MSTRG.23795.1;
chr7	transdecoder	five_prime_utr	67667760	67667889	.	+	.	gene_name 98154994|unknown-6366; gene_id MSTRG.23796; transcript_id MSTRG.23796.1;
chr7	transdecoder	exon	67667760	67668648	.	+	.	gene_name 98154994|unknown-6366; gene_id MSTRG.23796; transcript_id MSTRG.23796.1;
chr7	transdecoder	gene	67667760	67668648	.	+	.	gene_name 98154994|unknown-6366; gene_id MSTRG.23796; transcript_id NA; gene_biotype protein_coding; Info ORF type:complete (-),score=13.05; ref_name 98154994|unknown-6366; class_code =; inherit_ref TRUE;
chr7	transdecoder	transcript	67667760	67668648	.	+	.	gene_name 98154994|unknown-6366; gene_id MSTRG.23796; transcript_id MSTRG.23796.1; gene_biotype protein_coding; Info ORF type:complete (-),score=13.05; ref_name 98154994|unknown-6366; class_code =; inherit_ref TRUE;
chr7	transdecoder	CDS	67667890	67668573	.	+	0	gene_name 98154994|unknown-6366; gene_id MSTRG.23796; transcript_id MSTRG.23796.1;
chr7	transdecoder	three_prime_utr	67668574	67668648	.	+	.	gene_name 98154994|unknown-6366; gene_id MSTRG.23796; transcript_id MSTRG.23796.1;
chr7	transdecoder	five_prime_utr	67707099	67707106	.	+	.	gene_name 98041188|cnpd1; gene_id MSTRG.23797; transcript_id MSTRG.23797.1;
chr7	transdecoder	exon	67707099	67707151	.	+	.	gene_name 98041188|cnpd1; gene_id MSTRG.23797; transcript_id MSTRG.23797.1;
chr7	transdecoder	gene	67707099	67743388	.	+	.	gene_name 98041188|cnpd1; gene_id MSTRG.23797; transcript_id NA; gene_biotype protein_coding; Info ORF type:complete (+),score=34.90,sp|Q9BV87|CNPD1_HUMAN|28.834|6.03e-17; ref_name 98041188|cnpd1; class_code j,=; inherit_ref TRUE;
chr7	transdecoder	transcript	67707099	67743388	.	+	.	gene_name 98041188|cnpd1; gene_id MSTRG.23797; transcript_id MSTRG.23797.1; gene_biotype protein_coding; Info ORF type:complete (+),score=34.90,sp|Q9BV87|CNPD1_HUMAN|28.834|6.03e-17; ref_name 98041188|cnpd1; class_code j,=; inherit_ref TRUE;
chr7	transdecoder	five_prime_utr	67707100	67707106	.	+	.	gene_name 98041188|cnpd1; gene_id MSTRG.23797; transcript_id MSTRG.23797.2;
chr7	transdecoder	exon	67707100	67707151	.	+	.	gene_name 98041188|cnpd1; gene_id MSTRG.23797; transcript_id MSTRG.23797.2;
chr7	transdecoder	transcript	67707100	67743388	.	+	.	gene_name 98041188|cnpd1; gene_id MSTRG.23797; transcript_id MSTRG.23797.2; gene_biotype protein_coding; Info ORF type:complete (+),score=34.90,sp|Q9BV87|CNPD1_HUMAN|28.834|6.03e-17; ref_name 98041188|cnpd1; class_code j,=; inherit_ref TRUE;
chr7	transdecoder	CDS	67707107	67707151	.	+	0	gene_name 98041188|cnpd1; gene_id MSTRG.23797; transcript_id MSTRG.23797.1;
chr7	transdecoder	CDS	67707107	67707151	.	+	0	gene_name 98041188|cnpd1; gene_id MSTRG.23797; transcript_id MSTRG.23797.2;
chr7	transdecoder	CDS	67707489	67707582	.	+	0	gene_name 98041188|cnpd1; gene_id MSTRG.23797; transcript_id MSTRG.23797.1;
chr7	transdecoder	CDS	67707489	67707582	.	+	0	gene_name 98041188|cnpd1; gene_id MSTRG.23797; transcript_id MSTRG.23797.2;
chr7	transdecoder	exon	67707489	67707582	.	+	.	gene_name 98041188|cnpd1; gene_id MSTRG.23797; transcript_id MSTRG.23797.1;
chr7	transdecoder	exon	67707489	67707582	.	+	.	gene_name 98041188|cnpd1; gene_id MSTRG.23797; transcript_id MSTRG.23797.2;
chr7	transdecoder	CDS	67715724	67715799	.	+	2	gene_name 98041188|cnpd1; gene_id MSTRG.23797; transcript_id MSTRG.23797.2;
chr7	transdecoder	exon	67715724	67715799	.	+	.	gene_name 98041188|cnpd1; gene_id MSTRG.23797; transcript_id MSTRG.23797.2;
chr7	transdecoder	CDS	67715778	67715799	.	+	2	gene_name 98041188|cnpd1; gene_id MSTRG.23797; transcript_id MSTRG.23797.1;
chr7	transdecoder	exon	67715778	67715799	.	+	.	gene_name 98041188|cnpd1; gene_id MSTRG.23797; transcript_id MSTRG.23797.1;
chr7	transdecoder	CDS	67716135	67716255	.	+	1	gene_name 98041188|cnpd1; gene_id MSTRG.23797; transcript_id MSTRG.23797.1;
chr7	transdecoder	CDS	67716135	67716255	.	+	1	gene_name 98041188|cnpd1; gene_id MSTRG.23797; transcript_id MSTRG.23797.2;
chr7	transdecoder	exon	67716135	67716255	.	+	.	gene_name 98041188|cnpd1; gene_id MSTRG.23797; transcript_id MSTRG.23797.1;
chr7	transdecoder	exon	67716135	67716255	.	+	.	gene_name 98041188|cnpd1; gene_id MSTRG.23797; transcript_id MSTRG.23797.2;
chr7	transdecoder	CDS	67716303	67716375	.	+	0	gene_name 98041188|cnpd1; gene_id MSTRG.23797; transcript_id MSTRG.23797.1;
chr7	transdecoder	CDS	67716303	67716375	.	+	0	gene_name 98041188|cnpd1; gene_id MSTRG.23797; transcript_id MSTRG.23797.2;
chr7	transdecoder	exon	67716303	67716375	.	+	.	gene_name 98041188|cnpd1; gene_id MSTRG.23797; transcript_id MSTRG.23797.1;
chr7	transdecoder	exon	67716303	67716375	.	+	.	gene_name 98041188|cnpd1; gene_id MSTRG.23797; transcript_id MSTRG.23797.2;
chr7	transdecoder	CDS	67716821	67716876	.	+	2	gene_name 98041188|cnpd1; gene_id MSTRG.23797; transcript_id MSTRG.23797.1;
chr7	transdecoder	CDS	67716821	67716876	.	+	2	gene_name 98041188|cnpd1; gene_id MSTRG.23797; transcript_id MSTRG.23797.2;
chr7	transdecoder	exon	67716821	67716876	.	+	.	gene_name 98041188|cnpd1; gene_id MSTRG.23797; transcript_id MSTRG.23797.1;
chr7	transdecoder	exon	67716821	67716876	.	+	.	gene_name 98041188|cnpd1; gene_id MSTRG.23797; transcript_id MSTRG.23797.2;
chr7	transdecoder	CDS	67720576	67720637	.	+	0	gene_name 98041188|cnpd1; gene_id MSTRG.23797; transcript_id MSTRG.23797.1;
chr7	transdecoder	CDS	67720576	67720637	.	+	0	gene_name 98041188|cnpd1; gene_id MSTRG.23797; transcript_id MSTRG.23797.2;
chr7	transdecoder	exon	67720576	67720637	.	+	.	gene_name 98041188|cnpd1; gene_id MSTRG.23797; transcript_id MSTRG.23797.1;
chr7	transdecoder	exon	67720576	67720637	.	+	.	gene_name 98041188|cnpd1; gene_id MSTRG.23797; transcript_id MSTRG.23797.2;
chr7	transdecoder	CDS	67720681	67720798	.	+	1	gene_name 98041188|cnpd1; gene_id MSTRG.23797; transcript_id MSTRG.23797.1;
chr7	transdecoder	CDS	67720681	67720798	.	+	1	gene_name 98041188|cnpd1; gene_id MSTRG.23797; transcript_id MSTRG.23797.2;
chr7	transdecoder	exon	67720681	67720798	.	+	.	gene_name 98041188|cnpd1; gene_id MSTRG.23797; transcript_id MSTRG.23797.1;
chr7	transdecoder	exon	67720681	67720798	.	+	.	gene_name 98041188|cnpd1; gene_id MSTRG.23797; transcript_id MSTRG.23797.2;
chr7	YD_filtered	miRNA	67738224	67738246	78	+	.	gene_id "PB_452"; transcript_id "PB_452"; gene_name "hmi-novel-16-c-6"; miRNA "hmi-novel-16-c-6-5p"; pre_miRNA "hmi-novel-16-c-6"; strand "mature";
chr7	YD_filtered	pre_miRNA	67738224	67738276	78	+	.	gene_id "PB_452"; transcript_id "PB_452"; gene_name "hmi-novel-16-c-6"; miRNA "hmi-novel-16-c-6"; pre_miRNA "hmi-novel-16-c-6";
chr7	YD_filtered	miRNA	67738257	67738276	78	+	.	gene_id "PB_452"; transcript_id "PB_452"; gene_name "hmi-novel-16-c-6"; miRNA "hmi-novel-16-c-6-3p"; pre_miRNA "hmi-novel-16-c-6"; strand "star";
chr7	transdecoder	CDS	67742795	67743112	.	+	0	gene_name 98041188|cnpd1; gene_id MSTRG.23797; transcript_id MSTRG.23797.1;
chr7	transdecoder	CDS	67742795	67743112	.	+	0	gene_name 98041188|cnpd1; gene_id MSTRG.23797; transcript_id MSTRG.23797.2;
chr7	transdecoder	exon	67742795	67743388	.	+	.	gene_name 98041188|cnpd1; gene_id MSTRG.23797; transcript_id MSTRG.23797.1;
chr7	transdecoder	exon	67742795	67743388	.	+	.	gene_name 98041188|cnpd1; gene_id MSTRG.23797; transcript_id MSTRG.23797.2;
chr7	transdecoder	three_prime_utr	67743113	67743388	.	+	.	gene_name 98041188|cnpd1; gene_id MSTRG.23797; transcript_id MSTRG.23797.1;
chr7	transdecoder	three_prime_utr	67743113	67743388	.	+	.	gene_name 98041188|cnpd1; gene_id MSTRG.23797; transcript_id MSTRG.23797.2;
chr7	StringTie	exon	67771315	67771526	.	.	.	gene_name 98312154|unknown-22843; gene_id MSTRG.23798; transcript_id MSTRG.23798.1;
chr7	StringTie	transcript	67771315	67771526	.	.	.	gene_name 98312154|unknown-22843; gene_id MSTRG.23798; transcript_id MSTRG.23798.1; gene_biotype non-coding; Info NA; ref_name -; class_code u; inherit_ref FALSE;
chr7	transdecoder	five_prime_utr	67775824	67776584	.	+	.	gene_name 98312155|unknown-22844; gene_id MSTRG.23799; transcript_id MSTRG.23799.1;
chr7	transdecoder	exon	67775824	67777338	.	+	.	gene_name 98312155|unknown-22844; gene_id MSTRG.23799; transcript_id MSTRG.23799.1;
chr7	transdecoder	gene	67775824	67777338	.	+	.	gene_name 98312155|unknown-22844; gene_id MSTRG.23799; transcript_id NA; gene_biotype protein_coding; Info ORF type:complete (-),score=4.55; ref_name 98131711|unknown-8783; class_code x; inherit_ref FALSE;
chr7	transdecoder	transcript	67775824	67777338	.	+	.	gene_name 98312155|unknown-22844; gene_id MSTRG.23799; transcript_id MSTRG.23799.1; gene_biotype protein_coding; Info ORF type:complete (-),score=4.55; ref_name 98131711|unknown-8783; class_code x; inherit_ref FALSE;
chr7	transdecoder	CDS	67776585	67776926	.	+	0	gene_name 98312155|unknown-22844; gene_id MSTRG.23799; transcript_id MSTRG.23799.1;
chr7	transdecoder	three_prime_utr	67776927	67777338	.	+	.	gene_name 98312155|unknown-22844; gene_id MSTRG.23799; transcript_id MSTRG.23799.1;
chr7	StringTie	exon	67777720	67778282	.	.	.	gene_name 98312156|unknown-22845; gene_id MSTRG.23800; transcript_id MSTRG.23800.1;
chr7	StringTie	transcript	67777720	67778282	.	.	.	gene_name 98312156|unknown-22845; gene_id MSTRG.23800; transcript_id MSTRG.23800.1; gene_biotype non-coding; Info NA; ref_name -; class_code u; inherit_ref FALSE;
chr7	StringTie	exon	67779169	67779575	.	.	.	gene_name 98312157|unknown-22846; gene_id MSTRG.23801; transcript_id MSTRG.23801.1;
chr7	StringTie	transcript	67779169	67779575	.	.	.	gene_name 98312157|unknown-22846; gene_id MSTRG.23801; transcript_id MSTRG.23801.1; gene_biotype non-coding; Info NA; ref_name -; class_code u; inherit_ref FALSE;
chr7	StringTie	exon	67853685	67854647	.	.	.	gene_name 98312158|unknown-22847; gene_id MSTRG.23802; transcript_id MSTRG.23802.1;
chr7	StringTie	transcript	67853685	67854647	.	.	.	gene_name 98312158|unknown-22847; gene_id MSTRG.23802; transcript_id MSTRG.23802.1; gene_biotype non-coding; Info NA; ref_name -; class_code u; inherit_ref FALSE;
chr7	transdecoder	three_prime_utr	67862303	67862638	.	-	.	gene_name 98312159|unknown-22848; gene_id MSTRG.23803; transcript_id MSTRG.23803.1;
chr7	transdecoder	exon	67862303	67862665	.	-	.	gene_name 98312159|unknown-22848; gene_id MSTRG.23803; transcript_id MSTRG.23803.1;
chr7	transdecoder	gene	67862303	67867481	.	-	.	gene_name 98312159|unknown-22848; gene_id MSTRG.23803; transcript_id NA; gene_biotype protein_coding; Info ORF type:complete (+),score=12.90; ref_name -; class_code u; inherit_ref FALSE;
chr7	transdecoder	transcript	67862303	67867481	.	-	.	gene_name 98312159|unknown-22848; gene_id MSTRG.23803; transcript_id MSTRG.23803.1; gene_biotype protein_coding; Info ORF type:complete (+),score=12.90; ref_name -; class_code u; inherit_ref FALSE;
chr7	StringTie	exon	67862314	67862665	.	-	.	gene_name 98312159|unknown-22848; gene_id MSTRG.23803; transcript_id MSTRG.23803.2;
chr7	transdecoder	exon	67862314	67862665	.	-	.	gene_name 98312159|unknown-22848; gene_id MSTRG.23803; transcript_id MSTRG.23803.3;
chr7	transdecoder	three_prime_utr	67862314	67862665	.	-	.	gene_name 98312159|unknown-22848; gene_id MSTRG.23803; transcript_id MSTRG.23803.3;
chr7	StringTie	transcript	67862314	67866840	.	-	.	gene_name 98312159|unknown-22848; gene_id MSTRG.23803; transcript_id MSTRG.23803.2; gene_biotype non-coding; Info NA; ref_name -; class_code u; inherit_ref FALSE;
chr7	transdecoder	transcript	67862314	67867481	.	-	.	gene_name 98312159|unknown-22848; gene_id MSTRG.23803; transcript_id MSTRG.23803.3; gene_biotype protein_coding; Info ORF type:complete (+),score=12.90; ref_name -; class_code u; inherit_ref FALSE;
chr7	transdecoder	CDS	67862639	67862665	.	-	0	gene_name 98312159|unknown-22848; gene_id MSTRG.23803; transcript_id MSTRG.23803.1;
chr7	transdecoder	three_prime_utr	67866003	67866080	.	-	.	gene_name 98312159|unknown-22848; gene_id MSTRG.23803; transcript_id MSTRG.23803.3;
chr7	StringTie	exon	67866003	67866143	.	-	.	gene_name 98312159|unknown-22848; gene_id MSTRG.23803; transcript_id MSTRG.23803.2;
chr7	transdecoder	exon	67866003	67866143	.	-	.	gene_name 98312159|unknown-22848; gene_id MSTRG.23803; transcript_id MSTRG.23803.3;
chr7	transdecoder	CDS	67866081	67866143	.	-	0	gene_name 98312159|unknown-22848; gene_id MSTRG.23803; transcript_id MSTRG.23803.3;
chr7	StringTie	exon	67866189	67866840	.	-	.	gene_name 98312159|unknown-22848; gene_id MSTRG.23803; transcript_id MSTRG.23803.2;
chr7	transdecoder	CDS	67866841	67867290	.	-	0	gene_name 98312159|unknown-22848; gene_id MSTRG.23803; transcript_id MSTRG.23803.1;
chr7	transdecoder	CDS	67866841	67867290	.	-	0	gene_name 98312159|unknown-22848; gene_id MSTRG.23803; transcript_id MSTRG.23803.3;
chr7	transdecoder	exon	67866841	67867481	.	-	.	gene_name 98312159|unknown-22848; gene_id MSTRG.23803; transcript_id MSTRG.23803.1;
chr7	transdecoder	exon	67866841	67867481	.	-	.	gene_name 98312159|unknown-22848; gene_id MSTRG.23803; transcript_id MSTRG.23803.3;
chr7	transdecoder	five_prime_utr	67867291	67867481	.	-	.	gene_name 98312159|unknown-22848; gene_id MSTRG.23803; transcript_id MSTRG.23803.1;
chr7	transdecoder	five_prime_utr	67867291	67867481	.	-	.	gene_name 98312159|unknown-22848; gene_id MSTRG.23803; transcript_id MSTRG.23803.3;
chr7	StringTie	exon	67890645	67890819	.	+	.	gene_name 98202966|ponl1; gene_id MSTRG.23804; transcript_id MSTRG.23804.3;
chr7	transdecoder	exon	67890645	67890819	.	+	.	gene_name 98202966|ponl1; gene_id MSTRG.23804; transcript_id MSTRG.23804.1;
chr7	transdecoder	exon	67890645	67890819	.	+	.	gene_name 98202966|ponl1; gene_id MSTRG.23804; transcript_id MSTRG.23804.2;
chr7	transdecoder	five_prime_utr	67890645	67890819	.	+	.	gene_name 98202966|ponl1; gene_id MSTRG.23804; transcript_id MSTRG.23804.1;
chr7	transdecoder	five_prime_utr	67890645	67890819	.	+	.	gene_name 98202966|ponl1; gene_id MSTRG.23804; transcript_id MSTRG.23804.2;
chr7	StringTie	transcript	67890645	67905733	.	+	.	gene_name 98202966|ponl1; gene_id MSTRG.23804; transcript_id MSTRG.23804.3; gene_biotype non-coding; Info NA; ref_name 98202966|ponl1; class_code j,=; inherit_ref TRUE;
chr7	transdecoder	gene	67890645	68041221	.	+	.	gene_name 98202966|ponl1; gene_id MSTRG.23804; transcript_id NA; gene_biotype protein_coding; Info ORF type:complete (+),score=123.99,sp|Q6PEZ8|PONL1_HUMAN|27.970|9.98e-32; ref_name 98202966|ponl1; class_code j,=; inherit_ref TRUE;
chr7	transdecoder	transcript	67890645	68041221	.	+	.	gene_name 98202966|ponl1; gene_id MSTRG.23804; transcript_id MSTRG.23804.1; gene_biotype protein_coding; Info ORF type:complete (+),score=123.99,sp|Q6PEZ8|PONL1_HUMAN|27.970|9.98e-32; ref_name 98202966|ponl1; class_code j,=; inherit_ref TRUE;
chr7	transdecoder	transcript	67890645	68041221	.	+	.	gene_name 98202966|ponl1; gene_id MSTRG.23804; transcript_id MSTRG.23804.2; gene_biotype protein_coding; Info ORF type:complete (+),score=123.99,sp|Q6PEZ8|PONL1_HUMAN|27.970|9.98e-32; ref_name 98202966|ponl1; class_code j,=; inherit_ref TRUE;
chr7	transdecoder	exon	67890668	67890819	.	+	.	gene_name 98202966|ponl1; gene_id MSTRG.23804; transcript_id MSTRG.23804.4;
chr7	transdecoder	five_prime_utr	67890668	67890819	.	+	.	gene_name 98202966|ponl1; gene_id MSTRG.23804; transcript_id MSTRG.23804.4;
chr7	transdecoder	transcript	67890668	68041221	.	+	.	gene_name 98202966|ponl1; gene_id MSTRG.23804; transcript_id MSTRG.23804.4; gene_biotype protein_coding; Info ORF type:complete (+),score=123.99,sp|Q6PEZ8|PONL1_HUMAN|27.970|9.98e-32; ref_name 98202966|ponl1; class_code j,=; inherit_ref TRUE;
chr7	StringTie	exon	67905417	67905733	.	+	.	gene_name 98202966|ponl1; gene_id MSTRG.23804; transcript_id MSTRG.23804.3;
chr7	transdecoder	exon	67939782	67939871	.	+	.	gene_name 98202966|ponl1; gene_id MSTRG.23804; transcript_id MSTRG.23804.1;
chr7	transdecoder	exon	67939782	67939871	.	+	.	gene_name 98202966|ponl1; gene_id MSTRG.23804; transcript_id MSTRG.23804.2;
chr7	transdecoder	five_prime_utr	67939782	67939871	.	+	.	gene_name 98202966|ponl1; gene_id MSTRG.23804; transcript_id MSTRG.23804.1;
chr7	transdecoder	five_prime_utr	67939782	67939871	.	+	.	gene_name 98202966|ponl1; gene_id MSTRG.23804; transcript_id MSTRG.23804.2;
chr7	transdecoder	exon	67981902	67981967	.	+	.	gene_name 98202966|ponl1; gene_id MSTRG.23804; transcript_id MSTRG.23804.1;
chr7	transdecoder	five_prime_utr	67981902	67981967	.	+	.	gene_name 98202966|ponl1; gene_id MSTRG.23804; transcript_id MSTRG.23804.1;
chr7	transdecoder	five_prime_utr	68012199	68012259	.	+	.	gene_name 98202966|ponl1; gene_id MSTRG.23804; transcript_id MSTRG.23804.1;
chr7	transdecoder	five_prime_utr	68012199	68012259	.	+	.	gene_name 98202966|ponl1; gene_id MSTRG.23804; transcript_id MSTRG.23804.2;
chr7	transdecoder	five_prime_utr	68012199	68012259	.	+	.	gene_name 98202966|ponl1; gene_id MSTRG.23804; transcript_id MSTRG.23804.4;
chr7	transdecoder	exon	68012199	68012648	.	+	.	gene_name 98202966|ponl1; gene_id MSTRG.23804; transcript_id MSTRG.23804.1;
chr7	transdecoder	exon	68012199	68012648	.	+	.	gene_name 98202966|ponl1; gene_id MSTRG.23804; transcript_id MSTRG.23804.2;
chr7	transdecoder	exon	68012199	68012648	.	+	.	gene_name 98202966|ponl1; gene_id MSTRG.23804; transcript_id MSTRG.23804.4;
chr7	transdecoder	CDS	68012260	68012648	.	+	0	gene_name 98202966|ponl1; gene_id MSTRG.23804; transcript_id MSTRG.23804.1;
chr7	transdecoder	CDS	68012260	68012648	.	+	0	gene_name 98202966|ponl1; gene_id MSTRG.23804; transcript_id MSTRG.23804.2;
chr7	transdecoder	CDS	68012260	68012648	.	+	0	gene_name 98202966|ponl1; gene_id MSTRG.23804; transcript_id MSTRG.23804.4;
chr7	transdecoder	CDS	68015192	68017097	.	+	1	gene_name 98202966|ponl1; gene_id MSTRG.23804; transcript_id MSTRG.23804.1;
chr7	transdecoder	CDS	68015192	68017097	.	+	1	gene_name 98202966|ponl1; gene_id MSTRG.23804; transcript_id MSTRG.23804.2;
chr7	transdecoder	CDS	68015192	68017097	.	+	1	gene_name 98202966|ponl1; gene_id MSTRG.23804; transcript_id MSTRG.23804.4;
chr7	transdecoder	exon	68015192	68017097	.	+	.	gene_name 98202966|ponl1; gene_id MSTRG.23804; transcript_id MSTRG.23804.1;
chr7	transdecoder	exon	68015192	68017097	.	+	.	gene_name 98202966|ponl1; gene_id MSTRG.23804; transcript_id MSTRG.23804.2;
chr7	transdecoder	exon	68015192	68017097	.	+	.	gene_name 98202966|ponl1; gene_id MSTRG.23804; transcript_id MSTRG.23804.4;
chr7	transdecoder	CDS	68040196	68041104	.	+	0	gene_name 98202966|ponl1; gene_id MSTRG.23804; transcript_id MSTRG.23804.1;
chr7	transdecoder	CDS	68040196	68041104	.	+	0	gene_name 98202966|ponl1; gene_id MSTRG.23804; transcript_id MSTRG.23804.2;
chr7	transdecoder	CDS	68040196	68041104	.	+	0	gene_name 98202966|ponl1; gene_id MSTRG.23804; transcript_id MSTRG.23804.4;
chr7	transdecoder	exon	68040196	68041221	.	+	.	gene_name 98202966|ponl1; gene_id MSTRG.23804; transcript_id MSTRG.23804.1;
chr7	transdecoder	exon	68040196	68041221	.	+	.	gene_name 98202966|ponl1; gene_id MSTRG.23804; transcript_id MSTRG.23804.2;
chr7	transdecoder	exon	68040196	68041221	.	+	.	gene_name 98202966|ponl1; gene_id MSTRG.23804; transcript_id MSTRG.23804.4;
chr7	transdecoder	three_prime_utr	68041105	68041221	.	+	.	gene_name 98202966|ponl1; gene_id MSTRG.23804; transcript_id MSTRG.23804.1;
chr7	transdecoder	three_prime_utr	68041105	68041221	.	+	.	gene_name 98202966|ponl1; gene_id MSTRG.23804; transcript_id MSTRG.23804.2;
chr7	transdecoder	three_prime_utr	68041105	68041221	.	+	.	gene_name 98202966|ponl1; gene_id MSTRG.23804; transcript_id MSTRG.23804.4;
chr7	transdecoder	five_prime_utr	68053765	68053822	.	+	.	gene_name 98014848|unknown-7757; gene_id MSTRG.23805; transcript_id MSTRG.23805.1;
chr7	transdecoder	exon	68053765	68053862	.	+	.	gene_name 98014848|unknown-7757; gene_id MSTRG.23805; transcript_id MSTRG.23805.1;
chr7	transdecoder	gene	68053765	68061562	.	+	.	gene_name 98014848|unknown-7757; gene_id MSTRG.23805; transcript_id NA; gene_biotype protein_coding; Info ORF type:complete (+),score=22.84; ref_name 98014848|unknown-7757; class_code =; inherit_ref TRUE;
chr7	transdecoder	transcript	68053765	68061562	.	+	.	gene_name 98014848|unknown-7757; gene_id MSTRG.23805; transcript_id MSTRG.23805.1; gene_biotype protein_coding; Info ORF type:complete (+),score=22.84; ref_name 98014848|unknown-7757; class_code =; inherit_ref TRUE;
chr7	transdecoder	CDS	68053823	68053862	.	+	0	gene_name 98014848|unknown-7757; gene_id MSTRG.23805; transcript_id MSTRG.23805.1;
chr7	transdecoder	CDS	68059862	68060127	.	+	2	gene_name 98014848|unknown-7757; gene_id MSTRG.23805; transcript_id MSTRG.23805.1;
chr7	transdecoder	exon	68059862	68060127	.	+	.	gene_name 98014848|unknown-7757; gene_id MSTRG.23805; transcript_id MSTRG.23805.1;
chr7	transdecoder	CDS	68061008	68061220	.	+	0	gene_name 98014848|unknown-7757; gene_id MSTRG.23805; transcript_id MSTRG.23805.1;
chr7	transdecoder	exon	68061008	68061220	.	+	.	gene_name 98014848|unknown-7757; gene_id MSTRG.23805; transcript_id MSTRG.23805.1;
chr7	transdecoder	CDS	68061264	68061425	.	+	0	gene_name 98014848|unknown-7757; gene_id MSTRG.23805; transcript_id MSTRG.23805.1;
chr7	transdecoder	exon	68061264	68061562	.	+	.	gene_name 98014848|unknown-7757; gene_id MSTRG.23805; transcript_id MSTRG.23805.1;
chr7	transdecoder	three_prime_utr	68061426	68061562	.	+	.	gene_name 98014848|unknown-7757; gene_id MSTRG.23805; transcript_id MSTRG.23805.1;
chr7	transdecoder	five_prime_utr	68067797	68068774	.	+	.	gene_name 98312160|unknown-22849; gene_id MSTRG.23806; transcript_id MSTRG.23806.1;
chr7	transdecoder	exon	68067797	68069338	.	+	.	gene_name 98312160|unknown-22849; gene_id MSTRG.23806; transcript_id MSTRG.23806.1;
chr7	transdecoder	gene	68067797	68069338	.	+	.	gene_name 98312160|unknown-22849; gene_id MSTRG.23806; transcript_id NA; gene_biotype protein_coding; Info ORF type:complete (-),score=17.49; ref_name -; class_code u; inherit_ref FALSE;
chr7	transdecoder	transcript	68067797	68069338	.	+	.	gene_name 98312160|unknown-22849; gene_id MSTRG.23806; transcript_id MSTRG.23806.1; gene_biotype protein_coding; Info ORF type:complete (-),score=17.49; ref_name -; class_code u; inherit_ref FALSE;
chr7	transdecoder	CDS	68068775	68069167	.	+	0	gene_name 98312160|unknown-22849; gene_id MSTRG.23806; transcript_id MSTRG.23806.1;
chr7	transdecoder	three_prime_utr	68069168	68069338	.	+	.	gene_name 98312160|unknown-22849; gene_id MSTRG.23806; transcript_id MSTRG.23806.1;
chr7	transdecoder	three_prime_utr	68071111	68071159	.	-	.	gene_name 98205053|unknown-10941; gene_id MSTRG.23807; transcript_id MSTRG.23807.1;
chr7	transdecoder	three_prime_utr	68071111	68071159	.	-	.	gene_name 98205053|unknown-10941; gene_id MSTRG.23807; transcript_id MSTRG.23807.2;
chr7	transdecoder	exon	68071111	68071426	.	-	.	gene_name 98205053|unknown-10941; gene_id MSTRG.23807; transcript_id MSTRG.23807.1;
chr7	transdecoder	exon	68071111	68071426	.	-	.	gene_name 98205053|unknown-10941; gene_id MSTRG.23807; transcript_id MSTRG.23807.2;
chr7	transdecoder	gene	68071111	68084167	.	-	.	gene_name 98205053|unknown-10941; gene_id MSTRG.23807; transcript_id NA; gene_biotype protein_coding; Info ORF type:complete (+),score=38.84; ref_name 98205053|unknown-10941; class_code =,j,o; inherit_ref TRUE;
chr7	transdecoder	transcript	68071111	68084167	.	-	.	gene_name 98205053|unknown-10941; gene_id MSTRG.23807; transcript_id MSTRG.23807.1; gene_biotype protein_coding; Info ORF type:complete (+),score=38.84; ref_name 98205053|unknown-10941; class_code =,j,o; inherit_ref TRUE;
chr7	transdecoder	transcript	68071111	68084167	.	-	.	gene_name 98205053|unknown-10941; gene_id MSTRG.23807; transcript_id MSTRG.23807.2; gene_biotype protein_coding; Info ORF type:complete (+),score=38.84; ref_name 98205053|unknown-10941; class_code =,j,o; inherit_ref TRUE;
chr7	transdecoder	CDS	68071160	68071426	.	-	0	gene_name 98205053|unknown-10941; gene_id MSTRG.23807; transcript_id MSTRG.23807.1;
chr7	transdecoder	CDS	68071160	68071426	.	-	0	gene_name 98205053|unknown-10941; gene_id MSTRG.23807; transcript_id MSTRG.23807.2;
chr7	transdecoder	CDS	68071178	68071426	.	-	0	gene_name 98205053|unknown-10941; gene_id MSTRG.23807; transcript_id MSTRG.23807.3;
chr7	transdecoder	exon	68071178	68071426	.	-	.	gene_name 98205053|unknown-10941; gene_id MSTRG.23807; transcript_id MSTRG.23807.3;
chr7	transdecoder	transcript	68071178	68076734	.	-	.	gene_name 98205053|unknown-10941; gene_id MSTRG.23807; transcript_id MSTRG.23807.3; gene_biotype protein_coding; Info ORF type:complete (+),score=38.84; ref_name 98205053|unknown-10941; class_code =,j,o; inherit_ref TRUE;
chr7	transdecoder	CDS	68072792	68072845	.	-	0	gene_name 98205053|unknown-10941; gene_id MSTRG.23807; transcript_id MSTRG.23807.2;
chr7	transdecoder	CDS	68072792	68072845	.	-	0	gene_name 98205053|unknown-10941; gene_id MSTRG.23807; transcript_id MSTRG.23807.3;
chr7	transdecoder	CDS	68072792	68073120	.	-	2	gene_name 98205053|unknown-10941; gene_id MSTRG.23807; transcript_id MSTRG.23807.1;
chr7	transdecoder	exon	68072792	68073120	.	-	.	gene_name 98205053|unknown-10941; gene_id MSTRG.23807; transcript_id MSTRG.23807.1;
chr7	transdecoder	exon	68072792	68073120	.	-	.	gene_name 98205053|unknown-10941; gene_id MSTRG.23807; transcript_id MSTRG.23807.2;
chr7	transdecoder	exon	68072792	68073120	.	-	.	gene_name 98205053|unknown-10941; gene_id MSTRG.23807; transcript_id MSTRG.23807.3;
chr7	transdecoder	five_prime_utr	68072846	68073120	.	-	.	gene_name 98205053|unknown-10941; gene_id MSTRG.23807; transcript_id MSTRG.23807.3;
chr7	transdecoder	CDS	68073117	68073120	.	-	1	gene_name 98205053|unknown-10941; gene_id MSTRG.23807; transcript_id MSTRG.23807.2;
chr7	transdecoder	exon	68073634	68076734	.	-	.	gene_name 98205053|unknown-10941; gene_id MSTRG.23807; transcript_id MSTRG.23807.3;
chr7	transdecoder	five_prime_utr	68073634	68076734	.	-	.	gene_name 98205053|unknown-10941; gene_id MSTRG.23807; transcript_id MSTRG.23807.3;
chr7	transdecoder	three_prime_utr	68076805	68080331	.	-	.	gene_name 98205053|unknown-10941; gene_id MSTRG.23807; transcript_id MSTRG.23807.4;
chr7	transdecoder	exon	68076805	68081990	.	-	.	gene_name 98205053|unknown-10941; gene_id MSTRG.23807; transcript_id MSTRG.23807.4;
chr7	transdecoder	transcript	68076805	68084167	.	-	.	gene_name 98205053|unknown-10941; gene_id MSTRG.23807; transcript_id MSTRG.23807.4; gene_biotype protein_coding; Info ORF type:complete (+),score=38.84; ref_name 98205053|unknown-10941; class_code =,j,o; inherit_ref TRUE;
chr7	transdecoder	CDS	68080332	68080715	.	-	0	gene_name 98205053|unknown-10941; gene_id MSTRG.23807; transcript_id MSTRG.23807.4;
chr7	transdecoder	CDS	68081948	68081990	.	-	1	gene_name 98205053|unknown-10941; gene_id MSTRG.23807; transcript_id MSTRG.23807.4;
chr7	transdecoder	CDS	68083810	68084135	.	-	0	gene_name 98205053|unknown-10941; gene_id MSTRG.23807; transcript_id MSTRG.23807.2;
chr7	transdecoder	CDS	68083810	68084135	.	-	0	gene_name 98205053|unknown-10941; gene_id MSTRG.23807; transcript_id MSTRG.23807.4;
chr7	transdecoder	exon	68083810	68084167	.	-	.	gene_name 98205053|unknown-10941; gene_id MSTRG.23807; transcript_id MSTRG.23807.2;
chr7	transdecoder	exon	68083810	68084167	.	-	.	gene_name 98205053|unknown-10941; gene_id MSTRG.23807; transcript_id MSTRG.23807.4;
chr7	transdecoder	CDS	68083817	68084135	.	-	0	gene_name 98205053|unknown-10941; gene_id MSTRG.23807; transcript_id MSTRG.23807.1;
chr7	transdecoder	exon	68083817	68084167	.	-	.	gene_name 98205053|unknown-10941; gene_id MSTRG.23807; transcript_id MSTRG.23807.1;
chr7	transdecoder	five_prime_utr	68084136	68084167	.	-	.	gene_name 98205053|unknown-10941; gene_id MSTRG.23807; transcript_id MSTRG.23807.1;
chr7	transdecoder	five_prime_utr	68084136	68084167	.	-	.	gene_name 98205053|unknown-10941; gene_id MSTRG.23807; transcript_id MSTRG.23807.2;
chr7	transdecoder	five_prime_utr	68084136	68084167	.	-	.	gene_name 98205053|unknown-10941; gene_id MSTRG.23807; transcript_id MSTRG.23807.4;
chr7	transdecoder	five_prime_utr	68084283	68084357	.	+	.	gene_name 98027413|copb2; gene_id MSTRG.23808; transcript_id MSTRG.23808.1;
chr7	transdecoder	exon	68084283	68084360	.	+	.	gene_name 98027413|copb2; gene_id MSTRG.23808; transcript_id MSTRG.23808.1;
chr7	transdecoder	gene	68084283	68103907	.	+	.	gene_name 98027413|copb2; gene_id MSTRG.23808; transcript_id NA; gene_biotype protein_coding; Info ORF type:complete (+),score=165.11,sp|P35606|COPB2_HUMAN|67.365|0.0; ref_name 98027413|copb2; class_code =,j; inherit_ref TRUE;
chr7	transdecoder	transcript	68084283	68103907	.	+	.	gene_name 98027413|copb2; gene_id MSTRG.23808; transcript_id MSTRG.23808.1; gene_biotype protein_coding; Info ORF type:complete (+),score=165.11,sp|P35606|COPB2_HUMAN|67.365|0.0; ref_name 98027413|copb2; class_code =,j; inherit_ref TRUE;
chr7	transdecoder	five_prime_utr	68084327	68084327	.	+	.	gene_name 98027413|copb2; gene_id MSTRG.23808; transcript_id MSTRG.23808.2;
chr7	transdecoder	exon	68084327	68084360	.	+	.	gene_name 98027413|copb2; gene_id MSTRG.23808; transcript_id MSTRG.23808.2;
chr7	transdecoder	transcript	68084327	68103907	.	+	.	gene_name 98027413|copb2; gene_id MSTRG.23808; transcript_id MSTRG.23808.2; gene_biotype protein_coding; Info ORF type:complete (+),score=165.11,sp|P35606|COPB2_HUMAN|67.365|0.0; ref_name 98027413|copb2; class_code =,j; inherit_ref TRUE;
chr7	transdecoder	CDS	68084328	68084360	.	+	0	gene_name 98027413|copb2; gene_id MSTRG.23808; transcript_id MSTRG.23808.2;
chr7	transdecoder	CDS	68084358	68084360	.	+	0	gene_name 98027413|copb2; gene_id MSTRG.23808; transcript_id MSTRG.23808.1;
chr7	transdecoder	CDS	68091675	68091695	.	+	0	gene_name 98027413|copb2; gene_id MSTRG.23808; transcript_id MSTRG.23808.1;
chr7	transdecoder	CDS	68091675	68091695	.	+	0	gene_name 98027413|copb2; gene_id MSTRG.23808; transcript_id MSTRG.23808.2;
chr7	transdecoder	exon	68091675	68091695	.	+	.	gene_name 98027413|copb2; gene_id MSTRG.23808; transcript_id MSTRG.23808.1;
chr7	transdecoder	exon	68091675	68091695	.	+	.	gene_name 98027413|copb2; gene_id MSTRG.23808; transcript_id MSTRG.23808.2;
chr7	transdecoder	CDS	68091738	68091854	.	+	0	gene_name 98027413|copb2; gene_id MSTRG.23808; transcript_id MSTRG.23808.1;
chr7	transdecoder	CDS	68091738	68091854	.	+	0	gene_name 98027413|copb2; gene_id MSTRG.23808; transcript_id MSTRG.23808.2;
chr7	transdecoder	exon	68091738	68091854	.	+	.	gene_name 98027413|copb2; gene_id MSTRG.23808; transcript_id MSTRG.23808.1;
chr7	transdecoder	exon	68091738	68091854	.	+	.	gene_name 98027413|copb2; gene_id MSTRG.23808; transcript_id MSTRG.23808.2;
chr7	transdecoder	CDS	68091928	68092014	.	+	0	gene_name 98027413|copb2; gene_id MSTRG.23808; transcript_id MSTRG.23808.1;
chr7	transdecoder	CDS	68091928	68092014	.	+	0	gene_name 98027413|copb2; gene_id MSTRG.23808; transcript_id MSTRG.23808.2;
chr7	transdecoder	exon	68091928	68092014	.	+	.	gene_name 98027413|copb2; gene_id MSTRG.23808; transcript_id MSTRG.23808.1;
chr7	transdecoder	exon	68091928	68092014	.	+	.	gene_name 98027413|copb2; gene_id MSTRG.23808; transcript_id MSTRG.23808.2;
chr7	transdecoder	CDS	68092491	68092617	.	+	0	gene_name 98027413|copb2; gene_id MSTRG.23808; transcript_id MSTRG.23808.1;
chr7	transdecoder	CDS	68092491	68092617	.	+	0	gene_name 98027413|copb2; gene_id MSTRG.23808; transcript_id MSTRG.23808.2;
chr7	transdecoder	exon	68092491	68092617	.	+	.	gene_name 98027413|copb2; gene_id MSTRG.23808; transcript_id MSTRG.23808.1;
chr7	transdecoder	exon	68092491	68092617	.	+	.	gene_name 98027413|copb2; gene_id MSTRG.23808; transcript_id MSTRG.23808.2;
chr7	transdecoder	CDS	68092713	68092861	.	+	2	gene_name 98027413|copb2; gene_id MSTRG.23808; transcript_id MSTRG.23808.1;
chr7	transdecoder	CDS	68092713	68092861	.	+	2	gene_name 98027413|copb2; gene_id MSTRG.23808; transcript_id MSTRG.23808.2;
chr7	transdecoder	exon	68092713	68092861	.	+	.	gene_name 98027413|copb2; gene_id MSTRG.23808; transcript_id MSTRG.23808.1;
chr7	transdecoder	exon	68092713	68092861	.	+	.	gene_name 98027413|copb2; gene_id MSTRG.23808; transcript_id MSTRG.23808.2;
chr7	transdecoder	CDS	68093580	68093726	.	+	0	gene_name 98027413|copb2; gene_id MSTRG.23808; transcript_id MSTRG.23808.1;
chr7	transdecoder	CDS	68093580	68093726	.	+	0	gene_name 98027413|copb2; gene_id MSTRG.23808; transcript_id MSTRG.23808.2;
chr7	transdecoder	exon	68093580	68093726	.	+	.	gene_name 98027413|copb2; gene_id MSTRG.23808; transcript_id MSTRG.23808.1;
chr7	transdecoder	exon	68093580	68093726	.	+	.	gene_name 98027413|copb2; gene_id MSTRG.23808; transcript_id MSTRG.23808.2;
chr7	transdecoder	CDS	68094386	68094485	.	+	0	gene_name 98027413|copb2; gene_id MSTRG.23808; transcript_id MSTRG.23808.1;
chr7	transdecoder	CDS	68094386	68094485	.	+	0	gene_name 98027413|copb2; gene_id MSTRG.23808; transcript_id MSTRG.23808.2;
chr7	transdecoder	exon	68094386	68094485	.	+	.	gene_name 98027413|copb2; gene_id MSTRG.23808; transcript_id MSTRG.23808.1;
chr7	transdecoder	exon	68094386	68094485	.	+	.	gene_name 98027413|copb2; gene_id MSTRG.23808; transcript_id MSTRG.23808.2;
chr7	transdecoder	CDS	68095583	68095725	.	+	2	gene_name 98027413|copb2; gene_id MSTRG.23808; transcript_id MSTRG.23808.1;
chr7	transdecoder	CDS	68095583	68095725	.	+	2	gene_name 98027413|copb2; gene_id MSTRG.23808; transcript_id MSTRG.23808.2;
chr7	transdecoder	exon	68095583	68095725	.	+	.	gene_name 98027413|copb2; gene_id MSTRG.23808; transcript_id MSTRG.23808.1;
chr7	transdecoder	exon	68095583	68095725	.	+	.	gene_name 98027413|copb2; gene_id MSTRG.23808; transcript_id MSTRG.23808.2;
chr7	transdecoder	CDS	68096028	68096227	.	+	0	gene_name 98027413|copb2; gene_id MSTRG.23808; transcript_id MSTRG.23808.1;
chr7	transdecoder	CDS	68096028	68096227	.	+	0	gene_name 98027413|copb2; gene_id MSTRG.23808; transcript_id MSTRG.23808.2;
chr7	transdecoder	exon	68096028	68096227	.	+	.	gene_name 98027413|copb2; gene_id MSTRG.23808; transcript_id MSTRG.23808.1;
chr7	transdecoder	exon	68096028	68096227	.	+	.	gene_name 98027413|copb2; gene_id MSTRG.23808; transcript_id MSTRG.23808.2;
chr7	transdecoder	CDS	68096346	68096545	.	+	1	gene_name 98027413|copb2; gene_id MSTRG.23808; transcript_id MSTRG.23808.1;
chr7	transdecoder	CDS	68096346	68096545	.	+	1	gene_name 98027413|copb2; gene_id MSTRG.23808; transcript_id MSTRG.23808.2;
chr7	transdecoder	exon	68096346	68096545	.	+	.	gene_name 98027413|copb2; gene_id MSTRG.23808; transcript_id MSTRG.23808.1;
chr7	transdecoder	exon	68096346	68096545	.	+	.	gene_name 98027413|copb2; gene_id MSTRG.23808; transcript_id MSTRG.23808.2;
chr7	transdecoder	CDS	68098789	68098895	.	+	2	gene_name 98027413|copb2; gene_id MSTRG.23808; transcript_id MSTRG.23808.1;
chr7	transdecoder	CDS	68098789	68098895	.	+	2	gene_name 98027413|copb2; gene_id MSTRG.23808; transcript_id MSTRG.23808.2;
chr7	transdecoder	exon	68098789	68098895	.	+	.	gene_name 98027413|copb2; gene_id MSTRG.23808; transcript_id MSTRG.23808.1;
chr7	transdecoder	exon	68098789	68098895	.	+	.	gene_name 98027413|copb2; gene_id MSTRG.23808; transcript_id MSTRG.23808.2;
chr7	transdecoder	CDS	68099182	68099456	.	+	0	gene_name 98027413|copb2; gene_id MSTRG.23808; transcript_id MSTRG.23808.1;
chr7	transdecoder	CDS	68099182	68099456	.	+	0	gene_name 98027413|copb2; gene_id MSTRG.23808; transcript_id MSTRG.23808.2;
chr7	transdecoder	exon	68099182	68099456	.	+	.	gene_name 98027413|copb2; gene_id MSTRG.23808; transcript_id MSTRG.23808.1;
chr7	transdecoder	exon	68099182	68099456	.	+	.	gene_name 98027413|copb2; gene_id MSTRG.23808; transcript_id MSTRG.23808.2;
chr7	transdecoder	CDS	68099591	68099798	.	+	1	gene_name 98027413|copb2; gene_id MSTRG.23808; transcript_id MSTRG.23808.1;
```
