## Supplemental Dataset S1 for "A comprehensive resource for studying microRNA evolution and microRNA-mediated development and whole-body regeneration in the acoel worm *Hofstenia miamia*": Dataset_S1_PBv6_annotation_v1.gtf (part 117 of 135)

```
chr7	transdecoder	CDS	68099591	68099798	.	+	1	gene_name 98027413|copb2; gene_id MSTRG.23808; transcript_id MSTRG.23808.2;
chr7	transdecoder	exon	68099591	68099798	.	+	.	gene_name 98027413|copb2; gene_id MSTRG.23808; transcript_id MSTRG.23808.1;
chr7	transdecoder	exon	68099591	68099798	.	+	.	gene_name 98027413|copb2; gene_id MSTRG.23808; transcript_id MSTRG.23808.2;
chr7	transdecoder	CDS	68099932	68100042	.	+	0	gene_name 98027413|copb2; gene_id MSTRG.23808; transcript_id MSTRG.23808.1;
chr7	transdecoder	CDS	68099932	68100042	.	+	0	gene_name 98027413|copb2; gene_id MSTRG.23808; transcript_id MSTRG.23808.2;
chr7	transdecoder	exon	68099932	68100042	.	+	.	gene_name 98027413|copb2; gene_id MSTRG.23808; transcript_id MSTRG.23808.1;
chr7	transdecoder	exon	68099932	68100042	.	+	.	gene_name 98027413|copb2; gene_id MSTRG.23808; transcript_id MSTRG.23808.2;
chr7	transdecoder	CDS	68100085	68100299	.	+	0	gene_name 98027413|copb2; gene_id MSTRG.23808; transcript_id MSTRG.23808.1;
chr7	transdecoder	CDS	68100085	68100299	.	+	0	gene_name 98027413|copb2; gene_id MSTRG.23808; transcript_id MSTRG.23808.2;
chr7	transdecoder	exon	68100085	68100299	.	+	.	gene_name 98027413|copb2; gene_id MSTRG.23808; transcript_id MSTRG.23808.1;
chr7	transdecoder	exon	68100085	68100299	.	+	.	gene_name 98027413|copb2; gene_id MSTRG.23808; transcript_id MSTRG.23808.2;
chr7	transdecoder	CDS	68100345	68100361	.	+	1	gene_name 98027413|copb2; gene_id MSTRG.23808; transcript_id MSTRG.23808.2;
chr7	transdecoder	exon	68100345	68100361	.	+	.	gene_name 98027413|copb2; gene_id MSTRG.23808; transcript_id MSTRG.23808.2;
chr7	transdecoder	CDS	68100345	68100437	.	+	1	gene_name 98027413|copb2; gene_id MSTRG.23808; transcript_id MSTRG.23808.1;
chr7	transdecoder	exon	68100345	68100437	.	+	.	gene_name 98027413|copb2; gene_id MSTRG.23808; transcript_id MSTRG.23808.1;
chr7	transdecoder	CDS	68101791	68101973	.	+	2	gene_name 98027413|copb2; gene_id MSTRG.23808; transcript_id MSTRG.23808.2;
chr7	transdecoder	exon	68101791	68101973	.	+	.	gene_name 98027413|copb2; gene_id MSTRG.23808; transcript_id MSTRG.23808.2;
chr7	transdecoder	CDS	68101793	68101973	.	+	1	gene_name 98027413|copb2; gene_id MSTRG.23808; transcript_id MSTRG.23808.1;
chr7	transdecoder	exon	68101793	68101973	.	+	.	gene_name 98027413|copb2; gene_id MSTRG.23808; transcript_id MSTRG.23808.1;
chr7	transdecoder	CDS	68103562	68103822	.	+	0	gene_name 98027413|copb2; gene_id MSTRG.23808; transcript_id MSTRG.23808.1;
chr7	transdecoder	CDS	68103562	68103822	.	+	0	gene_name 98027413|copb2; gene_id MSTRG.23808; transcript_id MSTRG.23808.2;
chr7	transdecoder	exon	68103562	68103907	.	+	.	gene_name 98027413|copb2; gene_id MSTRG.23808; transcript_id MSTRG.23808.1;
chr7	transdecoder	exon	68103562	68103907	.	+	.	gene_name 98027413|copb2; gene_id MSTRG.23808; transcript_id MSTRG.23808.2;
chr7	transdecoder	three_prime_utr	68103823	68103907	.	+	.	gene_name 98027413|copb2; gene_id MSTRG.23808; transcript_id MSTRG.23808.1;
chr7	transdecoder	three_prime_utr	68103823	68103907	.	+	.	gene_name 98027413|copb2; gene_id MSTRG.23808; transcript_id MSTRG.23808.2;
chr7	StringTie	exon	68138177	68138284	.	+	.	gene_name 98312161|unknown-22850; gene_id MSTRG.23809; transcript_id MSTRG.23809.1;
chr7	StringTie	transcript	68138177	68139255	.	+	.	gene_name 98312161|unknown-22850; gene_id MSTRG.23809; transcript_id MSTRG.23809.1; gene_biotype non-coding; Info NA; ref_name -; class_code u; inherit_ref FALSE;
chr7	StringTie	exon	68138913	68139255	.	+	.	gene_name 98312161|unknown-22850; gene_id MSTRG.23809; transcript_id MSTRG.23809.1;
chr7	transdecoder	three_prime_utr	68178033	68178231	.	-	.	gene_name 98201331|g3p-2; gene_id MSTRG.23810; transcript_id MSTRG.23810.1;
chr7	transdecoder	exon	68178033	68178304	.	-	.	gene_name 98201331|g3p-2; gene_id MSTRG.23810; transcript_id MSTRG.23810.1;
chr7	transdecoder	gene	68178033	68188781	.	-	.	gene_name 98201331|g3p-2; gene_id MSTRG.23810; transcript_id NA; gene_biotype protein_coding; Info ORF type:complete (+),score=62.65,sp|P04406|G3P_HUMAN|72.973|0.0; ref_name 98201331|g3p-2; class_code =; inherit_ref TRUE;
chr7	transdecoder	transcript	68178033	68188781	.	-	.	gene_name 98201331|g3p-2; gene_id MSTRG.23810; transcript_id MSTRG.23810.1; gene_biotype protein_coding; Info ORF type:complete (+),score=62.65,sp|P04406|G3P_HUMAN|72.973|0.0; ref_name 98201331|g3p-2; class_code =; inherit_ref TRUE;
chr7	transdecoder	CDS	68178232	68178304	.	-	1	gene_name 98201331|g3p-2; gene_id MSTRG.23810; transcript_id MSTRG.23810.1;
chr7	transdecoder	CDS	68179079	68179263	.	-	0	gene_name 98201331|g3p-2; gene_id MSTRG.23810; transcript_id MSTRG.23810.1;
chr7	transdecoder	exon	68179079	68179263	.	-	.	gene_name 98201331|g3p-2; gene_id MSTRG.23810; transcript_id MSTRG.23810.1;
chr7	transdecoder	CDS	68181236	68181409	.	-	0	gene_name 98201331|g3p-2; gene_id MSTRG.23810; transcript_id MSTRG.23810.1;
chr7	transdecoder	exon	68181236	68181409	.	-	.	gene_name 98201331|g3p-2; gene_id MSTRG.23810; transcript_id MSTRG.23810.1;
chr7	transdecoder	CDS	68181451	68181906	.	-	0	gene_name 98201331|g3p-2; gene_id MSTRG.23810; transcript_id MSTRG.23810.1;
chr7	transdecoder	exon	68181451	68181906	.	-	.	gene_name 98201331|g3p-2; gene_id MSTRG.23810; transcript_id MSTRG.23810.1;
chr7	transdecoder	CDS	68188566	68188691	.	-	0	gene_name 98201331|g3p-2; gene_id MSTRG.23810; transcript_id MSTRG.23810.1;
chr7	transdecoder	exon	68188566	68188781	.	-	.	gene_name 98201331|g3p-2; gene_id MSTRG.23810; transcript_id MSTRG.23810.1;
chr7	transdecoder	five_prime_utr	68188692	68188781	.	-	.	gene_name 98201331|g3p-2; gene_id MSTRG.23810; transcript_id MSTRG.23810.1;
chr7	transdecoder	three_prime_utr	68205548	68205558	.	-	.	gene_name 98104386|vapa; gene_id MSTRG.23811; transcript_id MSTRG.23811.1;
chr7	transdecoder	exon	68205548	68205744	.	-	.	gene_name 98104386|vapa; gene_id MSTRG.23811; transcript_id MSTRG.23811.1;
chr7	transdecoder	gene	68205548	68217112	.	-	.	gene_name 98104386|vapa; gene_id MSTRG.23811; transcript_id NA; gene_biotype protein_coding; Info ORF type:complete (+),score=22.66,sp|Q9P0L0|VAPA_HUMAN|26.957|4.01e-16; ref_name 98104386|vapa; class_code k; inherit_ref TRUE;
chr7	transdecoder	transcript	68205548	68217112	.	-	.	gene_name 98104386|vapa; gene_id MSTRG.23811; transcript_id MSTRG.23811.1; gene_biotype protein_coding; Info ORF type:complete (+),score=22.66,sp|Q9P0L0|VAPA_HUMAN|26.957|4.01e-16; ref_name 98104386|vapa; class_code k; inherit_ref TRUE;
chr7	transdecoder	CDS	68205559	68205744	.	-	0	gene_name 98104386|vapa; gene_id MSTRG.23811; transcript_id MSTRG.23811.1;
chr7	StringTie	exon	68205575	68205939	.	+	.	gene_name 98312162|unknown-22851; gene_id MSTRG.23812; transcript_id MSTRG.23812.1;
chr7	StringTie	transcript	68205575	68217478	.	+	.	gene_name 98312162|unknown-22851; gene_id MSTRG.23812; transcript_id MSTRG.23812.1; gene_biotype non-coding; Info NA; ref_name 98104386|vapa; class_code x; inherit_ref FALSE;
chr7	transdecoder	CDS	68205790	68205960	.	-	0	gene_name 98104386|vapa; gene_id MSTRG.23811; transcript_id MSTRG.23811.1;
chr7	transdecoder	exon	68205790	68205960	.	-	.	gene_name 98104386|vapa; gene_id MSTRG.23811; transcript_id MSTRG.23811.1;
chr7	transdecoder	CDS	68206531	68206643	.	-	2	gene_name 98104386|vapa; gene_id MSTRG.23811; transcript_id MSTRG.23811.1;
chr7	transdecoder	exon	68206531	68206643	.	-	.	gene_name 98104386|vapa; gene_id MSTRG.23811; transcript_id MSTRG.23811.1;
chr7	transdecoder	CDS	68211041	68211193	.	-	2	gene_name 98104386|vapa; gene_id MSTRG.23811; transcript_id MSTRG.23811.1;
chr7	transdecoder	exon	68211041	68211193	.	-	.	gene_name 98104386|vapa; gene_id MSTRG.23811; transcript_id MSTRG.23811.1;
chr7	transdecoder	CDS	68216474	68216528	.	-	0	gene_name 98104386|vapa; gene_id MSTRG.23811; transcript_id MSTRG.23811.1;
chr7	transdecoder	exon	68216474	68217112	.	-	.	gene_name 98104386|vapa; gene_id MSTRG.23811; transcript_id MSTRG.23811.1;
chr7	transdecoder	five_prime_utr	68216529	68217112	.	-	.	gene_name 98104386|vapa; gene_id MSTRG.23811; transcript_id MSTRG.23811.1;
chr7	StringTie	exon	68217358	68217478	.	+	.	gene_name 98312162|unknown-22851; gene_id MSTRG.23812; transcript_id MSTRG.23812.1;
chr7	transdecoder	three_prime_utr	68243302	68243397	.	-	.	gene_name 98039627|ppib; gene_id MSTRG.23813; transcript_id MSTRG.23813.1;
chr7	transdecoder	three_prime_utr	68243302	68243397	.	-	.	gene_name 98039627|ppib; gene_id MSTRG.23813; transcript_id MSTRG.23813.2;
chr7	transdecoder	exon	68243302	68243526	.	-	.	gene_name 98039627|ppib; gene_id MSTRG.23813; transcript_id MSTRG.23813.1;
chr7	transdecoder	exon	68243302	68243526	.	-	.	gene_name 98039627|ppib; gene_id MSTRG.23813; transcript_id MSTRG.23813.2;
chr7	transdecoder	gene	68243302	68246584	.	-	.	gene_name 98039627|ppib; gene_id MSTRG.23813; transcript_id NA; gene_biotype protein_coding; Info ORF type:complete (+),score=39.81,sp|P23284|PPIB_HUMAN|50.276|5.15e-55; ref_name 98039627|ppib; class_code j,=; inherit_ref TRUE;
chr7	transdecoder	transcript	68243302	68246584	.	-	.	gene_name 98039627|ppib; gene_id MSTRG.23813; transcript_id MSTRG.23813.1; gene_biotype protein_coding; Info ORF type:complete (+),score=39.81,sp|P23284|PPIB_HUMAN|50.276|5.15e-55; ref_name 98039627|ppib; class_code j,=; inherit_ref TRUE;
chr7	transdecoder	transcript	68243302	68246584	.	-	.	gene_name 98039627|ppib; gene_id MSTRG.23813; transcript_id MSTRG.23813.2; gene_biotype protein_coding; Info ORF type:complete (+),score=39.81,sp|P23284|PPIB_HUMAN|50.276|5.15e-55; ref_name 98039627|ppib; class_code j,=; inherit_ref TRUE;
chr7	transdecoder	CDS	68243398	68243526	.	-	0	gene_name 98039627|ppib; gene_id MSTRG.23813; transcript_id MSTRG.23813.1;
chr7	transdecoder	CDS	68243398	68243526	.	-	0	gene_name 98039627|ppib; gene_id MSTRG.23813; transcript_id MSTRG.23813.2;
chr7	transdecoder	CDS	68243880	68244067	.	-	2	gene_name 98039627|ppib; gene_id MSTRG.23813; transcript_id MSTRG.23813.1;
chr7	transdecoder	CDS	68243880	68244067	.	-	2	gene_name 98039627|ppib; gene_id MSTRG.23813; transcript_id MSTRG.23813.2;
chr7	transdecoder	exon	68243880	68244067	.	-	.	gene_name 98039627|ppib; gene_id MSTRG.23813; transcript_id MSTRG.23813.1;
chr7	transdecoder	exon	68243880	68244067	.	-	.	gene_name 98039627|ppib; gene_id MSTRG.23813; transcript_id MSTRG.23813.2;
chr7	transdecoder	CDS	68244883	68244976	.	-	0	gene_name 98039627|ppib; gene_id MSTRG.23813; transcript_id MSTRG.23813.1;
chr7	transdecoder	CDS	68244883	68244976	.	-	0	gene_name 98039627|ppib; gene_id MSTRG.23813; transcript_id MSTRG.23813.2;
chr7	transdecoder	exon	68244883	68244976	.	-	.	gene_name 98039627|ppib; gene_id MSTRG.23813; transcript_id MSTRG.23813.1;
chr7	transdecoder	exon	68244883	68244976	.	-	.	gene_name 98039627|ppib; gene_id MSTRG.23813; transcript_id MSTRG.23813.2;
chr7	transdecoder	CDS	68245313	68245579	.	-	0	gene_name 98039627|ppib; gene_id MSTRG.23813; transcript_id MSTRG.23813.1;
chr7	transdecoder	exon	68245313	68245584	.	-	.	gene_name 98039627|ppib; gene_id MSTRG.23813; transcript_id MSTRG.23813.1;
chr7	transdecoder	CDS	68245313	68245592	.	-	1	gene_name 98039627|ppib; gene_id MSTRG.23813; transcript_id MSTRG.23813.2;
chr7	transdecoder	exon	68245313	68245592	.	-	.	gene_name 98039627|ppib; gene_id MSTRG.23813; transcript_id MSTRG.23813.2;
chr7	transdecoder	five_prime_utr	68245580	68245584	.	-	.	gene_name 98039627|ppib; gene_id MSTRG.23813; transcript_id MSTRG.23813.1;
chr7	transdecoder	CDS	68246487	68246584	.	-	0	gene_name 98039627|ppib; gene_id MSTRG.23813; transcript_id MSTRG.23813.2;
chr7	transdecoder	exon	68246487	68246584	.	-	.	gene_name 98039627|ppib; gene_id MSTRG.23813; transcript_id MSTRG.23813.1;
chr7	transdecoder	exon	68246487	68246584	.	-	.	gene_name 98039627|ppib; gene_id MSTRG.23813; transcript_id MSTRG.23813.2;
chr7	transdecoder	five_prime_utr	68246487	68246584	.	-	.	gene_name 98039627|ppib; gene_id MSTRG.23813; transcript_id MSTRG.23813.1;
chr7	transdecoder	exon	68246644	68246695	.	+	.	gene_name 98016845|ppia; gene_id MSTRG.23814; transcript_id MSTRG.23814.1;
chr7	transdecoder	five_prime_utr	68246644	68246695	.	+	.	gene_name 98016845|ppia; gene_id MSTRG.23814; transcript_id MSTRG.23814.1;
chr7	transdecoder	gene	68246644	68251428	.	+	.	gene_name 98016845|ppia; gene_id MSTRG.23814; transcript_id NA; gene_biotype protein_coding; Info ORF type:complete (+),score=34.52,sp|P62937|PPIA_HUMAN|50.877|3.07e-54; ref_name 98016845|ppia; class_code =; inherit_ref TRUE;
chr7	transdecoder	transcript	68246644	68251428	.	+	.	gene_name 98016845|ppia; gene_id MSTRG.23814; transcript_id MSTRG.23814.1; gene_biotype protein_coding; Info ORF type:complete (+),score=34.52,sp|P62937|PPIA_HUMAN|50.877|3.07e-54; ref_name 98016845|ppia; class_code =; inherit_ref TRUE;
chr7	transdecoder	five_prime_utr	68247803	68247812	.	+	.	gene_name 98016845|ppia; gene_id MSTRG.23814; transcript_id MSTRG.23814.1;
chr7	transdecoder	exon	68247803	68248061	.	+	.	gene_name 98016845|ppia; gene_id MSTRG.23814; transcript_id MSTRG.23814.1;
chr7	transdecoder	CDS	68247813	68248061	.	+	0	gene_name 98016845|ppia; gene_id MSTRG.23814; transcript_id MSTRG.23814.1;
chr7	transdecoder	CDS	68250510	68250791	.	+	0	gene_name 98016845|ppia; gene_id MSTRG.23814; transcript_id MSTRG.23814.1;
chr7	transdecoder	exon	68250510	68250791	.	+	.	gene_name 98016845|ppia; gene_id MSTRG.23814; transcript_id MSTRG.23814.1;
chr7	transdecoder	CDS	68251207	68251335	.	+	0	gene_name 98016845|ppia; gene_id MSTRG.23814; transcript_id MSTRG.23814.1;
chr7	transdecoder	exon	68251207	68251428	.	+	.	gene_name 98016845|ppia; gene_id MSTRG.23814; transcript_id MSTRG.23814.1;
chr7	transdecoder	three_prime_utr	68251336	68251428	.	+	.	gene_name 98016845|ppia; gene_id MSTRG.23814; transcript_id MSTRG.23814.1;
chr7	transdecoder	five_prime_utr	68263312	68263357	.	+	.	gene_name 98053145|cp2j2-11; gene_id MSTRG.23815; transcript_id MSTRG.23815.1;
chr7	transdecoder	exon	68263312	68263417	.	+	.	gene_name 98053145|cp2j2-11; gene_id MSTRG.23815; transcript_id MSTRG.23815.1;
chr7	transdecoder	gene	68263312	68270515	.	+	.	gene_name 98053145|cp2j2-11; gene_id MSTRG.23815; transcript_id NA; gene_biotype protein_coding; Info ORF type:complete (+),score=83.88,sp|P51589|CP2J2_HUMAN|29.956|6.58e-56; ref_name 98053145|cp2j2-11; class_code =; inherit_ref TRUE;
chr7	transdecoder	transcript	68263312	68270515	.	+	.	gene_name 98053145|cp2j2-11; gene_id MSTRG.23815; transcript_id MSTRG.23815.1; gene_biotype protein_coding; Info ORF type:complete (+),score=83.88,sp|P51589|CP2J2_HUMAN|29.956|6.58e-56; ref_name 98053145|cp2j2-11; class_code =; inherit_ref TRUE;
chr7	transdecoder	CDS	68263358	68263417	.	+	0	gene_name 98053145|cp2j2-11; gene_id MSTRG.23815; transcript_id MSTRG.23815.1;
chr7	transdecoder	CDS	68266256	68266534	.	+	0	gene_name 98053145|cp2j2-11; gene_id MSTRG.23815; transcript_id MSTRG.23815.1;
chr7	transdecoder	exon	68266256	68266534	.	+	.	gene_name 98053145|cp2j2-11; gene_id MSTRG.23815; transcript_id MSTRG.23815.1;
chr7	transdecoder	CDS	68266780	68266980	.	+	0	gene_name 98053145|cp2j2-11; gene_id MSTRG.23815; transcript_id MSTRG.23815.1;
chr7	transdecoder	exon	68266780	68266980	.	+	.	gene_name 98053145|cp2j2-11; gene_id MSTRG.23815; transcript_id MSTRG.23815.1;
chr7	transdecoder	CDS	68269435	68270487	.	+	0	gene_name 98053145|cp2j2-11; gene_id MSTRG.23815; transcript_id MSTRG.23815.1;
chr7	transdecoder	exon	68269435	68270515	.	+	.	gene_name 98053145|cp2j2-11; gene_id MSTRG.23815; transcript_id MSTRG.23815.1;
chr7	transdecoder	three_prime_utr	68270488	68270515	.	+	.	gene_name 98053145|cp2j2-11; gene_id MSTRG.23815; transcript_id MSTRG.23815.1;
chr7	StringTie	exon	68271803	68272086	.	-	.	gene_name 98312163|unknown-22852; gene_id MSTRG.23816; transcript_id MSTRG.23816.1;
chr7	StringTie	transcript	68271803	68272086	.	-	.	gene_name 98312163|unknown-22852; gene_id MSTRG.23816; transcript_id MSTRG.23816.1; gene_biotype non-coding; Info NA; ref_name 98053145|cp2j2-11; class_code p; inherit_ref FALSE;
chr7	StringTie	exon	68272642	68272886	.	.	.	gene_name 98312164|unknown-22853; gene_id MSTRG.23817; transcript_id MSTRG.23817.1;
chr7	StringTie	transcript	68272642	68272886	.	.	.	gene_name 98312164|unknown-22853; gene_id MSTRG.23817; transcript_id MSTRG.23817.1; gene_biotype non-coding; Info NA; ref_name -; class_code u; inherit_ref FALSE;
chr7	transdecoder	exon	68284304	68284447	.	+	.	gene_name 98018365|sc5ac-2; gene_id MSTRG.23818; transcript_id MSTRG.23818.1;
chr7	transdecoder	five_prime_utr	68284304	68284447	.	+	.	gene_name 98018365|sc5ac-2; gene_id MSTRG.23818; transcript_id MSTRG.23818.1;
chr7	transdecoder	gene	68284304	68310166	.	+	.	gene_name 98018365|sc5ac-2; gene_id MSTRG.23818; transcript_id NA; gene_biotype protein_coding; Info ORF type:complete (+),score=47.15,sp|Q1EHB4|SC5AC_HUMAN|30.035|3.00e-66; ref_name 98018365|sc5ac-2; class_code j; inherit_ref TRUE;
chr7	transdecoder	transcript	68284304	68310166	.	+	.	gene_name 98018365|sc5ac-2; gene_id MSTRG.23818; transcript_id MSTRG.23818.1; gene_biotype protein_coding; Info ORF type:complete (+),score=47.15,sp|Q1EHB4|SC5AC_HUMAN|30.035|3.00e-66; ref_name 98018365|sc5ac-2; class_code j; inherit_ref TRUE;
chr7	transdecoder	three_prime_utr	68288562	68288589	.	-	.	gene_name 98030296|ud3a1-6; gene_id MSTRG.23819; transcript_id MSTRG.23819.1;
chr7	transdecoder	exon	68288562	68288780	.	-	.	gene_name 98030296|ud3a1-6; gene_id MSTRG.23819; transcript_id MSTRG.23819.1;
chr7	transdecoder	gene	68288562	68303153	.	-	.	gene_name 98030296|ud3a1-6; gene_id MSTRG.23819; transcript_id NA; gene_biotype protein_coding; Info ORF type:complete (+),score=63.26,sp|Q6NUS8|UD3A1_HUMAN|22.436|1.05e-05; ref_name 98030296|ud3a1-6; class_code m; inherit_ref TRUE;
chr7	transdecoder	transcript	68288562	68303153	.	-	.	gene_name 98030296|ud3a1-6; gene_id MSTRG.23819; transcript_id MSTRG.23819.1; gene_biotype protein_coding; Info ORF type:complete (+),score=63.26,sp|Q6NUS8|UD3A1_HUMAN|22.436|1.05e-05; ref_name 98030296|ud3a1-6; class_code m; inherit_ref TRUE;
chr7	transdecoder	three_prime_utr	68288563	68288589	.	-	.	gene_name 98030296|ud3a1-6; gene_id MSTRG.23819; transcript_id MSTRG.23819.2;
chr7	transdecoder	exon	68288563	68288780	.	-	.	gene_name 98030296|ud3a1-6; gene_id MSTRG.23819; transcript_id MSTRG.23819.2;
chr7	transdecoder	transcript	68288563	68303153	.	-	.	gene_name 98030296|ud3a1-6; gene_id MSTRG.23819; transcript_id MSTRG.23819.2; gene_biotype protein_coding; Info ORF type:complete (+),score=63.26,sp|Q6NUS8|UD3A1_HUMAN|22.436|1.05e-05; ref_name 98030296|ud3a1-6; class_code m; inherit_ref TRUE;
chr7	transdecoder	CDS	68288590	68288780	.	-	2	gene_name 98030296|ud3a1-6; gene_id MSTRG.23819; transcript_id MSTRG.23819.1;
chr7	transdecoder	CDS	68288590	68288780	.	-	2	gene_name 98030296|ud3a1-6; gene_id MSTRG.23819; transcript_id MSTRG.23819.2;
chr7	transdecoder	CDS	68291053	68291820	.	-	2	gene_name 98030296|ud3a1-6; gene_id MSTRG.23819; transcript_id MSTRG.23819.1;
chr7	transdecoder	CDS	68291053	68291820	.	-	2	gene_name 98030296|ud3a1-6; gene_id MSTRG.23819; transcript_id MSTRG.23819.2;
chr7	transdecoder	exon	68291053	68291820	.	-	.	gene_name 98030296|ud3a1-6; gene_id MSTRG.23819; transcript_id MSTRG.23819.1;
chr7	transdecoder	exon	68291053	68291820	.	-	.	gene_name 98030296|ud3a1-6; gene_id MSTRG.23819; transcript_id MSTRG.23819.2;
chr7	transdecoder	CDS	68293985	68294243	.	-	0	gene_name 98030296|ud3a1-6; gene_id MSTRG.23819; transcript_id MSTRG.23819.1;
chr7	transdecoder	CDS	68293985	68294243	.	-	0	gene_name 98030296|ud3a1-6; gene_id MSTRG.23819; transcript_id MSTRG.23819.2;
chr7	transdecoder	exon	68293985	68294243	.	-	.	gene_name 98030296|ud3a1-6; gene_id MSTRG.23819; transcript_id MSTRG.23819.1;
chr7	transdecoder	exon	68293985	68294243	.	-	.	gene_name 98030296|ud3a1-6; gene_id MSTRG.23819; transcript_id MSTRG.23819.2;
chr7	transdecoder	CDS	68295559	68295795	.	-	0	gene_name 98030296|ud3a1-6; gene_id MSTRG.23819; transcript_id MSTRG.23819.1;
chr7	transdecoder	CDS	68295559	68295795	.	-	0	gene_name 98030296|ud3a1-6; gene_id MSTRG.23819; transcript_id MSTRG.23819.2;
chr7	transdecoder	exon	68295559	68295803	.	-	.	gene_name 98030296|ud3a1-6; gene_id MSTRG.23819; transcript_id MSTRG.23819.1;
chr7	transdecoder	exon	68295559	68295803	.	-	.	gene_name 98030296|ud3a1-6; gene_id MSTRG.23819; transcript_id MSTRG.23819.2;
chr7	transdecoder	five_prime_utr	68295796	68295803	.	-	.	gene_name 98030296|ud3a1-6; gene_id MSTRG.23819; transcript_id MSTRG.23819.1;
chr7	transdecoder	five_prime_utr	68295796	68295803	.	-	.	gene_name 98030296|ud3a1-6; gene_id MSTRG.23819; transcript_id MSTRG.23819.2;
chr7	transdecoder	exon	68301563	68301677	.	-	.	gene_name 98030296|ud3a1-6; gene_id MSTRG.23819; transcript_id MSTRG.23819.2;
chr7	transdecoder	five_prime_utr	68301563	68301677	.	-	.	gene_name 98030296|ud3a1-6; gene_id MSTRG.23819; transcript_id MSTRG.23819.2;
chr7	transdecoder	exon	68303087	68303153	.	-	.	gene_name 98030296|ud3a1-6; gene_id MSTRG.23819; transcript_id MSTRG.23819.1;
chr7	transdecoder	exon	68303087	68303153	.	-	.	gene_name 98030296|ud3a1-6; gene_id MSTRG.23819; transcript_id MSTRG.23819.2;
chr7	transdecoder	five_prime_utr	68303087	68303153	.	-	.	gene_name 98030296|ud3a1-6; gene_id MSTRG.23819; transcript_id MSTRG.23819.1;
chr7	transdecoder	five_prime_utr	68303087	68303153	.	-	.	gene_name 98030296|ud3a1-6; gene_id MSTRG.23819; transcript_id MSTRG.23819.2;
chr7	transdecoder	five_prime_utr	68303258	68303290	.	+	.	gene_name 98018365|sc5ac-2; gene_id MSTRG.23818; transcript_id MSTRG.23818.1;
chr7	transdecoder	exon	68303258	68303656	.	+	.	gene_name 98018365|sc5ac-2; gene_id MSTRG.23818; transcript_id MSTRG.23818.1;
chr7	transdecoder	CDS	68303291	68303656	.	+	0	gene_name 98018365|sc5ac-2; gene_id MSTRG.23818; transcript_id MSTRG.23818.1;
chr7	transdecoder	CDS	68304725	68304961	.	+	0	gene_name 98018365|sc5ac-2; gene_id MSTRG.23818; transcript_id MSTRG.23818.1;
chr7	transdecoder	exon	68304725	68304961	.	+	.	gene_name 98018365|sc5ac-2; gene_id MSTRG.23818; transcript_id MSTRG.23818.1;
chr7	transdecoder	CDS	68305635	68306007	.	+	0	gene_name 98018365|sc5ac-2; gene_id MSTRG.23818; transcript_id MSTRG.23818.1;
chr7	transdecoder	exon	68305635	68306007	.	+	.	gene_name 98018365|sc5ac-2; gene_id MSTRG.23818; transcript_id MSTRG.23818.1;
chr7	transdecoder	CDS	68309411	68310114	.	+	2	gene_name 98018365|sc5ac-2; gene_id MSTRG.23818; transcript_id MSTRG.23818.1;
chr7	transdecoder	exon	68309411	68310166	.	+	.	gene_name 98018365|sc5ac-2; gene_id MSTRG.23818; transcript_id MSTRG.23818.1;
chr7	transdecoder	three_prime_utr	68310115	68310166	.	+	.	gene_name 98018365|sc5ac-2; gene_id MSTRG.23818; transcript_id MSTRG.23818.1;
chr7	StringTie	exon	68334124	68334401	.	.	.	gene_name 98312165|unknown-22854; gene_id MSTRG.23820; transcript_id MSTRG.23820.1;
chr7	StringTie	transcript	68334124	68334401	.	.	.	gene_name 98312165|unknown-22854; gene_id MSTRG.23820; transcript_id MSTRG.23820.1; gene_biotype non-coding; Info NA; ref_name -; class_code u; inherit_ref FALSE;
chr7	transdecoder	five_prime_utr	68614221	68614273	.	+	.	gene_name 98312166|unknown-22855; gene_id MSTRG.23821; transcript_id MSTRG.23821.1;
chr7	transdecoder	exon	68614221	68614532	.	+	.	gene_name 98312166|unknown-22855; gene_id MSTRG.23821; transcript_id MSTRG.23821.1;
chr7	transdecoder	gene	68614221	68617022	.	+	.	gene_name 98312166|unknown-22855; gene_id MSTRG.23821; transcript_id NA; gene_biotype protein_coding; Info ORF type:complete (+),score=41.60; ref_name -; class_code u; inherit_ref FALSE;
chr7	transdecoder	transcript	68614221	68617022	.	+	.	gene_name 98312166|unknown-22855; gene_id MSTRG.23821; transcript_id MSTRG.23821.1; gene_biotype protein_coding; Info ORF type:complete (+),score=41.60; ref_name -; class_code u; inherit_ref FALSE;
chr7	transdecoder	CDS	68614274	68614532	.	+	0	gene_name 98312166|unknown-22855; gene_id MSTRG.23821; transcript_id MSTRG.23821.1;
chr7	transdecoder	CDS	68615102	68615312	.	+	2	gene_name 98312166|unknown-22855; gene_id MSTRG.23821; transcript_id MSTRG.23821.1;
chr7	transdecoder	exon	68615102	68615312	.	+	.	gene_name 98312166|unknown-22855; gene_id MSTRG.23821; transcript_id MSTRG.23821.1;
chr7	transdecoder	CDS	68616554	68616908	.	+	1	gene_name 98312166|unknown-22855; gene_id MSTRG.23821; transcript_id MSTRG.23821.1;
chr7	transdecoder	exon	68616554	68617022	.	+	.	gene_name 98312166|unknown-22855; gene_id MSTRG.23821; transcript_id MSTRG.23821.1;
chr7	transdecoder	three_prime_utr	68616909	68617022	.	+	.	gene_name 98312166|unknown-22855; gene_id MSTRG.23821; transcript_id MSTRG.23821.1;
chr7	transdecoder	exon	68623202	68623425	.	+	.	gene_name 98312167|oprk-4; gene_id MSTRG.23822; transcript_id MSTRG.23822.1;
chr7	transdecoder	gene	68623202	68626952	.	+	.	gene_name 98312167|oprk-4; gene_id MSTRG.23822; transcript_id NA; gene_biotype protein_coding; Info ORF type:5prime_partial (+),score=12.50,sp|P41145|OPRK_HUMAN|23.288|1.82e-06; ref_name -; class_code u; inherit_ref FALSE;
chr7	transdecoder	transcript	68623202	68626952	.	+	.	gene_name 98312167|oprk-4; gene_id MSTRG.23822; transcript_id MSTRG.23822.1; gene_biotype protein_coding; Info ORF type:5prime_partial (+),score=12.50,sp|P41145|OPRK_HUMAN|23.288|1.82e-06; ref_name -; class_code u; inherit_ref FALSE;
chr7	transdecoder	CDS	68623203	68623425	.	+	0	gene_name 98312167|oprk-4; gene_id MSTRG.23822; transcript_id MSTRG.23822.1;
chr7	transdecoder	CDS	68626008	68626675	.	+	2	gene_name 98312167|oprk-4; gene_id MSTRG.23822; transcript_id MSTRG.23822.1;
chr7	transdecoder	exon	68626008	68626952	.	+	.	gene_name 98312167|oprk-4; gene_id MSTRG.23822; transcript_id MSTRG.23822.1;
chr7	transdecoder	three_prime_utr	68626676	68626952	.	+	.	gene_name 98312167|oprk-4; gene_id MSTRG.23822; transcript_id MSTRG.23822.1;
chr7	StringTie	exon	68675231	68675285	.	+	.	gene_name 98061595|unknown-1618; gene_id MSTRG.23823; transcript_id MSTRG.23823.1;
chr7	StringTie	transcript	68675231	68678398	.	+	.	gene_name 98061595|unknown-1618; gene_id MSTRG.23823; transcript_id MSTRG.23823.1; gene_biotype non-coding; Info NA; ref_name 98061595|unknown-1618; class_code =; inherit_ref TRUE;
chr7	StringTie	exon	68678166	68678398	.	+	.	gene_name 98061595|unknown-1618; gene_id MSTRG.23823; transcript_id MSTRG.23823.1;
chr7	StringTie	exon	68711949	68712043	.	-	.	gene_name 98312168|unknown-22856; gene_id MSTRG.23824; transcript_id MSTRG.23824.1;
chr7	StringTie	transcript	68711949	68725958	.	-	.	gene_name 98312168|unknown-22856; gene_id MSTRG.23824; transcript_id MSTRG.23824.1; gene_biotype non-coding; Info NA; ref_name -; class_code u; inherit_ref FALSE;
chr7	StringTie	exon	68712963	68712998	.	-	.	gene_name 98312168|unknown-22856; gene_id MSTRG.23824; transcript_id MSTRG.23824.1;
chr7	StringTie	exon	68716230	68716284	.	-	.	gene_name 98312168|unknown-22856; gene_id MSTRG.23824; transcript_id MSTRG.23824.1;
chr7	StringTie	exon	68724030	68724073	.	-	.	gene_name 98312168|unknown-22856; gene_id MSTRG.23824; transcript_id MSTRG.23824.1;
chr7	StringTie	exon	68725858	68725958	.	-	.	gene_name 98312168|unknown-22856; gene_id MSTRG.23824; transcript_id MSTRG.23824.1;
chr7	StringTie	exon	68794392	68794636	.	+	.	gene_name 98312169|unknown-22857; gene_id MSTRG.23825; transcript_id MSTRG.23825.1;
chr7	StringTie	transcript	68794392	68795759	.	+	.	gene_name 98312169|unknown-22857; gene_id MSTRG.23825; transcript_id MSTRG.23825.1; gene_biotype non-coding; Info NA; ref_name -; class_code u; inherit_ref FALSE;
chr7	StringTie	exon	68794784	68794837	.	+	.	gene_name 98312169|unknown-22857; gene_id MSTRG.23825; transcript_id MSTRG.23825.1;
chr7	StringTie	exon	68795466	68795759	.	+	.	gene_name 98312169|unknown-22857; gene_id MSTRG.23825; transcript_id MSTRG.23825.1;
chr7	transdecoder	three_prime_utr	68802151	68802209	.	-	.	gene_name 98039731|crbn; gene_id MSTRG.23826; transcript_id MSTRG.23826.1;
chr7	transdecoder	exon	68802151	68802349	.	-	.	gene_name 98039731|crbn; gene_id MSTRG.23826; transcript_id MSTRG.23826.1;
chr7	transdecoder	gene	68802151	68815521	.	-	.	gene_name 98039731|crbn; gene_id MSTRG.23826; transcript_id NA; gene_biotype protein_coding; Info ORF type:complete (+),score=12.37,sp|Q9NZ42|PEN2_HUMAN|42.857|2.80e-24; ref_name 98039731|crbn; class_code j; inherit_ref TRUE;
chr7	transdecoder	transcript	68802151	68815521	.	-	.	gene_name 98039731|crbn; gene_id MSTRG.23826; transcript_id MSTRG.23826.1; gene_biotype protein_coding; Info ORF type:complete (+),score=12.37,sp|Q9NZ42|PEN2_HUMAN|42.857|2.80e-24; ref_name 98039731|crbn; class_code j; inherit_ref TRUE;
chr7	transdecoder	exon	68802205	68802349	.	-	.	gene_name 98039731|crbn; gene_id MSTRG.23826; transcript_id MSTRG.23826.2;
chr7	transdecoder	three_prime_utr	68802205	68802349	.	-	.	gene_name 98039731|crbn; gene_id MSTRG.23826; transcript_id MSTRG.23826.2;
chr7	transdecoder	transcript	68802205	68815521	.	-	.	gene_name 98039731|crbn; gene_id MSTRG.23826; transcript_id MSTRG.23826.2; gene_biotype protein_coding; Info ORF type:complete (+),score=12.37,sp|Q9NZ42|PEN2_HUMAN|42.857|2.80e-24; ref_name 98039731|crbn; class_code j; inherit_ref TRUE;
chr7	transdecoder	CDS	68802210	68802349	.	-	2	gene_name 98039731|crbn; gene_id MSTRG.23826; transcript_id MSTRG.23826.1;
chr7	transdecoder	CDS	68805285	68805389	.	-	2	gene_name 98039731|crbn; gene_id MSTRG.23826; transcript_id MSTRG.23826.1;
chr7	transdecoder	exon	68805285	68805389	.	-	.	gene_name 98039731|crbn; gene_id MSTRG.23826; transcript_id MSTRG.23826.1;
chr7	transdecoder	CDS	68805429	68805498	.	-	0	gene_name 98039731|crbn; gene_id MSTRG.23826; transcript_id MSTRG.23826.1;
chr7	transdecoder	exon	68805429	68805512	.	-	.	gene_name 98039731|crbn; gene_id MSTRG.23826; transcript_id MSTRG.23826.1;
chr7	transdecoder	three_prime_utr	68807721	68807772	.	-	.	gene_name 98039731|crbn; gene_id MSTRG.23826; transcript_id MSTRG.23826.2;
chr7	transdecoder	exon	68807721	68808093	.	-	.	gene_name 98039731|crbn; gene_id MSTRG.23826; transcript_id MSTRG.23826.1;
chr7	transdecoder	exon	68807721	68808093	.	-	.	gene_name 98039731|crbn; gene_id MSTRG.23826; transcript_id MSTRG.23826.2;
chr7	transdecoder	CDS	68807773	68808093	.	-	0	gene_name 98039731|crbn; gene_id MSTRG.23826; transcript_id MSTRG.23826.1;
chr7	transdecoder	CDS	68807773	68808093	.	-	0	gene_name 98039731|crbn; gene_id MSTRG.23826; transcript_id MSTRG.23826.2;
chr7	transdecoder	CDS	68811430	68811863	.	-	2	gene_name 98039731|crbn; gene_id MSTRG.23826; transcript_id MSTRG.23826.1;
chr7	transdecoder	CDS	68811430	68811863	.	-	2	gene_name 98039731|crbn; gene_id MSTRG.23826; transcript_id MSTRG.23826.2;
chr7	transdecoder	exon	68811430	68811863	.	-	.	gene_name 98039731|crbn; gene_id MSTRG.23826; transcript_id MSTRG.23826.1;
chr7	transdecoder	exon	68811430	68811863	.	-	.	gene_name 98039731|crbn; gene_id MSTRG.23826; transcript_id MSTRG.23826.2;
chr7	transdecoder	CDS	68813390	68813471	.	-	0	gene_name 98039731|crbn; gene_id MSTRG.23826; transcript_id MSTRG.23826.1;
chr7	transdecoder	CDS	68813390	68813471	.	-	0	gene_name 98039731|crbn; gene_id MSTRG.23826; transcript_id MSTRG.23826.2;
chr7	transdecoder	exon	68813390	68813471	.	-	.	gene_name 98039731|crbn; gene_id MSTRG.23826; transcript_id MSTRG.23826.1;
chr7	transdecoder	exon	68813390	68813471	.	-	.	gene_name 98039731|crbn; gene_id MSTRG.23826; transcript_id MSTRG.23826.2;
chr7	transdecoder	three_prime_utr	68813527	68813550	.	-	.	gene_name 98150801|unknown-5162; gene_id 98150801|unknown-5162; transcript_id 98150801|unknown-5162.1;
chr7	transdecoder	exon	68813527	68814233	.	-	.	gene_name 98150801|unknown-5162; gene_id 98150801|unknown-5162; transcript_id 98150801|unknown-5162.1;
chr7	transdecoder	gene	68813527	68814798	.	-	.	gene_name 98150801|unknown-5162; gene_id 98150801|unknown-5162; transcript_id NA; gene_biotype protein_coding; Info ORF type:complete (+),score=3.33; ref_name 98150801|unknown-5162; class_code =; inherit_ref TRUE;
chr7	transdecoder	transcript	68813527	68814798	.	-	.	gene_name 98150801|unknown-5162; gene_id 98150801|unknown-5162; transcript_id 98150801|unknown-5162.1; gene_biotype protein_coding; Info ORF type:complete (+),score=3.33; ref_name 98150801|unknown-5162; class_code =; inherit_ref TRUE;
chr7	transdecoder	CDS	68813551	68813910	.	-	0	gene_name 98150801|unknown-5162; gene_id 98150801|unknown-5162; transcript_id 98150801|unknown-5162.1;
chr7	transdecoder	five_prime_utr	68813911	68814233	.	-	.	gene_name 98150801|unknown-5162; gene_id 98150801|unknown-5162; transcript_id 98150801|unknown-5162.1;
chr7	transdecoder	exon	68814275	68814798	.	-	.	gene_name 98150801|unknown-5162; gene_id 98150801|unknown-5162; transcript_id 98150801|unknown-5162.1;
chr7	transdecoder	five_prime_utr	68814275	68814798	.	-	.	gene_name 98150801|unknown-5162; gene_id 98150801|unknown-5162; transcript_id 98150801|unknown-5162.1;
chr7	transdecoder	CDS	68814851	68815197	.	-	2	gene_name 98039731|crbn; gene_id MSTRG.23826; transcript_id MSTRG.23826.1;
chr7	transdecoder	CDS	68814851	68815197	.	-	2	gene_name 98039731|crbn; gene_id MSTRG.23826; transcript_id MSTRG.23826.2;
chr7	transdecoder	exon	68814851	68815197	.	-	.	gene_name 98039731|crbn; gene_id MSTRG.23826; transcript_id MSTRG.23826.1;
chr7	transdecoder	exon	68814851	68815197	.	-	.	gene_name 98039731|crbn; gene_id MSTRG.23826; transcript_id MSTRG.23826.2;
chr7	transdecoder	CDS	68815332	68815521	.	-	0	gene_name 98039731|crbn; gene_id MSTRG.23826; transcript_id MSTRG.23826.1;
chr7	transdecoder	CDS	68815332	68815521	.	-	0	gene_name 98039731|crbn; gene_id MSTRG.23826; transcript_id MSTRG.23826.2;
chr7	transdecoder	exon	68815332	68815521	.	-	.	gene_name 98039731|crbn; gene_id MSTRG.23826; transcript_id MSTRG.23826.1;
chr7	transdecoder	exon	68815332	68815521	.	-	.	gene_name 98039731|crbn; gene_id MSTRG.23826; transcript_id MSTRG.23826.2;
chr7	StringTie	exon	68838869	68838890	.	+	.	gene_name 98312170|unknown-22858; gene_id MSTRG.23827; transcript_id MSTRG.23827.1;
chr7	StringTie	transcript	68838869	68839218	.	+	.	gene_name 98312170|unknown-22858; gene_id MSTRG.23827; transcript_id MSTRG.23827.1; gene_biotype non-coding; Info NA; ref_name 98206870|unknown-11557; class_code i; inherit_ref FALSE;
chr7	StringTie	exon	68838933	68838998	.	+	.	gene_name 98312170|unknown-22858; gene_id MSTRG.23827; transcript_id MSTRG.23827.1;
chr7	StringTie	exon	68839041	68839218	.	+	.	gene_name 98312170|unknown-22858; gene_id MSTRG.23827; transcript_id MSTRG.23827.1;
chr7	transdecoder	exon	68847744	68847952	.	+	.	gene_name 98203093|ptcd1; gene_id MSTRG.23828; transcript_id MSTRG.23828.2;
chr7	transdecoder	five_prime_utr	68847744	68847952	.	+	.	gene_name 98203093|ptcd1; gene_id MSTRG.23828; transcript_id MSTRG.23828.2;
chr7	transdecoder	exon	68847744	68847977	.	+	.	gene_name 98203093|ptcd1; gene_id MSTRG.23828; transcript_id MSTRG.23828.1;
chr7	transdecoder	five_prime_utr	68847744	68847977	.	+	.	gene_name 98203093|ptcd1; gene_id MSTRG.23828; transcript_id MSTRG.23828.1;
chr7	transdecoder	gene	68847744	68869179	.	+	.	gene_name 98203093|ptcd1; gene_id MSTRG.23828; transcript_id NA; gene_biotype protein_coding; Info ORF type:complete (+),score=45.51; ref_name 98203093|ptcd1; class_code j; inherit_ref TRUE;
chr7	transdecoder	transcript	68847744	68869179	.	+	.	gene_name 98203093|ptcd1; gene_id MSTRG.23828; transcript_id MSTRG.23828.1; gene_biotype protein_coding; Info ORF type:complete (+),score=45.51; ref_name 98203093|ptcd1; class_code j; inherit_ref TRUE;
chr7	transdecoder	transcript	68847744	68869179	.	+	.	gene_name 98203093|ptcd1; gene_id MSTRG.23828; transcript_id MSTRG.23828.2; gene_biotype protein_coding; Info ORF type:complete (+),score=45.51; ref_name 98203093|ptcd1; class_code j; inherit_ref TRUE;
chr7	transdecoder	exon	68847786	68847977	.	+	.	gene_name 98203093|ptcd1; gene_id MSTRG.23828; transcript_id MSTRG.23828.3;
chr7	transdecoder	five_prime_utr	68847786	68847977	.	+	.	gene_name 98203093|ptcd1; gene_id MSTRG.23828; transcript_id MSTRG.23828.3;
chr7	transdecoder	transcript	68847786	68858745	.	+	.	gene_name 98203093|ptcd1; gene_id MSTRG.23828; transcript_id MSTRG.23828.3; gene_biotype protein_coding; Info ORF type:complete (+),score=45.51; ref_name 98203093|ptcd1; class_code j; inherit_ref TRUE;
chr7	transdecoder	exon	68847893	68847952	.	+	.	gene_name 98203093|ptcd1; gene_id MSTRG.23828; transcript_id MSTRG.23828.4;
chr7	transdecoder	five_prime_utr	68847893	68847952	.	+	.	gene_name 98203093|ptcd1; gene_id MSTRG.23828; transcript_id MSTRG.23828.4;
chr7	transdecoder	transcript	68847893	68858745	.	+	.	gene_name 98203093|ptcd1; gene_id MSTRG.23828; transcript_id MSTRG.23828.4; gene_biotype protein_coding; Info ORF type:complete (+),score=45.51; ref_name 98203093|ptcd1; class_code j; inherit_ref TRUE;
chr7	transdecoder	five_prime_utr	68852851	68852869	.	+	.	gene_name 98203093|ptcd1; gene_id MSTRG.23828; transcript_id MSTRG.23828.5;
chr7	transdecoder	exon	68852851	68853189	.	+	.	gene_name 98203093|ptcd1; gene_id MSTRG.23828; transcript_id MSTRG.23828.5;
chr7	transdecoder	transcript	68852851	68858745	.	+	.	gene_name 98203093|ptcd1; gene_id MSTRG.23828; transcript_id MSTRG.23828.5; gene_biotype protein_coding; Info ORF type:complete (+),score=45.51; ref_name 98203093|ptcd1; class_code j; inherit_ref TRUE;
chr7	transdecoder	five_prime_utr	68852867	68852869	.	+	.	gene_name 98203093|ptcd1; gene_id MSTRG.23828; transcript_id MSTRG.23828.1;
chr7	transdecoder	five_prime_utr	68852867	68852869	.	+	.	gene_name 98203093|ptcd1; gene_id MSTRG.23828; transcript_id MSTRG.23828.2;
chr7	transdecoder	five_prime_utr	68852867	68852869	.	+	.	gene_name 98203093|ptcd1; gene_id MSTRG.23828; transcript_id MSTRG.23828.3;
chr7	transdecoder	five_prime_utr	68852867	68852869	.	+	.	gene_name 98203093|ptcd1; gene_id MSTRG.23828; transcript_id MSTRG.23828.4;
chr7	transdecoder	exon	68852867	68853189	.	+	.	gene_name 98203093|ptcd1; gene_id MSTRG.23828; transcript_id MSTRG.23828.1;
chr7	transdecoder	exon	68852867	68853189	.	+	.	gene_name 98203093|ptcd1; gene_id MSTRG.23828; transcript_id MSTRG.23828.2;
chr7	transdecoder	exon	68852867	68853189	.	+	.	gene_name 98203093|ptcd1; gene_id MSTRG.23828; transcript_id MSTRG.23828.3;
chr7	transdecoder	exon	68852867	68853189	.	+	.	gene_name 98203093|ptcd1; gene_id MSTRG.23828; transcript_id MSTRG.23828.4;
chr7	transdecoder	CDS	68852870	68853189	.	+	0	gene_name 98203093|ptcd1; gene_id MSTRG.23828; transcript_id MSTRG.23828.1;
chr7	transdecoder	CDS	68852870	68853189	.	+	0	gene_name 98203093|ptcd1; gene_id MSTRG.23828; transcript_id MSTRG.23828.2;
chr7	transdecoder	CDS	68852870	68853189	.	+	0	gene_name 98203093|ptcd1; gene_id MSTRG.23828; transcript_id MSTRG.23828.3;
chr7	transdecoder	CDS	68852870	68853189	.	+	0	gene_name 98203093|ptcd1; gene_id MSTRG.23828; transcript_id MSTRG.23828.4;
chr7	transdecoder	CDS	68852870	68853189	.	+	0	gene_name 98203093|ptcd1; gene_id MSTRG.23828; transcript_id MSTRG.23828.5;
chr7	transdecoder	CDS	68853914	68854126	.	+	1	gene_name 98203093|ptcd1; gene_id MSTRG.23828; transcript_id MSTRG.23828.1;
chr7	transdecoder	CDS	68853914	68854126	.	+	1	gene_name 98203093|ptcd1; gene_id MSTRG.23828; transcript_id MSTRG.23828.2;
chr7	transdecoder	CDS	68853914	68854126	.	+	1	gene_name 98203093|ptcd1; gene_id MSTRG.23828; transcript_id MSTRG.23828.3;
chr7	transdecoder	CDS	68853914	68854126	.	+	1	gene_name 98203093|ptcd1; gene_id MSTRG.23828; transcript_id MSTRG.23828.4;
chr7	transdecoder	CDS	68853914	68854126	.	+	1	gene_name 98203093|ptcd1; gene_id MSTRG.23828; transcript_id MSTRG.23828.5;
chr7	transdecoder	exon	68853914	68854126	.	+	.	gene_name 98203093|ptcd1; gene_id MSTRG.23828; transcript_id MSTRG.23828.1;
chr7	transdecoder	exon	68853914	68854126	.	+	.	gene_name 98203093|ptcd1; gene_id MSTRG.23828; transcript_id MSTRG.23828.2;
chr7	transdecoder	exon	68853914	68854126	.	+	.	gene_name 98203093|ptcd1; gene_id MSTRG.23828; transcript_id MSTRG.23828.3;
chr7	transdecoder	exon	68853914	68854126	.	+	.	gene_name 98203093|ptcd1; gene_id MSTRG.23828; transcript_id MSTRG.23828.4;
chr7	transdecoder	exon	68853914	68854126	.	+	.	gene_name 98203093|ptcd1; gene_id MSTRG.23828; transcript_id MSTRG.23828.5;
chr7	transdecoder	CDS	68854296	68854428	.	+	1	gene_name 98203093|ptcd1; gene_id MSTRG.23828; transcript_id MSTRG.23828.1;
chr7	transdecoder	CDS	68854296	68854428	.	+	1	gene_name 98203093|ptcd1; gene_id MSTRG.23828; transcript_id MSTRG.23828.2;
chr7	transdecoder	CDS	68854296	68854428	.	+	1	gene_name 98203093|ptcd1; gene_id MSTRG.23828; transcript_id MSTRG.23828.3;
chr7	transdecoder	CDS	68854296	68854428	.	+	1	gene_name 98203093|ptcd1; gene_id MSTRG.23828; transcript_id MSTRG.23828.4;
chr7	transdecoder	CDS	68854296	68854428	.	+	1	gene_name 98203093|ptcd1; gene_id MSTRG.23828; transcript_id MSTRG.23828.5;
chr7	transdecoder	exon	68854296	68854428	.	+	.	gene_name 98203093|ptcd1; gene_id MSTRG.23828; transcript_id MSTRG.23828.1;
chr7	transdecoder	exon	68854296	68854428	.	+	.	gene_name 98203093|ptcd1; gene_id MSTRG.23828; transcript_id MSTRG.23828.2;
chr7	transdecoder	exon	68854296	68854428	.	+	.	gene_name 98203093|ptcd1; gene_id MSTRG.23828; transcript_id MSTRG.23828.3;
chr7	transdecoder	exon	68854296	68854428	.	+	.	gene_name 98203093|ptcd1; gene_id MSTRG.23828; transcript_id MSTRG.23828.4;
chr7	transdecoder	exon	68854296	68854428	.	+	.	gene_name 98203093|ptcd1; gene_id MSTRG.23828; transcript_id MSTRG.23828.5;
chr7	transdecoder	CDS	68856312	68856604	.	+	0	gene_name 98203093|ptcd1; gene_id MSTRG.23828; transcript_id MSTRG.23828.1;
chr7	transdecoder	CDS	68856312	68856604	.	+	0	gene_name 98203093|ptcd1; gene_id MSTRG.23828; transcript_id MSTRG.23828.2;
chr7	transdecoder	CDS	68856312	68856604	.	+	0	gene_name 98203093|ptcd1; gene_id MSTRG.23828; transcript_id MSTRG.23828.3;
chr7	transdecoder	CDS	68856312	68856604	.	+	0	gene_name 98203093|ptcd1; gene_id MSTRG.23828; transcript_id MSTRG.23828.4;
chr7	transdecoder	CDS	68856312	68856604	.	+	0	gene_name 98203093|ptcd1; gene_id MSTRG.23828; transcript_id MSTRG.23828.5;
chr7	transdecoder	exon	68856312	68856604	.	+	.	gene_name 98203093|ptcd1; gene_id MSTRG.23828; transcript_id MSTRG.23828.1;
chr7	transdecoder	exon	68856312	68856604	.	+	.	gene_name 98203093|ptcd1; gene_id MSTRG.23828; transcript_id MSTRG.23828.2;
chr7	transdecoder	exon	68856312	68856604	.	+	.	gene_name 98203093|ptcd1; gene_id MSTRG.23828; transcript_id MSTRG.23828.3;
chr7	transdecoder	exon	68856312	68856604	.	+	.	gene_name 98203093|ptcd1; gene_id MSTRG.23828; transcript_id MSTRG.23828.4;
chr7	transdecoder	exon	68856312	68856604	.	+	.	gene_name 98203093|ptcd1; gene_id MSTRG.23828; transcript_id MSTRG.23828.5;
chr7	transdecoder	CDS	68857266	68857466	.	+	1	gene_name 98203093|ptcd1; gene_id MSTRG.23828; transcript_id MSTRG.23828.1;
chr7	transdecoder	CDS	68857266	68857466	.	+	1	gene_name 98203093|ptcd1; gene_id MSTRG.23828; transcript_id MSTRG.23828.2;
chr7	transdecoder	CDS	68857266	68857466	.	+	1	gene_name 98203093|ptcd1; gene_id MSTRG.23828; transcript_id MSTRG.23828.3;
chr7	transdecoder	CDS	68857266	68857466	.	+	1	gene_name 98203093|ptcd1; gene_id MSTRG.23828; transcript_id MSTRG.23828.4;
chr7	transdecoder	CDS	68857266	68857466	.	+	1	gene_name 98203093|ptcd1; gene_id MSTRG.23828; transcript_id MSTRG.23828.5;
chr7	transdecoder	exon	68857266	68857466	.	+	.	gene_name 98203093|ptcd1; gene_id MSTRG.23828; transcript_id MSTRG.23828.1;
chr7	transdecoder	exon	68857266	68857466	.	+	.	gene_name 98203093|ptcd1; gene_id MSTRG.23828; transcript_id MSTRG.23828.2;
chr7	transdecoder	exon	68857266	68857466	.	+	.	gene_name 98203093|ptcd1; gene_id MSTRG.23828; transcript_id MSTRG.23828.3;
chr7	transdecoder	exon	68857266	68857466	.	+	.	gene_name 98203093|ptcd1; gene_id MSTRG.23828; transcript_id MSTRG.23828.4;
chr7	transdecoder	exon	68857266	68857466	.	+	.	gene_name 98203093|ptcd1; gene_id MSTRG.23828; transcript_id MSTRG.23828.5;
chr7	transdecoder	CDS	68857697	68857902	.	+	1	gene_name 98203093|ptcd1; gene_id MSTRG.23828; transcript_id MSTRG.23828.5;
chr7	transdecoder	exon	68857697	68857902	.	+	.	gene_name 98203093|ptcd1; gene_id MSTRG.23828; transcript_id MSTRG.23828.5;
chr7	transdecoder	CDS	68857697	68857986	.	+	1	gene_name 98203093|ptcd1; gene_id MSTRG.23828; transcript_id MSTRG.23828.1;
chr7	transdecoder	CDS	68857697	68857986	.	+	1	gene_name 98203093|ptcd1; gene_id MSTRG.23828; transcript_id MSTRG.23828.2;
chr7	transdecoder	CDS	68857697	68857986	.	+	1	gene_name 98203093|ptcd1; gene_id MSTRG.23828; transcript_id MSTRG.23828.3;
chr7	transdecoder	CDS	68857697	68857986	.	+	1	gene_name 98203093|ptcd1; gene_id MSTRG.23828; transcript_id MSTRG.23828.4;
chr7	transdecoder	exon	68857697	68857986	.	+	.	gene_name 98203093|ptcd1; gene_id MSTRG.23828; transcript_id MSTRG.23828.1;
chr7	transdecoder	exon	68857697	68857986	.	+	.	gene_name 98203093|ptcd1; gene_id MSTRG.23828; transcript_id MSTRG.23828.2;
chr7	transdecoder	exon	68857697	68857986	.	+	.	gene_name 98203093|ptcd1; gene_id MSTRG.23828; transcript_id MSTRG.23828.3;
chr7	transdecoder	exon	68857697	68857986	.	+	.	gene_name 98203093|ptcd1; gene_id MSTRG.23828; transcript_id MSTRG.23828.4;
chr7	transdecoder	CDS	68858127	68858128	.	+	2	gene_name 98203093|ptcd1; gene_id MSTRG.23828; transcript_id MSTRG.23828.5;
chr7	transdecoder	CDS	68858127	68858398	.	+	2	gene_name 98203093|ptcd1; gene_id MSTRG.23828; transcript_id MSTRG.23828.3;
chr7	transdecoder	CDS	68858127	68858398	.	+	2	gene_name 98203093|ptcd1; gene_id MSTRG.23828; transcript_id MSTRG.23828.4;
chr7	transdecoder	exon	68858127	68858745	.	+	.	gene_name 98203093|ptcd1; gene_id MSTRG.23828; transcript_id MSTRG.23828.3;
chr7	transdecoder	exon	68858127	68858745	.	+	.	gene_name 98203093|ptcd1; gene_id MSTRG.23828; transcript_id MSTRG.23828.4;
chr7	transdecoder	exon	68858127	68858745	.	+	.	gene_name 98203093|ptcd1; gene_id MSTRG.23828; transcript_id MSTRG.23828.5;
chr7	transdecoder	three_prime_utr	68858129	68858745	.	+	.	gene_name 98203093|ptcd1; gene_id MSTRG.23828; transcript_id MSTRG.23828.5;
chr7	transdecoder	three_prime_utr	68858399	68858745	.	+	.	gene_name 98203093|ptcd1; gene_id MSTRG.23828; transcript_id MSTRG.23828.3;
chr7	transdecoder	three_prime_utr	68858399	68858745	.	+	.	gene_name 98203093|ptcd1; gene_id MSTRG.23828; transcript_id MSTRG.23828.4;
chr7	transdecoder	CDS	68859092	68859260	.	+	2	gene_name 98203093|ptcd1; gene_id MSTRG.23828; transcript_id MSTRG.23828.1;
chr7	transdecoder	CDS	68859092	68859260	.	+	2	gene_name 98203093|ptcd1; gene_id MSTRG.23828; transcript_id MSTRG.23828.2;
chr7	transdecoder	exon	68859092	68859260	.	+	.	gene_name 98203093|ptcd1; gene_id MSTRG.23828; transcript_id MSTRG.23828.1;
chr7	transdecoder	exon	68859092	68859260	.	+	.	gene_name 98203093|ptcd1; gene_id MSTRG.23828; transcript_id MSTRG.23828.2;
chr7	transdecoder	CDS	68863439	68863697	.	+	0	gene_name 98203093|ptcd1; gene_id MSTRG.23828; transcript_id MSTRG.23828.1;
chr7	transdecoder	CDS	68863439	68863697	.	+	0	gene_name 98203093|ptcd1; gene_id MSTRG.23828; transcript_id MSTRG.23828.2;
chr7	transdecoder	exon	68863439	68863697	.	+	.	gene_name 98203093|ptcd1; gene_id MSTRG.23828; transcript_id MSTRG.23828.1;
chr7	transdecoder	exon	68863439	68863697	.	+	.	gene_name 98203093|ptcd1; gene_id MSTRG.23828; transcript_id MSTRG.23828.2;
chr7	transdecoder	CDS	68864876	68865204	.	+	2	gene_name 98203093|ptcd1; gene_id MSTRG.23828; transcript_id MSTRG.23828.1;
chr7	transdecoder	CDS	68864876	68865204	.	+	2	gene_name 98203093|ptcd1; gene_id MSTRG.23828; transcript_id MSTRG.23828.2;
chr7	transdecoder	exon	68864876	68865204	.	+	.	gene_name 98203093|ptcd1; gene_id MSTRG.23828; transcript_id MSTRG.23828.1;
chr7	transdecoder	exon	68864876	68865204	.	+	.	gene_name 98203093|ptcd1; gene_id MSTRG.23828; transcript_id MSTRG.23828.2;
chr7	transdecoder	CDS	68868768	68869037	.	+	0	gene_name 98203093|ptcd1; gene_id MSTRG.23828; transcript_id MSTRG.23828.1;
chr7	transdecoder	CDS	68868768	68869037	.	+	0	gene_name 98203093|ptcd1; gene_id MSTRG.23828; transcript_id MSTRG.23828.2;
chr7	transdecoder	exon	68868768	68869179	.	+	.	gene_name 98203093|ptcd1; gene_id MSTRG.23828; transcript_id MSTRG.23828.1;
chr7	transdecoder	exon	68868768	68869179	.	+	.	gene_name 98203093|ptcd1; gene_id MSTRG.23828; transcript_id MSTRG.23828.2;
chr7	transdecoder	three_prime_utr	68869038	68869179	.	+	.	gene_name 98203093|ptcd1; gene_id MSTRG.23828; transcript_id MSTRG.23828.1;
chr7	transdecoder	three_prime_utr	68869038	68869179	.	+	.	gene_name 98203093|ptcd1; gene_id MSTRG.23828; transcript_id MSTRG.23828.2;
chr7	StringTie	exon	68961145	68961315	.	-	.	gene_name 98312171|unknown-22859; gene_id MSTRG.23829; transcript_id MSTRG.23829.1;
chr7	StringTie	transcript	68961145	68961466	.	-	.	gene_name 98312171|unknown-22859; gene_id MSTRG.23829; transcript_id MSTRG.23829.1; gene_biotype non-coding; Info NA; ref_name -; class_code u; inherit_ref FALSE;
chr7	StringTie	exon	68961416	68961466	.	-	.	gene_name 98312171|unknown-22859; gene_id MSTRG.23829; transcript_id MSTRG.23829.1;
chr7	transdecoder	three_prime_utr	68975536	68975945	.	-	.	gene_name 98014375|aptx; gene_id MSTRG.23830; transcript_id MSTRG.23830.1;
chr7	transdecoder	exon	68975536	68976335	.	-	.	gene_name 98014375|aptx; gene_id MSTRG.23830; transcript_id MSTRG.23830.1;
chr7	transdecoder	gene	68975536	68978515	.	-	.	gene_name 98014375|aptx; gene_id MSTRG.23830; transcript_id NA; gene_biotype protein_coding; Info ORF type:5prime_partial (+),score=24.73,sp|Q7Z2E3|APTX_HUMAN|50.543|1.35e-61; ref_name 98014375|aptx; class_code =,j; inherit_ref TRUE;
chr7	transdecoder	transcript	68975536	68978515	.	-	.	gene_name 98014375|aptx; gene_id MSTRG.23830; transcript_id MSTRG.23830.1; gene_biotype protein_coding; Info ORF type:5prime_partial (+),score=24.73,sp|Q7Z2E3|APTX_HUMAN|50.543|1.35e-61; ref_name 98014375|aptx; class_code =,j; inherit_ref TRUE;
chr7	transdecoder	three_prime_utr	68975860	68975945	.	-	.	gene_name 98014375|aptx; gene_id MSTRG.23830; transcript_id MSTRG.23830.2;
chr7	transdecoder	exon	68975860	68976335	.	-	.	gene_name 98014375|aptx; gene_id MSTRG.23830; transcript_id MSTRG.23830.2;
chr7	transdecoder	transcript	68975860	68978515	.	-	.	gene_name 98014375|aptx; gene_id MSTRG.23830; transcript_id MSTRG.23830.2; gene_biotype protein_coding; Info ORF type:5prime_partial (+),score=24.73,sp|Q7Z2E3|APTX_HUMAN|50.543|1.35e-61; ref_name 98014375|aptx; class_code =,j; inherit_ref TRUE;
chr7	transdecoder	CDS	68975946	68976335	.	-	0	gene_name 98014375|aptx; gene_id MSTRG.23830; transcript_id MSTRG.23830.1;
chr7	transdecoder	CDS	68975946	68976335	.	-	0	gene_name 98014375|aptx; gene_id MSTRG.23830; transcript_id MSTRG.23830.2;
chr7	transdecoder	CDS	68978286	68978513	.	-	0	gene_name 98014375|aptx; gene_id MSTRG.23830; transcript_id MSTRG.23830.1;
chr7	transdecoder	exon	68978286	68978515	.	-	.	gene_name 98014375|aptx; gene_id MSTRG.23830; transcript_id MSTRG.23830.1;
chr7	transdecoder	CDS	68978370	68978513	.	-	0	gene_name 98014375|aptx; gene_id MSTRG.23830; transcript_id MSTRG.23830.2;
chr7	transdecoder	exon	68978370	68978515	.	-	.	gene_name 98014375|aptx; gene_id MSTRG.23830; transcript_id MSTRG.23830.2;
chr7	StringTie	exon	68978809	68979109	.	.	.	gene_name 98312172|unknown-22860; gene_id MSTRG.23831; transcript_id MSTRG.23831.1;
chr7	StringTie	transcript	68978809	68979109	.	.	.	gene_name 98312172|unknown-22860; gene_id MSTRG.23831; transcript_id MSTRG.23831.1; gene_biotype non-coding; Info NA; ref_name -; class_code u; inherit_ref FALSE;
chr7	transdecoder	three_prime_utr	68981657	68982205	.	-	.	gene_name 98024738|st1c2; gene_id MSTRG.23832; transcript_id MSTRG.23832.1;
chr7	transdecoder	exon	68981657	68983117	.	-	.	gene_name 98024738|st1c2; gene_id MSTRG.23832; transcript_id MSTRG.23832.1;
chr7	transdecoder	gene	68981657	68983117	.	-	.	gene_name 98024738|st1c2; gene_id MSTRG.23832; transcript_id NA; gene_biotype protein_coding; Info ORF type:complete (+),score=44.18,sp|O00338|ST1C2_HUMAN|25.869|1.06e-19; ref_name 98024738|st1c2; class_code =; inherit_ref TRUE;
chr7	transdecoder	transcript	68981657	68983117	.	-	.	gene_name 98024738|st1c2; gene_id MSTRG.23832; transcript_id MSTRG.23832.1; gene_biotype protein_coding; Info ORF type:complete (+),score=44.18,sp|O00338|ST1C2_HUMAN|25.869|1.06e-19; ref_name 98024738|st1c2; class_code =; inherit_ref TRUE;
chr7	transdecoder	CDS	68982206	68983099	.	-	0	gene_name 98024738|st1c2; gene_id MSTRG.23832; transcript_id MSTRG.23832.1;
chr7	transdecoder	five_prime_utr	68983100	68983117	.	-	.	gene_name 98024738|st1c2; gene_id MSTRG.23832; transcript_id MSTRG.23832.1;
chr7	transdecoder	three_prime_utr	68990793	68990844	.	-	.	gene_name 98032268|dhx8; gene_id MSTRG.23833; transcript_id MSTRG.23833.1;
chr7	transdecoder	exon	68990793	68991174	.	-	.	gene_name 98032268|dhx8; gene_id MSTRG.23833; transcript_id MSTRG.23833.1;
chr7	transdecoder	gene	68990793	69012943	.	-	.	gene_name 98032268|dhx8; gene_id MSTRG.23833; transcript_id NA; gene_biotype protein_coding; Info ORF type:complete (+),score=197.10,sp|Q14562|DHX8_HUMAN|76.246|0.0; ref_name 98032268|dhx8; class_code k; inherit_ref TRUE;
chr7	transdecoder	transcript	68990793	69012943	.	-	.	gene_name 98032268|dhx8; gene_id MSTRG.23833; transcript_id MSTRG.23833.1; gene_biotype protein_coding; Info ORF type:complete (+),score=197.10,sp|Q14562|DHX8_HUMAN|76.246|0.0; ref_name 98032268|dhx8; class_code k; inherit_ref TRUE;
chr7	transdecoder	CDS	68990845	68991174	.	-	0	gene_name 98032268|dhx8; gene_id MSTRG.23833; transcript_id MSTRG.23833.1;
chr7	transdecoder	CDS	68991368	68991458	.	-	1	gene_name 98032268|dhx8; gene_id MSTRG.23833; transcript_id MSTRG.23833.1;
chr7	transdecoder	exon	68991368	68991458	.	-	.	gene_name 98032268|dhx8; gene_id MSTRG.23833; transcript_id MSTRG.23833.1;
chr7	transdecoder	CDS	68991747	68991943	.	-	0	gene_name 98032268|dhx8; gene_id MSTRG.23833; transcript_id MSTRG.23833.1;
chr7	transdecoder	exon	68991747	68991943	.	-	.	gene_name 98032268|dhx8; gene_id MSTRG.23833; transcript_id MSTRG.23833.1;
chr7	transdecoder	CDS	68992171	68992299	.	-	0	gene_name 98032268|dhx8; gene_id MSTRG.23833; transcript_id MSTRG.23833.1;
chr7	transdecoder	exon	68992171	68992299	.	-	.	gene_name 98032268|dhx8; gene_id MSTRG.23833; transcript_id MSTRG.23833.1;
chr7	transdecoder	CDS	68992344	68992481	.	-	0	gene_name 98032268|dhx8; gene_id MSTRG.23833; transcript_id MSTRG.23833.1;
chr7	transdecoder	exon	68992344	68992481	.	-	.	gene_name 98032268|dhx8; gene_id MSTRG.23833; transcript_id MSTRG.23833.1;
chr7	transdecoder	CDS	68992589	68992744	.	-	0	gene_name 98032268|dhx8; gene_id MSTRG.23833; transcript_id MSTRG.23833.1;
chr7	transdecoder	exon	68992589	68992744	.	-	.	gene_name 98032268|dhx8; gene_id MSTRG.23833; transcript_id MSTRG.23833.1;
chr7	transdecoder	CDS	68992816	68992956	.	-	0	gene_name 98032268|dhx8; gene_id MSTRG.23833; transcript_id MSTRG.23833.1;
chr7	transdecoder	exon	68992816	68992956	.	-	.	gene_name 98032268|dhx8; gene_id MSTRG.23833; transcript_id MSTRG.23833.1;
chr7	transdecoder	CDS	68993363	68993544	.	-	2	gene_name 98032268|dhx8; gene_id MSTRG.23833; transcript_id MSTRG.23833.1;
chr7	transdecoder	exon	68993363	68993544	.	-	.	gene_name 98032268|dhx8; gene_id MSTRG.23833; transcript_id MSTRG.23833.1;
chr7	transdecoder	CDS	68993797	68994007	.	-	0	gene_name 98032268|dhx8; gene_id MSTRG.23833; transcript_id MSTRG.23833.1;
chr7	transdecoder	exon	68993797	68994007	.	-	.	gene_name 98032268|dhx8; gene_id MSTRG.23833; transcript_id MSTRG.23833.1;
chr7	transdecoder	CDS	68994151	68994336	.	-	0	gene_name 98032268|dhx8; gene_id MSTRG.23833; transcript_id MSTRG.23833.1;
chr7	transdecoder	exon	68994151	68994336	.	-	.	gene_name 98032268|dhx8; gene_id MSTRG.23833; transcript_id MSTRG.23833.1;
chr7	transdecoder	CDS	68994662	68994856	.	-	0	gene_name 98032268|dhx8; gene_id MSTRG.23833; transcript_id MSTRG.23833.1;
chr7	transdecoder	exon	68994662	68994856	.	-	.	gene_name 98032268|dhx8; gene_id MSTRG.23833; transcript_id MSTRG.23833.1;
chr7	transdecoder	CDS	68995974	68996155	.	-	2	gene_name 98032268|dhx8; gene_id MSTRG.23833; transcript_id MSTRG.23833.1;
chr7	transdecoder	exon	68995974	68996155	.	-	.	gene_name 98032268|dhx8; gene_id MSTRG.23833; transcript_id MSTRG.23833.1;
chr7	transdecoder	CDS	68996268	68996415	.	-	0	gene_name 98032268|dhx8; gene_id MSTRG.23833; transcript_id MSTRG.23833.1;
chr7	transdecoder	exon	68996268	68996415	.	-	.	gene_name 98032268|dhx8; gene_id MSTRG.23833; transcript_id MSTRG.23833.1;
chr7	transdecoder	CDS	68998606	68998794	.	-	0	gene_name 98032268|dhx8; gene_id MSTRG.23833; transcript_id MSTRG.23833.1;
chr7	transdecoder	exon	68998606	68998794	.	-	.	gene_name 98032268|dhx8; gene_id MSTRG.23833; transcript_id MSTRG.23833.1;
chr7	transdecoder	CDS	68998869	68999051	.	-	0	gene_name 98032268|dhx8; gene_id MSTRG.23833; transcript_id MSTRG.23833.1;
chr7	transdecoder	exon	68998869	68999051	.	-	.	gene_name 98032268|dhx8; gene_id MSTRG.23833; transcript_id MSTRG.23833.1;
chr7	transdecoder	CDS	68999124	68999513	.	-	0	gene_name 98032268|dhx8; gene_id MSTRG.23833; transcript_id MSTRG.23833.1;
chr7	transdecoder	exon	68999124	68999513	.	-	.	gene_name 98032268|dhx8; gene_id MSTRG.23833; transcript_id MSTRG.23833.1;
chr7	transdecoder	CDS	68999753	68999902	.	-	0	gene_name 98032268|dhx8; gene_id MSTRG.23833; transcript_id MSTRG.23833.1;
chr7	transdecoder	exon	68999753	68999902	.	-	.	gene_name 98032268|dhx8; gene_id MSTRG.23833; transcript_id MSTRG.23833.1;
chr7	transdecoder	CDS	69000173	69000258	.	-	2	gene_name 98032268|dhx8; gene_id MSTRG.23833; transcript_id MSTRG.23833.1;
chr7	transdecoder	exon	69000173	69000258	.	-	.	gene_name 98032268|dhx8; gene_id MSTRG.23833; transcript_id MSTRG.23833.1;
chr7	transdecoder	CDS	69001002	69001092	.	-	0	gene_name 98032268|dhx8; gene_id MSTRG.23833; transcript_id MSTRG.23833.1;
chr7	transdecoder	exon	69001002	69001630	.	-	.	gene_name 98032268|dhx8; gene_id MSTRG.23833; transcript_id MSTRG.23833.1;
chr7	transdecoder	CDS	69001403	69001630	.	-	0	gene_name 98032268|dhx8; gene_id MSTRG.23833; transcript_id MSTRG.23833.1;
chr7	transdecoder	CDS	69003209	69003341	.	-	1	gene_name 98032268|dhx8; gene_id MSTRG.23833; transcript_id MSTRG.23833.1;
chr7	transdecoder	exon	69003209	69003341	.	-	.	gene_name 98032268|dhx8; gene_id MSTRG.23833; transcript_id MSTRG.23833.1;
chr7	transdecoder	CDS	69003448	69003623	.	-	0	gene_name 98032268|dhx8; gene_id MSTRG.23833; transcript_id MSTRG.23833.1;
chr7	transdecoder	exon	69003448	69003623	.	-	.	gene_name 98032268|dhx8; gene_id MSTRG.23833; transcript_id MSTRG.23833.1;
chr7	transdecoder	CDS	69004101	69004348	.	-	2	gene_name 98032268|dhx8; gene_id MSTRG.23833; transcript_id MSTRG.23833.1;
chr7	transdecoder	exon	69004101	69004348	.	-	.	gene_name 98032268|dhx8; gene_id MSTRG.23833; transcript_id MSTRG.23833.1;
chr7	transdecoder	CDS	69004425	69004650	.	-	0	gene_name 98032268|dhx8; gene_id MSTRG.23833; transcript_id MSTRG.23833.1;
chr7	transdecoder	exon	69004425	69004650	.	-	.	gene_name 98032268|dhx8; gene_id MSTRG.23833; transcript_id MSTRG.23833.1;
chr7	transdecoder	CDS	69004698	69004884	.	-	1	gene_name 98032268|dhx8; gene_id MSTRG.23833; transcript_id MSTRG.23833.1;
chr7	transdecoder	exon	69004698	69004884	.	-	.	gene_name 98032268|dhx8; gene_id MSTRG.23833; transcript_id MSTRG.23833.1;
chr7	transdecoder	CDS	69005053	69005264	.	-	0	gene_name 98032268|dhx8; gene_id MSTRG.23833; transcript_id MSTRG.23833.1;
chr7	transdecoder	exon	69005053	69005264	.	-	.	gene_name 98032268|dhx8; gene_id MSTRG.23833; transcript_id MSTRG.23833.1;
chr7	transdecoder	CDS	69008760	69008993	.	-	0	gene_name 98032268|dhx8; gene_id MSTRG.23833; transcript_id MSTRG.23833.1;
chr7	transdecoder	exon	69008760	69008993	.	-	.	gene_name 98032268|dhx8; gene_id MSTRG.23833; transcript_id MSTRG.23833.1;
chr7	transdecoder	CDS	69011576	69011845	.	-	0	gene_name 98032268|dhx8; gene_id MSTRG.23833; transcript_id MSTRG.23833.1;
chr7	transdecoder	exon	69011576	69011845	.	-	.	gene_name 98032268|dhx8; gene_id MSTRG.23833; transcript_id MSTRG.23833.1;
chr7	transdecoder	CDS	69012117	69012346	.	-	2	gene_name 98032268|dhx8; gene_id MSTRG.23833; transcript_id MSTRG.23833.1;
chr7	transdecoder	exon	69012117	69012346	.	-	.	gene_name 98032268|dhx8; gene_id MSTRG.23833; transcript_id MSTRG.23833.1;
chr7	transdecoder	CDS	69012607	69012913	.	-	0	gene_name 98032268|dhx8; gene_id MSTRG.23833; transcript_id MSTRG.23833.1;
chr7	transdecoder	exon	69012607	69012943	.	-	.	gene_name 98032268|dhx8; gene_id MSTRG.23833; transcript_id MSTRG.23833.1;
chr7	transdecoder	five_prime_utr	69012914	69012943	.	-	.	gene_name 98032268|dhx8; gene_id MSTRG.23833; transcript_id MSTRG.23833.1;
chr7	StringTie	exon	69014785	69015240	.	-	.	gene_name 98312173|unknown-22861; gene_id MSTRG.23834; transcript_id MSTRG.23834.1;
chr7	StringTie	transcript	69014785	69015240	.	-	.	gene_name 98312173|unknown-22861; gene_id MSTRG.23834; transcript_id MSTRG.23834.1; gene_biotype non-coding; Info NA; ref_name -; class_code u; inherit_ref FALSE;
chr7	transdecoder	three_prime_utr	69036679	69036876	.	-	.	gene_name 98000678|unknown-7997; gene_id MSTRG.23835; transcript_id MSTRG.23835.1;
chr7	transdecoder	exon	69036679	69037240	.	-	.	gene_name 98000678|unknown-7997; gene_id MSTRG.23835; transcript_id MSTRG.23835.1;
chr7	transdecoder	gene	69036679	69042119	.	-	.	gene_name 98000678|unknown-7997; gene_id MSTRG.23835; transcript_id NA; gene_biotype protein_coding; Info ORF type:complete (+),score=46.64; ref_name 98000678|unknown-7997; class_code j,=; inherit_ref TRUE;
chr7	transdecoder	transcript	69036679	69042119	.	-	.	gene_name 98000678|unknown-7997; gene_id MSTRG.23835; transcript_id MSTRG.23835.1; gene_biotype protein_coding; Info ORF type:complete (+),score=46.64; ref_name 98000678|unknown-7997; class_code j,=; inherit_ref TRUE;
chr7	transdecoder	three_prime_utr	69036790	69036876	.	-	.	gene_name 98000678|unknown-7997; gene_id MSTRG.23835; transcript_id MSTRG.23835.2;
chr7	transdecoder	exon	69036790	69037240	.	-	.	gene_name 98000678|unknown-7997; gene_id MSTRG.23835; transcript_id MSTRG.23835.2;
chr7	transdecoder	transcript	69036790	69042119	.	-	.	gene_name 98000678|unknown-7997; gene_id MSTRG.23835; transcript_id MSTRG.23835.2; gene_biotype protein_coding; Info ORF type:complete (+),score=46.64; ref_name 98000678|unknown-7997; class_code j,=; inherit_ref TRUE;
chr7	transdecoder	CDS	69036877	69037240	.	-	1	gene_name 98000678|unknown-7997; gene_id MSTRG.23835; transcript_id MSTRG.23835.1;
chr7	transdecoder	CDS	69036877	69037240	.	-	1	gene_name 98000678|unknown-7997; gene_id MSTRG.23835; transcript_id MSTRG.23835.2;
chr7	transdecoder	CDS	69037592	69037802	.	-	2	gene_name 98000678|unknown-7997; gene_id MSTRG.23835; transcript_id MSTRG.23835.2;
chr7	transdecoder	exon	69037592	69037802	.	-	.	gene_name 98000678|unknown-7997; gene_id MSTRG.23835; transcript_id MSTRG.23835.2;
chr7	transdecoder	CDS	69037592	69037835	.	-	2	gene_name 98000678|unknown-7997; gene_id MSTRG.23835; transcript_id MSTRG.23835.1;
chr7	transdecoder	exon	69037592	69037835	.	-	.	gene_name 98000678|unknown-7997; gene_id MSTRG.23835; transcript_id MSTRG.23835.1;
chr7	transdecoder	CDS	69041786	69042047	.	-	0	gene_name 98000678|unknown-7997; gene_id MSTRG.23835; transcript_id MSTRG.23835.1;
chr7	transdecoder	CDS	69041786	69042047	.	-	0	gene_name 98000678|unknown-7997; gene_id MSTRG.23835; transcript_id MSTRG.23835.2;
chr7	transdecoder	exon	69041786	69042119	.	-	.	gene_name 98000678|unknown-7997; gene_id MSTRG.23835; transcript_id MSTRG.23835.1;
chr7	transdecoder	exon	69041786	69042119	.	-	.	gene_name 98000678|unknown-7997; gene_id MSTRG.23835; transcript_id MSTRG.23835.2;
chr7	transdecoder	five_prime_utr	69042048	69042119	.	-	.	gene_name 98000678|unknown-7997; gene_id MSTRG.23835; transcript_id MSTRG.23835.1;
chr7	transdecoder	five_prime_utr	69042048	69042119	.	-	.	gene_name 98000678|unknown-7997; gene_id MSTRG.23835; transcript_id MSTRG.23835.2;
chr7	transdecoder	five_prime_utr	69089146	69089271	.	+	.	gene_name 98312174|unknown-22862; gene_id MSTRG.23836; transcript_id MSTRG.23836.1;
chr7	transdecoder	exon	69089146	69089410	.	+	.	gene_name 98312174|unknown-22862; gene_id MSTRG.23836; transcript_id MSTRG.23836.1;
chr7	transdecoder	gene	69089146	69096230	.	+	.	gene_name 98312174|unknown-22862; gene_id MSTRG.23836; transcript_id NA; gene_biotype protein_coding; Info ORF type:complete (+),score=34.19; ref_name -; class_code u; inherit_ref FALSE;
chr7	transdecoder	transcript	69089146	69096230	.	+	.	gene_name 98312174|unknown-22862; gene_id MSTRG.23836; transcript_id MSTRG.23836.1; gene_biotype protein_coding; Info ORF type:complete (+),score=34.19; ref_name -; class_code u; inherit_ref FALSE;
chr7	transdecoder	five_prime_utr	69089232	69089232	.	+	.	gene_name 98312174|unknown-22862; gene_id MSTRG.23836; transcript_id MSTRG.23836.2;
chr7	transdecoder	exon	69089232	69089410	.	+	.	gene_name 98312174|unknown-22862; gene_id MSTRG.23836; transcript_id MSTRG.23836.2;
chr7	transdecoder	transcript	69089232	69096230	.	+	.	gene_name 98312174|unknown-22862; gene_id MSTRG.23836; transcript_id MSTRG.23836.2; gene_biotype protein_coding; Info ORF type:complete (+),score=34.19; ref_name -; class_code u; inherit_ref FALSE;
chr7	transdecoder	CDS	69089233	69089410	.	+	0	gene_name 98312174|unknown-22862; gene_id MSTRG.23836; transcript_id MSTRG.23836.2;
chr7	transdecoder	CDS	69089272	69089410	.	+	0	gene_name 98312174|unknown-22862; gene_id MSTRG.23836; transcript_id MSTRG.23836.1;
chr7	transdecoder	CDS	69092783	69093286	.	+	2	gene_name 98312174|unknown-22862; gene_id MSTRG.23836; transcript_id MSTRG.23836.1;
chr7	transdecoder	exon	69092783	69093286	.	+	.	gene_name 98312174|unknown-22862; gene_id MSTRG.23836; transcript_id MSTRG.23836.1;
chr7	transdecoder	CDS	69095701	69096200	.	+	2	gene_name 98312174|unknown-22862; gene_id MSTRG.23836; transcript_id MSTRG.23836.1;
chr7	transdecoder	CDS	69095701	69096200	.	+	2	gene_name 98312174|unknown-22862; gene_id MSTRG.23836; transcript_id MSTRG.23836.2;
chr7	transdecoder	exon	69095701	69096230	.	+	.	gene_name 98312174|unknown-22862; gene_id MSTRG.23836; transcript_id MSTRG.23836.1;
chr7	transdecoder	exon	69095701	69096230	.	+	.	gene_name 98312174|unknown-22862; gene_id MSTRG.23836; transcript_id MSTRG.23836.2;
chr7	transdecoder	three_prime_utr	69096201	69096230	.	+	.	gene_name 98312174|unknown-22862; gene_id MSTRG.23836; transcript_id MSTRG.23836.1;
chr7	transdecoder	three_prime_utr	69096201	69096230	.	+	.	gene_name 98312174|unknown-22862; gene_id MSTRG.23836; transcript_id MSTRG.23836.2;
chr7	transdecoder	three_prime_utr	69105431	69105554	.	-	.	gene_name 98144413|ece1-5; gene_id MSTRG.23837; transcript_id MSTRG.23837.1;
chr7	transdecoder	exon	69105431	69107763	.	-	.	gene_name 98144413|ece1-5; gene_id MSTRG.23837; transcript_id MSTRG.23837.1;
chr7	transdecoder	gene	69105431	69107763	.	-	.	gene_name 98144413|ece1-5; gene_id MSTRG.23837; transcript_id NA; gene_biotype protein_coding; Info ORF type:complete (+),score=96.68,sp|P42892|ECE1_HUMAN|28.431|4.81e-83; ref_name 98144413|ece1-5; class_code k; inherit_ref TRUE;
chr7	transdecoder	transcript	69105431	69107763	.	-	.	gene_name 98144413|ece1-5; gene_id MSTRG.23837; transcript_id MSTRG.23837.1; gene_biotype protein_coding; Info ORF type:complete (+),score=96.68,sp|P42892|ECE1_HUMAN|28.431|4.81e-83; ref_name 98144413|ece1-5; class_code k; inherit_ref TRUE;
chr7	transdecoder	CDS	69105555	69107726	.	-	0	gene_name 98144413|ece1-5; gene_id MSTRG.23837; transcript_id MSTRG.23837.1;
chr7	transdecoder	five_prime_utr	69107727	69107763	.	-	.	gene_name 98144413|ece1-5; gene_id MSTRG.23837; transcript_id MSTRG.23837.1;
chr7	transdecoder	three_prime_utr	69113854	69114463	.	-	.	gene_name 98312175|ssdh-2; gene_id MSTRG.23838; transcript_id MSTRG.23838.1;
chr7	transdecoder	exon	69113854	69114725	.	-	.	gene_name 98312175|ssdh-2; gene_id MSTRG.23838; transcript_id MSTRG.23838.1;
chr7	transdecoder	gene	69113854	69143270	.	-	.	gene_name 98312175|ssdh-2; gene_id MSTRG.23838; transcript_id NA; gene_biotype protein_coding; Info ORF type:complete (+),score=75.83,sp|P51649|SSDH_HUMAN|53.125|1.35e-166; ref_name -; class_code u; inherit_ref FALSE;
chr7	transdecoder	transcript	69113854	69143270	.	-	.	gene_name 98312175|ssdh-2; gene_id MSTRG.23838; transcript_id MSTRG.23838.1; gene_biotype protein_coding; Info ORF type:complete (+),score=75.83,sp|P51649|SSDH_HUMAN|53.125|1.35e-166; ref_name -; class_code u; inherit_ref FALSE;
chr7	transdecoder	CDS	69114464	69114725	.	-	1	gene_name 98312175|ssdh-2; gene_id MSTRG.23838; transcript_id MSTRG.23838.1;
chr7	transdecoder	CDS	69116766	69117074	.	-	1	gene_name 98312175|ssdh-2; gene_id MSTRG.23838; transcript_id MSTRG.23838.1;
chr7	transdecoder	exon	69116766	69117074	.	-	.	gene_name 98312175|ssdh-2; gene_id MSTRG.23838; transcript_id MSTRG.23838.1;
chr7	transdecoder	CDS	69137404	69137662	.	-	2	gene_name 98312175|ssdh-2; gene_id MSTRG.23838; transcript_id MSTRG.23838.1;
chr7	transdecoder	exon	69137404	69137662	.	-	.	gene_name 98312175|ssdh-2; gene_id MSTRG.23838; transcript_id MSTRG.23838.1;
chr7	transdecoder	CDS	69137909	69138149	.	-	0	gene_name 98312175|ssdh-2; gene_id MSTRG.23838; transcript_id MSTRG.23838.1;
chr7	transdecoder	exon	69137909	69138149	.	-	.	gene_name 98312175|ssdh-2; gene_id MSTRG.23838; transcript_id MSTRG.23838.1;
chr7	transdecoder	CDS	69139047	69139472	.	-	0	gene_name 98312175|ssdh-2; gene_id MSTRG.23838; transcript_id MSTRG.23838.1;
chr7	transdecoder	exon	69139047	69139474	.	-	.	gene_name 98312175|ssdh-2; gene_id MSTRG.23838; transcript_id MSTRG.23838.1;
chr7	transdecoder	five_prime_utr	69139473	69139474	.	-	.	gene_name 98312175|ssdh-2; gene_id MSTRG.23838; transcript_id MSTRG.23838.1;
chr7	transdecoder	exon	69143180	69143270	.	-	.	gene_name 98312175|ssdh-2; gene_id MSTRG.23838; transcript_id MSTRG.23838.1;
chr7	transdecoder	five_prime_utr	69143180	69143270	.	-	.	gene_name 98312175|ssdh-2; gene_id MSTRG.23838; transcript_id MSTRG.23838.1;
chr7	transdecoder	three_prime_utr	69151107	69151241	.	-	.	gene_name 98052499|zc3h8; gene_id MSTRG.23839; transcript_id MSTRG.23839.1;
chr7	transdecoder	exon	69151107	69152003	.	-	.	gene_name 98052499|zc3h8; gene_id MSTRG.23839; transcript_id MSTRG.23839.1;
chr7	transdecoder	gene	69151107	69171876	.	-	.	gene_name 98052499|zc3h8; gene_id MSTRG.23839; transcript_id NA; gene_biotype protein_coding; Info ORF type:complete (+),score=77.77,sp|P61129|ZC3H6_HUMAN|44.318|3.63e-22; ref_name 98052499|zc3h8; class_code =,j; inherit_ref TRUE;
chr7	transdecoder	transcript	69151107	69171876	.	-	.	gene_name 98052499|zc3h8; gene_id MSTRG.23839; transcript_id MSTRG.23839.1; gene_biotype protein_coding; Info ORF type:complete (+),score=77.77,sp|P61129|ZC3H6_HUMAN|44.318|3.63e-22; ref_name 98052499|zc3h8; class_code =,j; inherit_ref TRUE;
chr7	transdecoder	three_prime_utr	69151125	69151241	.	-	.	gene_name 98052499|zc3h8; gene_id MSTRG.23839; transcript_id MSTRG.23839.2;
chr7	transdecoder	exon	69151125	69152003	.	-	.	gene_name 98052499|zc3h8; gene_id MSTRG.23839; transcript_id MSTRG.23839.2;
chr7	transdecoder	transcript	69151125	69171876	.	-	.	gene_name 98052499|zc3h8; gene_id MSTRG.23839; transcript_id MSTRG.23839.2; gene_biotype protein_coding; Info ORF type:complete (+),score=77.77,sp|P61129|ZC3H6_HUMAN|44.318|3.63e-22; ref_name 98052499|zc3h8; class_code =,j; inherit_ref TRUE;
chr7	transdecoder	CDS	69151242	69152003	.	-	0	gene_name 98052499|zc3h8; gene_id MSTRG.23839; transcript_id MSTRG.23839.1;
chr7	transdecoder	CDS	69151242	69152003	.	-	0	gene_name 98052499|zc3h8; gene_id MSTRG.23839; transcript_id MSTRG.23839.2;
chr7	transdecoder	CDS	69153332	69153542	.	-	1	gene_name 98052499|zc3h8; gene_id MSTRG.23839; transcript_id MSTRG.23839.1;
chr7	transdecoder	CDS	69153332	69153542	.	-	1	gene_name 98052499|zc3h8; gene_id MSTRG.23839; transcript_id MSTRG.23839.2;
chr7	transdecoder	exon	69153332	69153542	.	-	.	gene_name 98052499|zc3h8; gene_id MSTRG.23839; transcript_id MSTRG.23839.1;
chr7	transdecoder	exon	69153332	69153542	.	-	.	gene_name 98052499|zc3h8; gene_id MSTRG.23839; transcript_id MSTRG.23839.2;
chr7	transdecoder	CDS	69157492	69157657	.	-	2	gene_name 98052499|zc3h8; gene_id MSTRG.23839; transcript_id MSTRG.23839.1;
chr7	transdecoder	CDS	69157492	69157657	.	-	2	gene_name 98052499|zc3h8; gene_id MSTRG.23839; transcript_id MSTRG.23839.2;
chr7	transdecoder	exon	69157492	69157657	.	-	.	gene_name 98052499|zc3h8; gene_id MSTRG.23839; transcript_id MSTRG.23839.1;
chr7	transdecoder	exon	69157492	69157657	.	-	.	gene_name 98052499|zc3h8; gene_id MSTRG.23839; transcript_id MSTRG.23839.2;
chr7	transdecoder	CDS	69162830	69162917	.	-	0	gene_name 98052499|zc3h8; gene_id MSTRG.23839; transcript_id MSTRG.23839.1;
chr7	transdecoder	CDS	69162830	69162917	.	-	0	gene_name 98052499|zc3h8; gene_id MSTRG.23839; transcript_id MSTRG.23839.2;
chr7	transdecoder	exon	69162830	69162917	.	-	.	gene_name 98052499|zc3h8; gene_id MSTRG.23839; transcript_id MSTRG.23839.1;
chr7	transdecoder	exon	69162830	69162917	.	-	.	gene_name 98052499|zc3h8; gene_id MSTRG.23839; transcript_id MSTRG.23839.2;
chr7	transdecoder	CDS	69165320	69165547	.	-	0	gene_name 98052499|zc3h8; gene_id MSTRG.23839; transcript_id MSTRG.23839.1;
chr7	transdecoder	CDS	69165320	69165547	.	-	0	gene_name 98052499|zc3h8; gene_id MSTRG.23839; transcript_id MSTRG.23839.2;
chr7	transdecoder	exon	69165320	69165547	.	-	.	gene_name 98052499|zc3h8; gene_id MSTRG.23839; transcript_id MSTRG.23839.1;
chr7	transdecoder	exon	69165320	69165547	.	-	.	gene_name 98052499|zc3h8; gene_id MSTRG.23839; transcript_id MSTRG.23839.2;
chr7	transdecoder	CDS	69167582	69167716	.	-	0	gene_name 98052499|zc3h8; gene_id MSTRG.23839; transcript_id MSTRG.23839.1;
chr7	transdecoder	CDS	69167582	69167716	.	-	0	gene_name 98052499|zc3h8; gene_id MSTRG.23839; transcript_id MSTRG.23839.2;
chr7	transdecoder	exon	69167582	69167716	.	-	.	gene_name 98052499|zc3h8; gene_id MSTRG.23839; transcript_id MSTRG.23839.1;
chr7	transdecoder	exon	69167582	69167716	.	-	.	gene_name 98052499|zc3h8; gene_id MSTRG.23839; transcript_id MSTRG.23839.2;
chr7	transdecoder	CDS	69168706	69168791	.	-	2	gene_name 98052499|zc3h8; gene_id MSTRG.23839; transcript_id MSTRG.23839.1;
chr7	transdecoder	CDS	69168706	69168791	.	-	2	gene_name 98052499|zc3h8; gene_id MSTRG.23839; transcript_id MSTRG.23839.2;
chr7	transdecoder	exon	69168706	69168791	.	-	.	gene_name 98052499|zc3h8; gene_id MSTRG.23839; transcript_id MSTRG.23839.1;
chr7	transdecoder	exon	69168706	69168791	.	-	.	gene_name 98052499|zc3h8; gene_id MSTRG.23839; transcript_id MSTRG.23839.2;
chr7	transdecoder	CDS	69168835	69168898	.	-	0	gene_name 98052499|zc3h8; gene_id MSTRG.23839; transcript_id MSTRG.23839.1;
chr7	transdecoder	CDS	69168835	69168914	.	-	1	gene_name 98052499|zc3h8; gene_id MSTRG.23839; transcript_id MSTRG.23839.2;
chr7	transdecoder	exon	69168835	69168914	.	-	.	gene_name 98052499|zc3h8; gene_id MSTRG.23839; transcript_id MSTRG.23839.1;
chr7	transdecoder	exon	69168835	69168914	.	-	.	gene_name 98052499|zc3h8; gene_id MSTRG.23839; transcript_id MSTRG.23839.2;
chr7	transdecoder	CDS	69168955	69168995	.	-	0	gene_name 98052499|zc3h8; gene_id MSTRG.23839; transcript_id MSTRG.23839.2;
chr7	transdecoder	exon	69168955	69168995	.	-	.	gene_name 98052499|zc3h8; gene_id MSTRG.23839; transcript_id MSTRG.23839.1;
chr7	transdecoder	exon	69168955	69168995	.	-	.	gene_name 98052499|zc3h8; gene_id MSTRG.23839; transcript_id MSTRG.23839.2;
chr7	transdecoder	CDS	69170144	69170210	.	-	1	gene_name 98052499|zc3h8; gene_id MSTRG.23839; transcript_id MSTRG.23839.2;
chr7	transdecoder	exon	69170144	69170210	.	-	.	gene_name 98052499|zc3h8; gene_id MSTRG.23839; transcript_id MSTRG.23839.2;
chr7	transdecoder	exon	69170144	69170212	.	-	.	gene_name 98052499|zc3h8; gene_id MSTRG.23839; transcript_id MSTRG.23839.1;
chr7	transdecoder	CDS	69170151	69170212	.	-	2	gene_name 98052499|zc3h8; gene_id MSTRG.23839; transcript_id MSTRG.23839.1;
chr7	transdecoder	CDS	69170946	69171639	.	-	0	gene_name 98052499|zc3h8; gene_id MSTRG.23839; transcript_id MSTRG.23839.1;
chr7	transdecoder	exon	69170946	69171876	.	-	.	gene_name 98052499|zc3h8; gene_id MSTRG.23839; transcript_id MSTRG.23839.1;
chr7	transdecoder	CDS	69170948	69171639	.	-	0	gene_name 98052499|zc3h8; gene_id MSTRG.23839; transcript_id MSTRG.23839.2;
chr7	transdecoder	exon	69170948	69171876	.	-	.	gene_name 98052499|zc3h8; gene_id MSTRG.23839; transcript_id MSTRG.23839.2;
chr7	transdecoder	five_prime_utr	69171640	69171876	.	-	.	gene_name 98052499|zc3h8; gene_id MSTRG.23839; transcript_id MSTRG.23839.1;
chr7	transdecoder	five_prime_utr	69171640	69171876	.	-	.	gene_name 98052499|zc3h8; gene_id MSTRG.23839; transcript_id MSTRG.23839.2;
chr7	StringTie	exon	69190445	69191034	.	.	.	gene_name 98312176|unknown-22863; gene_id MSTRG.23840; transcript_id MSTRG.23840.1;
chr7	StringTie	transcript	69190445	69191034	.	.	.	gene_name 98312176|unknown-22863; gene_id MSTRG.23840; transcript_id MSTRG.23840.1; gene_biotype non-coding; Info NA; ref_name -; class_code u; inherit_ref FALSE;
chr7	StringTie	exon	69208541	69209340	.	+	.	gene_name 98312177|unknown-22864; gene_id MSTRG.23841; transcript_id MSTRG.23841.1;
chr7	StringTie	transcript	69208541	69209340	.	+	.	gene_name 98312177|unknown-22864; gene_id MSTRG.23841; transcript_id MSTRG.23841.1; gene_biotype non-coding; Info NA; ref_name -; class_code u; inherit_ref FALSE;
chr7	transdecoder	exon	69222731	69222815	.	+	.	gene_name 98203903|sem4a-2; gene_id MSTRG.23842; transcript_id MSTRG.23842.1;
chr7	transdecoder	five_prime_utr	69222731	69222815	.	+	.	gene_name 98203903|sem4a-2; gene_id MSTRG.23842; transcript_id MSTRG.23842.1;
chr7	transdecoder	exon	69222731	69222849	.	+	.	gene_name 98203903|sem4a-2; gene_id MSTRG.23842; transcript_id MSTRG.23842.2;
chr7	transdecoder	five_prime_utr	69222731	69222849	.	+	.	gene_name 98203903|sem4a-2; gene_id MSTRG.23842; transcript_id MSTRG.23842.2;
chr7	transdecoder	gene	69222731	69255385	.	+	.	gene_name 98203903|sem4a-2; gene_id MSTRG.23842; transcript_id NA; gene_biotype protein_coding; Info ORF type:complete (+),score=76.75,sp|Q9H3S1|SEM4A_HUMAN|19.877|9.63e-10; ref_name 98203903|sem4a-2; class_code =,j; inherit_ref TRUE;
chr7	transdecoder	transcript	69222731	69255385	.	+	.	gene_name 98203903|sem4a-2; gene_id MSTRG.23842; transcript_id MSTRG.23842.1; gene_biotype protein_coding; Info ORF type:complete (+),score=76.75,sp|Q9H3S1|SEM4A_HUMAN|19.877|9.63e-10; ref_name 98203903|sem4a-2; class_code =,j; inherit_ref TRUE;
chr7	transdecoder	transcript	69222731	69255385	.	+	.	gene_name 98203903|sem4a-2; gene_id MSTRG.23842; transcript_id MSTRG.23842.2; gene_biotype protein_coding; Info ORF type:complete (+),score=76.75,sp|Q9H3S1|SEM4A_HUMAN|19.877|9.63e-10; ref_name 98203903|sem4a-2; class_code =,j; inherit_ref TRUE;
chr7	transdecoder	exon	69222733	69222858	.	+	.	gene_name 98203903|sem4a-2; gene_id MSTRG.23842; transcript_id MSTRG.23842.3;
chr7	transdecoder	five_prime_utr	69222733	69222858	.	+	.	gene_name 98203903|sem4a-2; gene_id MSTRG.23842; transcript_id MSTRG.23842.3;
chr7	transdecoder	transcript	69222733	69255385	.	+	.	gene_name 98203903|sem4a-2; gene_id MSTRG.23842; transcript_id MSTRG.23842.3; gene_biotype protein_coding; Info ORF type:complete (+),score=76.75,sp|Q9H3S1|SEM4A_HUMAN|19.877|9.63e-10; ref_name 98203903|sem4a-2; class_code =,j; inherit_ref TRUE;
chr7	transdecoder	exon	69228852	69228936	.	+	.	gene_name 98203903|sem4a-2; gene_id MSTRG.23842; transcript_id MSTRG.23842.4;
chr7	transdecoder	five_prime_utr	69228852	69228936	.	+	.	gene_name 98203903|sem4a-2; gene_id MSTRG.23842; transcript_id MSTRG.23842.4;
chr7	transdecoder	transcript	69228852	69255385	.	+	.	gene_name 98203903|sem4a-2; gene_id MSTRG.23842; transcript_id MSTRG.23842.4; gene_biotype protein_coding; Info ORF type:complete (+),score=76.75,sp|Q9H3S1|SEM4A_HUMAN|19.877|9.63e-10; ref_name 98203903|sem4a-2; class_code =,j; inherit_ref TRUE;
chr7	transdecoder	CDS	69235448	69236754	.	+	0	gene_name 98203903|sem4a-2; gene_id MSTRG.23842; transcript_id MSTRG.23842.1;
chr7	transdecoder	CDS	69235448	69236754	.	+	0	gene_name 98203903|sem4a-2; gene_id MSTRG.23842; transcript_id MSTRG.23842.2;
chr7	transdecoder	CDS	69235448	69236754	.	+	0	gene_name 98203903|sem4a-2; gene_id MSTRG.23842; transcript_id MSTRG.23842.3;
chr7	transdecoder	CDS	69235448	69236754	.	+	0	gene_name 98203903|sem4a-2; gene_id MSTRG.23842; transcript_id MSTRG.23842.4;
chr7	transdecoder	CDS	69235448	69236754	.	+	0	gene_name 98203903|sem4a-2; gene_id MSTRG.23842; transcript_id MSTRG.23842.5;
chr7	transdecoder	exon	69235448	69236754	.	+	.	gene_name 98203903|sem4a-2; gene_id MSTRG.23842; transcript_id MSTRG.23842.1;
chr7	transdecoder	exon	69235448	69236754	.	+	.	gene_name 98203903|sem4a-2; gene_id MSTRG.23842; transcript_id MSTRG.23842.2;
chr7	transdecoder	exon	69235448	69236754	.	+	.	gene_name 98203903|sem4a-2; gene_id MSTRG.23842; transcript_id MSTRG.23842.3;
chr7	transdecoder	exon	69235448	69236754	.	+	.	gene_name 98203903|sem4a-2; gene_id MSTRG.23842; transcript_id MSTRG.23842.4;
chr7	transdecoder	exon	69235448	69236754	.	+	.	gene_name 98203903|sem4a-2; gene_id MSTRG.23842; transcript_id MSTRG.23842.5;
chr7	transdecoder	transcript	69235448	69251027	.	+	.	gene_name 98203903|sem4a-2; gene_id MSTRG.23842; transcript_id MSTRG.23842.5; gene_biotype protein_coding; Info ORF type:complete (+),score=76.75,sp|Q9H3S1|SEM4A_HUMAN|19.877|9.63e-10; ref_name 98203903|sem4a-2; class_code =,j; inherit_ref TRUE;
chr7	transdecoder	exon	69238608	69238694	.	+	.	gene_name 98203903|sem4a-2; gene_id MSTRG.23842; transcript_id MSTRG.23842.6;
chr7	transdecoder	five_prime_utr	69238608	69238694	.	+	.	gene_name 98203903|sem4a-2; gene_id MSTRG.23842; transcript_id MSTRG.23842.6;
chr7	transdecoder	transcript	69238608	69255385	.	+	.	gene_name 98203903|sem4a-2; gene_id MSTRG.23842; transcript_id MSTRG.23842.6; gene_biotype protein_coding; Info ORF type:complete (+),score=76.75,sp|Q9H3S1|SEM4A_HUMAN|19.877|9.63e-10; ref_name 98203903|sem4a-2; class_code =,j; inherit_ref TRUE;
chr7	transdecoder	exon	69238630	69238776	.	+	.	gene_name 98203903|sem4a-2; gene_id MSTRG.23842; transcript_id MSTRG.23842.7;
chr7	transdecoder	five_prime_utr	69238630	69238776	.	+	.	gene_name 98203903|sem4a-2; gene_id MSTRG.23842; transcript_id MSTRG.23842.7;
chr7	transdecoder	transcript	69238630	69255385	.	+	.	gene_name 98203903|sem4a-2; gene_id MSTRG.23842; transcript_id MSTRG.23842.7; gene_biotype protein_coding; Info ORF type:complete (+),score=76.75,sp|Q9H3S1|SEM4A_HUMAN|19.877|9.63e-10; ref_name 98203903|sem4a-2; class_code =,j; inherit_ref TRUE;
chr7	transdecoder	five_prime_utr	69239122	69239146	.	+	.	gene_name 98203903|sem4a-2; gene_id MSTRG.23842; transcript_id MSTRG.23842.6;
chr7	transdecoder	five_prime_utr	69239122	69239146	.	+	.	gene_name 98203903|sem4a-2; gene_id MSTRG.23842; transcript_id MSTRG.23842.7;
chr7	transdecoder	CDS	69239122	69239187	.	+	1	gene_name 98203903|sem4a-2; gene_id MSTRG.23842; transcript_id MSTRG.23842.1;
chr7	transdecoder	CDS	69239122	69239187	.	+	1	gene_name 98203903|sem4a-2; gene_id MSTRG.23842; transcript_id MSTRG.23842.2;
chr7	transdecoder	CDS	69239122	69239187	.	+	1	gene_name 98203903|sem4a-2; gene_id MSTRG.23842; transcript_id MSTRG.23842.3;
chr7	transdecoder	CDS	69239122	69239187	.	+	1	gene_name 98203903|sem4a-2; gene_id MSTRG.23842; transcript_id MSTRG.23842.4;
chr7	transdecoder	CDS	69239122	69239187	.	+	1	gene_name 98203903|sem4a-2; gene_id MSTRG.23842; transcript_id MSTRG.23842.5;
chr7	transdecoder	exon	69239122	69239187	.	+	.	gene_name 98203903|sem4a-2; gene_id MSTRG.23842; transcript_id MSTRG.23842.1;
chr7	transdecoder	exon	69239122	69239187	.	+	.	gene_name 98203903|sem4a-2; gene_id MSTRG.23842; transcript_id MSTRG.23842.2;
chr7	transdecoder	exon	69239122	69239187	.	+	.	gene_name 98203903|sem4a-2; gene_id MSTRG.23842; transcript_id MSTRG.23842.3;
chr7	transdecoder	exon	69239122	69239187	.	+	.	gene_name 98203903|sem4a-2; gene_id MSTRG.23842; transcript_id MSTRG.23842.4;
chr7	transdecoder	exon	69239122	69239187	.	+	.	gene_name 98203903|sem4a-2; gene_id MSTRG.23842; transcript_id MSTRG.23842.5;
chr7	transdecoder	exon	69239122	69239187	.	+	.	gene_name 98203903|sem4a-2; gene_id MSTRG.23842; transcript_id MSTRG.23842.6;
chr7	transdecoder	exon	69239122	69239187	.	+	.	gene_name 98203903|sem4a-2; gene_id MSTRG.23842; transcript_id MSTRG.23842.7;
chr7	transdecoder	CDS	69239147	69239187	.	+	0	gene_name 98203903|sem4a-2; gene_id MSTRG.23842; transcript_id MSTRG.23842.6;
chr7	transdecoder	CDS	69239147	69239187	.	+	0	gene_name 98203903|sem4a-2; gene_id MSTRG.23842; transcript_id MSTRG.23842.7;
chr7	transdecoder	CDS	69246440	69246510	.	+	1	gene_name 98203903|sem4a-2; gene_id MSTRG.23842; transcript_id MSTRG.23842.1;
chr7	transdecoder	CDS	69246440	69246510	.	+	1	gene_name 98203903|sem4a-2; gene_id MSTRG.23842; transcript_id MSTRG.23842.2;
chr7	transdecoder	CDS	69246440	69246510	.	+	1	gene_name 98203903|sem4a-2; gene_id MSTRG.23842; transcript_id MSTRG.23842.3;
chr7	transdecoder	CDS	69246440	69246510	.	+	1	gene_name 98203903|sem4a-2; gene_id MSTRG.23842; transcript_id MSTRG.23842.4;
chr7	transdecoder	CDS	69246440	69246510	.	+	1	gene_name 98203903|sem4a-2; gene_id MSTRG.23842; transcript_id MSTRG.23842.5;
chr7	transdecoder	CDS	69246440	69246510	.	+	1	gene_name 98203903|sem4a-2; gene_id MSTRG.23842; transcript_id MSTRG.23842.6;
chr7	transdecoder	CDS	69246440	69246510	.	+	1	gene_name 98203903|sem4a-2; gene_id MSTRG.23842; transcript_id MSTRG.23842.7;
chr7	transdecoder	exon	69246440	69246510	.	+	.	gene_name 98203903|sem4a-2; gene_id MSTRG.23842; transcript_id MSTRG.23842.1;
chr7	transdecoder	exon	69246440	69246510	.	+	.	gene_name 98203903|sem4a-2; gene_id MSTRG.23842; transcript_id MSTRG.23842.2;
chr7	transdecoder	exon	69246440	69246510	.	+	.	gene_name 98203903|sem4a-2; gene_id MSTRG.23842; transcript_id MSTRG.23842.3;
chr7	transdecoder	exon	69246440	69246510	.	+	.	gene_name 98203903|sem4a-2; gene_id MSTRG.23842; transcript_id MSTRG.23842.4;
chr7	transdecoder	exon	69246440	69246510	.	+	.	gene_name 98203903|sem4a-2; gene_id MSTRG.23842; transcript_id MSTRG.23842.5;
chr7	transdecoder	exon	69246440	69246510	.	+	.	gene_name 98203903|sem4a-2; gene_id MSTRG.23842; transcript_id MSTRG.23842.6;
chr7	transdecoder	exon	69246440	69246510	.	+	.	gene_name 98203903|sem4a-2; gene_id MSTRG.23842; transcript_id MSTRG.23842.7;
chr7	transdecoder	CDS	69246558	69246599	.	+	2	gene_name 98203903|sem4a-2; gene_id MSTRG.23842; transcript_id MSTRG.23842.1;
chr7	transdecoder	CDS	69246558	69246599	.	+	2	gene_name 98203903|sem4a-2; gene_id MSTRG.23842; transcript_id MSTRG.23842.2;
chr7	transdecoder	CDS	69246558	69246599	.	+	2	gene_name 98203903|sem4a-2; gene_id MSTRG.23842; transcript_id MSTRG.23842.3;
chr7	transdecoder	CDS	69246558	69246599	.	+	2	gene_name 98203903|sem4a-2; gene_id MSTRG.23842; transcript_id MSTRG.23842.4;
chr7	transdecoder	CDS	69246558	69246599	.	+	2	gene_name 98203903|sem4a-2; gene_id MSTRG.23842; transcript_id MSTRG.23842.5;
chr7	transdecoder	CDS	69246558	69246599	.	+	2	gene_name 98203903|sem4a-2; gene_id MSTRG.23842; transcript_id MSTRG.23842.6;
chr7	transdecoder	CDS	69246558	69246599	.	+	2	gene_name 98203903|sem4a-2; gene_id MSTRG.23842; transcript_id MSTRG.23842.7;
chr7	transdecoder	exon	69246558	69246599	.	+	.	gene_name 98203903|sem4a-2; gene_id MSTRG.23842; transcript_id MSTRG.23842.1;
chr7	transdecoder	exon	69246558	69246599	.	+	.	gene_name 98203903|sem4a-2; gene_id MSTRG.23842; transcript_id MSTRG.23842.2;
chr7	transdecoder	exon	69246558	69246599	.	+	.	gene_name 98203903|sem4a-2; gene_id MSTRG.23842; transcript_id MSTRG.23842.3;
chr7	transdecoder	exon	69246558	69246599	.	+	.	gene_name 98203903|sem4a-2; gene_id MSTRG.23842; transcript_id MSTRG.23842.4;
chr7	transdecoder	exon	69246558	69246599	.	+	.	gene_name 98203903|sem4a-2; gene_id MSTRG.23842; transcript_id MSTRG.23842.5;
chr7	transdecoder	exon	69246558	69246599	.	+	.	gene_name 98203903|sem4a-2; gene_id MSTRG.23842; transcript_id MSTRG.23842.6;
chr7	transdecoder	exon	69246558	69246599	.	+	.	gene_name 98203903|sem4a-2; gene_id MSTRG.23842; transcript_id MSTRG.23842.7;
chr7	transdecoder	CDS	69250181	69250249	.	+	2	gene_name 98203903|sem4a-2; gene_id MSTRG.23842; transcript_id MSTRG.23842.1;
chr7	transdecoder	CDS	69250181	69250249	.	+	2	gene_name 98203903|sem4a-2; gene_id MSTRG.23842; transcript_id MSTRG.23842.2;
chr7	transdecoder	CDS	69250181	69250249	.	+	2	gene_name 98203903|sem4a-2; gene_id MSTRG.23842; transcript_id MSTRG.23842.3;
chr7	transdecoder	CDS	69250181	69250249	.	+	2	gene_name 98203903|sem4a-2; gene_id MSTRG.23842; transcript_id MSTRG.23842.4;
chr7	transdecoder	CDS	69250181	69250249	.	+	2	gene_name 98203903|sem4a-2; gene_id MSTRG.23842; transcript_id MSTRG.23842.5;
chr7	transdecoder	CDS	69250181	69250249	.	+	2	gene_name 98203903|sem4a-2; gene_id MSTRG.23842; transcript_id MSTRG.23842.6;
chr7	transdecoder	CDS	69250181	69250249	.	+	2	gene_name 98203903|sem4a-2; gene_id MSTRG.23842; transcript_id MSTRG.23842.7;
chr7	transdecoder	exon	69250181	69250249	.	+	.	gene_name 98203903|sem4a-2; gene_id MSTRG.23842; transcript_id MSTRG.23842.1;
chr7	transdecoder	exon	69250181	69250249	.	+	.	gene_name 98203903|sem4a-2; gene_id MSTRG.23842; transcript_id MSTRG.23842.2;
chr7	transdecoder	exon	69250181	69250249	.	+	.	gene_name 98203903|sem4a-2; gene_id MSTRG.23842; transcript_id MSTRG.23842.3;
chr7	transdecoder	exon	69250181	69250249	.	+	.	gene_name 98203903|sem4a-2; gene_id MSTRG.23842; transcript_id MSTRG.23842.4;
chr7	transdecoder	exon	69250181	69250249	.	+	.	gene_name 98203903|sem4a-2; gene_id MSTRG.23842; transcript_id MSTRG.23842.5;
chr7	transdecoder	exon	69250181	69250249	.	+	.	gene_name 98203903|sem4a-2; gene_id MSTRG.23842; transcript_id MSTRG.23842.6;
chr7	transdecoder	exon	69250181	69250249	.	+	.	gene_name 98203903|sem4a-2; gene_id MSTRG.23842; transcript_id MSTRG.23842.7;
chr7	transdecoder	CDS	69250388	69250479	.	+	2	gene_name 98203903|sem4a-2; gene_id MSTRG.23842; transcript_id MSTRG.23842.1;
chr7	transdecoder	CDS	69250388	69250479	.	+	2	gene_name 98203903|sem4a-2; gene_id MSTRG.23842; transcript_id MSTRG.23842.2;
chr7	transdecoder	CDS	69250388	69250479	.	+	2	gene_name 98203903|sem4a-2; gene_id MSTRG.23842; transcript_id MSTRG.23842.3;
chr7	transdecoder	CDS	69250388	69250479	.	+	2	gene_name 98203903|sem4a-2; gene_id MSTRG.23842; transcript_id MSTRG.23842.4;
chr7	transdecoder	CDS	69250388	69250479	.	+	2	gene_name 98203903|sem4a-2; gene_id MSTRG.23842; transcript_id MSTRG.23842.5;
chr7	transdecoder	CDS	69250388	69250479	.	+	2	gene_name 98203903|sem4a-2; gene_id MSTRG.23842; transcript_id MSTRG.23842.6;
chr7	transdecoder	CDS	69250388	69250479	.	+	2	gene_name 98203903|sem4a-2; gene_id MSTRG.23842; transcript_id MSTRG.23842.7;
chr7	transdecoder	exon	69250388	69250479	.	+	.	gene_name 98203903|sem4a-2; gene_id MSTRG.23842; transcript_id MSTRG.23842.1;
chr7	transdecoder	exon	69250388	69250479	.	+	.	gene_name 98203903|sem4a-2; gene_id MSTRG.23842; transcript_id MSTRG.23842.2;
chr7	transdecoder	exon	69250388	69250479	.	+	.	gene_name 98203903|sem4a-2; gene_id MSTRG.23842; transcript_id MSTRG.23842.3;
chr7	transdecoder	exon	69250388	69250479	.	+	.	gene_name 98203903|sem4a-2; gene_id MSTRG.23842; transcript_id MSTRG.23842.4;
chr7	transdecoder	exon	69250388	69250479	.	+	.	gene_name 98203903|sem4a-2; gene_id MSTRG.23842; transcript_id MSTRG.23842.5;
chr7	transdecoder	exon	69250388	69250479	.	+	.	gene_name 98203903|sem4a-2; gene_id MSTRG.23842; transcript_id MSTRG.23842.6;
chr7	transdecoder	exon	69250388	69250479	.	+	.	gene_name 98203903|sem4a-2; gene_id MSTRG.23842; transcript_id MSTRG.23842.7;
chr7	transdecoder	CDS	69250901	69250945	.	+	0	gene_name 98203903|sem4a-2; gene_id MSTRG.23842; transcript_id MSTRG.23842.5;
chr7	transdecoder	exon	69250901	69251027	.	+	.	gene_name 98203903|sem4a-2; gene_id MSTRG.23842; transcript_id MSTRG.23842.5;
chr7	transdecoder	three_prime_utr	69250946	69251027	.	+	.	gene_name 98203903|sem4a-2; gene_id MSTRG.23842; transcript_id MSTRG.23842.5;
chr7	transdecoder	CDS	69254013	69254263	.	+	0	gene_name 98203903|sem4a-2; gene_id MSTRG.23842; transcript_id MSTRG.23842.1;
chr7	transdecoder	CDS	69254013	69254263	.	+	0	gene_name 98203903|sem4a-2; gene_id MSTRG.23842; transcript_id MSTRG.23842.2;
chr7	transdecoder	CDS	69254013	69254263	.	+	0	gene_name 98203903|sem4a-2; gene_id MSTRG.23842; transcript_id MSTRG.23842.3;
chr7	transdecoder	CDS	69254013	69254263	.	+	0	gene_name 98203903|sem4a-2; gene_id MSTRG.23842; transcript_id MSTRG.23842.4;
chr7	transdecoder	CDS	69254013	69254263	.	+	0	gene_name 98203903|sem4a-2; gene_id MSTRG.23842; transcript_id MSTRG.23842.6;
chr7	transdecoder	CDS	69254013	69254263	.	+	0	gene_name 98203903|sem4a-2; gene_id MSTRG.23842; transcript_id MSTRG.23842.7;
chr7	transdecoder	exon	69254013	69254263	.	+	.	gene_name 98203903|sem4a-2; gene_id MSTRG.23842; transcript_id MSTRG.23842.1;
chr7	transdecoder	exon	69254013	69254263	.	+	.	gene_name 98203903|sem4a-2; gene_id MSTRG.23842; transcript_id MSTRG.23842.2;
chr7	transdecoder	exon	69254013	69254263	.	+	.	gene_name 98203903|sem4a-2; gene_id MSTRG.23842; transcript_id MSTRG.23842.3;
chr7	transdecoder	exon	69254013	69254263	.	+	.	gene_name 98203903|sem4a-2; gene_id MSTRG.23842; transcript_id MSTRG.23842.4;
chr7	transdecoder	exon	69254013	69254263	.	+	.	gene_name 98203903|sem4a-2; gene_id MSTRG.23842; transcript_id MSTRG.23842.6;
chr7	transdecoder	exon	69254013	69254263	.	+	.	gene_name 98203903|sem4a-2; gene_id MSTRG.23842; transcript_id MSTRG.23842.7;
chr7	transdecoder	CDS	69255043	69255217	.	+	1	gene_name 98203903|sem4a-2; gene_id MSTRG.23842; transcript_id MSTRG.23842.1;
chr7	transdecoder	CDS	69255043	69255217	.	+	1	gene_name 98203903|sem4a-2; gene_id MSTRG.23842; transcript_id MSTRG.23842.2;
chr7	transdecoder	CDS	69255043	69255217	.	+	1	gene_name 98203903|sem4a-2; gene_id MSTRG.23842; transcript_id MSTRG.23842.3;
chr7	transdecoder	CDS	69255043	69255217	.	+	1	gene_name 98203903|sem4a-2; gene_id MSTRG.23842; transcript_id MSTRG.23842.4;
chr7	transdecoder	CDS	69255043	69255217	.	+	1	gene_name 98203903|sem4a-2; gene_id MSTRG.23842; transcript_id MSTRG.23842.6;
chr7	transdecoder	CDS	69255043	69255217	.	+	1	gene_name 98203903|sem4a-2; gene_id MSTRG.23842; transcript_id MSTRG.23842.7;
chr7	transdecoder	exon	69255043	69255385	.	+	.	gene_name 98203903|sem4a-2; gene_id MSTRG.23842; transcript_id MSTRG.23842.1;
chr7	transdecoder	exon	69255043	69255385	.	+	.	gene_name 98203903|sem4a-2; gene_id MSTRG.23842; transcript_id MSTRG.23842.2;
chr7	transdecoder	exon	69255043	69255385	.	+	.	gene_name 98203903|sem4a-2; gene_id MSTRG.23842; transcript_id MSTRG.23842.3;
chr7	transdecoder	exon	69255043	69255385	.	+	.	gene_name 98203903|sem4a-2; gene_id MSTRG.23842; transcript_id MSTRG.23842.4;
chr7	transdecoder	exon	69255043	69255385	.	+	.	gene_name 98203903|sem4a-2; gene_id MSTRG.23842; transcript_id MSTRG.23842.6;
chr7	transdecoder	exon	69255043	69255385	.	+	.	gene_name 98203903|sem4a-2; gene_id MSTRG.23842; transcript_id MSTRG.23842.7;
chr7	transdecoder	three_prime_utr	69255218	69255385	.	+	.	gene_name 98203903|sem4a-2; gene_id MSTRG.23842; transcript_id MSTRG.23842.1;
chr7	transdecoder	three_prime_utr	69255218	69255385	.	+	.	gene_name 98203903|sem4a-2; gene_id MSTRG.23842; transcript_id MSTRG.23842.2;
chr7	transdecoder	three_prime_utr	69255218	69255385	.	+	.	gene_name 98203903|sem4a-2; gene_id MSTRG.23842; transcript_id MSTRG.23842.3;
chr7	transdecoder	three_prime_utr	69255218	69255385	.	+	.	gene_name 98203903|sem4a-2; gene_id MSTRG.23842; transcript_id MSTRG.23842.4;
chr7	transdecoder	three_prime_utr	69255218	69255385	.	+	.	gene_name 98203903|sem4a-2; gene_id MSTRG.23842; transcript_id MSTRG.23842.6;
chr7	transdecoder	three_prime_utr	69255218	69255385	.	+	.	gene_name 98203903|sem4a-2; gene_id MSTRG.23842; transcript_id MSTRG.23842.7;
chr7	transdecoder	three_prime_utr	69281120	69281590	.	-	.	gene_name 98011954|marh3; gene_id MSTRG.23843; transcript_id MSTRG.23843.1;
chr7	transdecoder	exon	69281120	69281791	.	-	.	gene_name 98011954|marh3; gene_id MSTRG.23843; transcript_id MSTRG.23843.1;
chr7	transdecoder	gene	69281120	69369866	.	-	.	gene_name 98011954|marh3; gene_id MSTRG.23843; transcript_id NA; gene_biotype protein_coding; Info ORF type:complete (+),score=26.76,sp|Q86UD3|MARH3_HUMAN|44.865|6.85e-56; ref_name 98011954|marh3; class_code j,=; inherit_ref TRUE;
chr7	transdecoder	transcript	69281120	69369866	.	-	.	gene_name 98011954|marh3; gene_id MSTRG.23843; transcript_id MSTRG.23843.1; gene_biotype protein_coding; Info ORF type:complete (+),score=26.76,sp|Q86UD3|MARH3_HUMAN|44.865|6.85e-56; ref_name 98011954|marh3; class_code j,=; inherit_ref TRUE;
chr7	transdecoder	three_prime_utr	69281236	69281590	.	-	.	gene_name 98011954|marh3; gene_id MSTRG.23843; transcript_id MSTRG.23843.2;
chr7	transdecoder	exon	69281236	69281791	.	-	.	gene_name 98011954|marh3; gene_id MSTRG.23843; transcript_id MSTRG.23843.2;
chr7	transdecoder	transcript	69281236	69369866	.	-	.	gene_name 98011954|marh3; gene_id MSTRG.23843; transcript_id MSTRG.23843.2; gene_biotype protein_coding; Info ORF type:complete (+),score=26.76,sp|Q86UD3|MARH3_HUMAN|44.865|6.85e-56; ref_name 98011954|marh3; class_code j,=; inherit_ref TRUE;
chr7	transdecoder	CDS	69281591	69281791	.	-	0	gene_name 98011954|marh3; gene_id MSTRG.23843; transcript_id MSTRG.23843.1;
chr7	transdecoder	CDS	69281591	69281791	.	-	0	gene_name 98011954|marh3; gene_id MSTRG.23843; transcript_id MSTRG.23843.2;
chr7	transdecoder	CDS	69282674	69282889	.	-	0	gene_name 98011954|marh3; gene_id MSTRG.23843; transcript_id MSTRG.23843.1;
chr7	transdecoder	CDS	69282674	69282889	.	-	0	gene_name 98011954|marh3; gene_id MSTRG.23843; transcript_id MSTRG.23843.2;
chr7	transdecoder	exon	69282674	69282889	.	-	.	gene_name 98011954|marh3; gene_id MSTRG.23843; transcript_id MSTRG.23843.1;
chr7	transdecoder	exon	69282674	69282889	.	-	.	gene_name 98011954|marh3; gene_id MSTRG.23843; transcript_id MSTRG.23843.2;
chr7	transdecoder	CDS	69328053	69328266	.	-	1	gene_name 98011954|marh3; gene_id MSTRG.23843; transcript_id MSTRG.23843.1;
chr7	transdecoder	CDS	69328053	69328266	.	-	1	gene_name 98011954|marh3; gene_id MSTRG.23843; transcript_id MSTRG.23843.2;
chr7	transdecoder	exon	69328053	69328266	.	-	.	gene_name 98011954|marh3; gene_id MSTRG.23843; transcript_id MSTRG.23843.1;
chr7	transdecoder	exon	69328053	69328266	.	-	.	gene_name 98011954|marh3; gene_id MSTRG.23843; transcript_id MSTRG.23843.2;
chr7	transdecoder	CDS	69352084	69352181	.	-	0	gene_name 98011954|marh3; gene_id MSTRG.23843; transcript_id MSTRG.23843.1;
chr7	transdecoder	CDS	69352084	69352181	.	-	0	gene_name 98011954|marh3; gene_id MSTRG.23843; transcript_id MSTRG.23843.2;
chr7	transdecoder	exon	69352084	69352190	.	-	.	gene_name 98011954|marh3; gene_id MSTRG.23843; transcript_id MSTRG.23843.1;
chr7	transdecoder	exon	69352084	69352190	.	-	.	gene_name 98011954|marh3; gene_id MSTRG.23843; transcript_id MSTRG.23843.2;
chr7	transdecoder	five_prime_utr	69352182	69352190	.	-	.	gene_name 98011954|marh3; gene_id MSTRG.23843; transcript_id MSTRG.23843.1;
chr7	transdecoder	five_prime_utr	69352182	69352190	.	-	.	gene_name 98011954|marh3; gene_id MSTRG.23843; transcript_id MSTRG.23843.2;
chr7	transdecoder	exon	69355591	69355717	.	-	.	gene_name 98011954|marh3; gene_id MSTRG.23843; transcript_id MSTRG.23843.1;
chr7	transdecoder	five_prime_utr	69355591	69355717	.	-	.	gene_name 98011954|marh3; gene_id MSTRG.23843; transcript_id MSTRG.23843.1;
chr7	transdecoder	exon	69369605	69369866	.	-	.	gene_name 98011954|marh3; gene_id MSTRG.23843; transcript_id MSTRG.23843.1;
chr7	transdecoder	exon	69369605	69369866	.	-	.	gene_name 98011954|marh3; gene_id MSTRG.23843; transcript_id MSTRG.23843.2;
chr7	transdecoder	five_prime_utr	69369605	69369866	.	-	.	gene_name 98011954|marh3; gene_id MSTRG.23843; transcript_id MSTRG.23843.1;
chr7	transdecoder	five_prime_utr	69369605	69369866	.	-	.	gene_name 98011954|marh3; gene_id MSTRG.23843; transcript_id MSTRG.23843.2;
chr7	StringTie	exon	69390772	69390827	.	+	.	gene_name 98312178|unknown-22865; gene_id MSTRG.23844; transcript_id MSTRG.23844.1;
chr7	StringTie	transcript	69390772	69391226	.	+	.	gene_name 98312178|unknown-22865; gene_id MSTRG.23844; transcript_id MSTRG.23844.1; gene_biotype non-coding; Info NA; ref_name -; class_code u; inherit_ref FALSE;
chr7	StringTie	exon	69390932	69391226	.	+	.	gene_name 98312178|unknown-22865; gene_id MSTRG.23844; transcript_id MSTRG.23844.1;
chr7	transdecoder	exon	69413952	69414033	.	+	.	gene_name 98312179|s29a1-4; gene_id MSTRG.23845; transcript_id MSTRG.23845.1;
chr7	transdecoder	gene	69413952	69425388	.	+	.	gene_name 98312179|s29a1-4; gene_id MSTRG.23845; transcript_id NA; gene_biotype protein_coding; Info ORF type:5prime_partial (+),score=32.36,sp|Q99808|S29A1_HUMAN|27.912|1.24e-51; ref_name -; class_code u; inherit_ref FALSE;
chr7	transdecoder	transcript	69413952	69425388	.	+	.	gene_name 98312179|s29a1-4; gene_id MSTRG.23845; transcript_id MSTRG.23845.1; gene_biotype protein_coding; Info ORF type:5prime_partial (+),score=32.36,sp|Q99808|S29A1_HUMAN|27.912|1.24e-51; ref_name -; class_code u; inherit_ref FALSE;
chr7	transdecoder	CDS	69413954	69414033	.	+	0	gene_name 98312179|s29a1-4; gene_id MSTRG.23845; transcript_id MSTRG.23845.1;
chr7	transdecoder	CDS	69417496	69417757	.	+	1	gene_name 98312179|s29a1-4; gene_id MSTRG.23845; transcript_id MSTRG.23845.1;
chr7	transdecoder	exon	69417496	69417757	.	+	.	gene_name 98312179|s29a1-4; gene_id MSTRG.23845; transcript_id MSTRG.23845.1;
chr7	transdecoder	CDS	69419633	69419833	.	+	0	gene_name 98312179|s29a1-4; gene_id MSTRG.23845; transcript_id MSTRG.23845.1;
chr7	transdecoder	exon	69419633	69419833	.	+	.	gene_name 98312179|s29a1-4; gene_id MSTRG.23845; transcript_id MSTRG.23845.1;
chr7	transdecoder	CDS	69420912	69421166	.	+	0	gene_name 98312179|s29a1-4; gene_id MSTRG.23845; transcript_id MSTRG.23845.1;
chr7	transdecoder	exon	69420912	69421166	.	+	.	gene_name 98312179|s29a1-4; gene_id MSTRG.23845; transcript_id MSTRG.23845.1;
chr7	transdecoder	CDS	69423967	69424191	.	+	0	gene_name 98312179|s29a1-4; gene_id MSTRG.23845; transcript_id MSTRG.23845.1;
chr7	transdecoder	exon	69423967	69424191	.	+	.	gene_name 98312179|s29a1-4; gene_id MSTRG.23845; transcript_id MSTRG.23845.1;
chr7	transdecoder	CDS	69424932	69425273	.	+	0	gene_name 98312179|s29a1-4; gene_id MSTRG.23845; transcript_id MSTRG.23845.1;
chr7	transdecoder	exon	69424932	69425388	.	+	.	gene_name 98312179|s29a1-4; gene_id MSTRG.23845; transcript_id MSTRG.23845.1;
chr7	transdecoder	three_prime_utr	69425274	69425388	.	+	.	gene_name 98312179|s29a1-4; gene_id MSTRG.23845; transcript_id MSTRG.23845.1;
chr7	transdecoder	five_prime_utr	69430461	69430518	.	+	.	gene_name 98152884|pcp-3; gene_id MSTRG.23846; transcript_id MSTRG.23846.1;
chr7	transdecoder	exon	69430461	69430671	.	+	.	gene_name 98152884|pcp-3; gene_id MSTRG.23846; transcript_id MSTRG.23846.1;
chr7	transdecoder	gene	69430461	69438507	.	+	.	gene_name 98152884|pcp-3; gene_id MSTRG.23846; transcript_id NA; gene_biotype protein_coding; Info ORF type:complete (+),score=69.36,sp|P42785|PCP_HUMAN|38.546|3.95e-108; ref_name 98152884|pcp-3; class_code =,j; inherit_ref TRUE;
chr7	transdecoder	transcript	69430461	69438507	.	+	.	gene_name 98152884|pcp-3; gene_id MSTRG.23846; transcript_id MSTRG.23846.1; gene_biotype protein_coding; Info ORF type:complete (+),score=69.36,sp|P42785|PCP_HUMAN|38.546|3.95e-108; ref_name 98152884|pcp-3; class_code =,j; inherit_ref TRUE;
chr7	transdecoder	CDS	69430519	69430671	.	+	0	gene_name 98152884|pcp-3; gene_id MSTRG.23846; transcript_id MSTRG.23846.1;
chr7	transdecoder	CDS	69433175	69433315	.	+	0	gene_name 98152884|pcp-3; gene_id MSTRG.23846; transcript_id MSTRG.23846.1;
chr7	transdecoder	exon	69433175	69433315	.	+	.	gene_name 98152884|pcp-3; gene_id MSTRG.23846; transcript_id MSTRG.23846.1;
chr7	transdecoder	CDS	69433365	69433479	.	+	0	gene_name 98152884|pcp-3; gene_id MSTRG.23846; transcript_id MSTRG.23846.1;
chr7	transdecoder	exon	69433365	69433479	.	+	.	gene_name 98152884|pcp-3; gene_id MSTRG.23846; transcript_id MSTRG.23846.1;
chr7	transdecoder	CDS	69434540	69434693	.	+	2	gene_name 98152884|pcp-3; gene_id MSTRG.23846; transcript_id MSTRG.23846.1;
chr7	transdecoder	exon	69434540	69434693	.	+	.	gene_name 98152884|pcp-3; gene_id MSTRG.23846; transcript_id MSTRG.23846.1;
chr7	transdecoder	CDS	69436199	69436356	.	+	1	gene_name 98152884|pcp-3; gene_id MSTRG.23846; transcript_id MSTRG.23846.1;
chr7	transdecoder	exon	69436199	69436356	.	+	.	gene_name 98152884|pcp-3; gene_id MSTRG.23846; transcript_id MSTRG.23846.1;
chr7	transdecoder	CDS	69436745	69436923	.	+	2	gene_name 98152884|pcp-3; gene_id MSTRG.23846; transcript_id MSTRG.23846.1;
chr7	transdecoder	exon	69436745	69436923	.	+	.	gene_name 98152884|pcp-3; gene_id MSTRG.23846; transcript_id MSTRG.23846.1;
chr7	transdecoder	CDS	69437311	69437466	.	+	0	gene_name 98152884|pcp-3; gene_id MSTRG.23846; transcript_id MSTRG.23846.1;
chr7	transdecoder	exon	69437311	69437466	.	+	.	gene_name 98152884|pcp-3; gene_id MSTRG.23846; transcript_id MSTRG.23846.1;
chr7	StringTie	exon	69437337	69437466	.	+	.	gene_name 98152884|pcp-3; gene_id MSTRG.23846; transcript_id MSTRG.23846.2;
chr7	StringTie	transcript	69437337	69438507	.	+	.	gene_name 98152884|pcp-3; gene_id MSTRG.23846; transcript_id MSTRG.23846.2; gene_biotype non-coding; Info NA; ref_name 98152884|pcp-3; class_code =,j; inherit_ref TRUE;
chr7	transdecoder	CDS	69437938	69438125	.	+	0	gene_name 98152884|pcp-3; gene_id MSTRG.23846; transcript_id MSTRG.23846.1;
chr7	transdecoder	exon	69437938	69438125	.	+	.	gene_name 98152884|pcp-3; gene_id MSTRG.23846; transcript_id MSTRG.23846.1;
chr7	StringTie	exon	69438009	69438125	.	+	.	gene_name 98152884|pcp-3; gene_id MSTRG.23846; transcript_id MSTRG.23846.2;
chr7	transdecoder	CDS	69438172	69438385	.	+	1	gene_name 98152884|pcp-3; gene_id MSTRG.23846; transcript_id MSTRG.23846.1;
chr7	StringTie	exon	69438172	69438507	.	+	.	gene_name 98152884|pcp-3; gene_id MSTRG.23846; transcript_id MSTRG.23846.2;
chr7	transdecoder	exon	69438172	69438507	.	+	.	gene_name 98152884|pcp-3; gene_id MSTRG.23846; transcript_id MSTRG.23846.1;
chr7	transdecoder	three_prime_utr	69438386	69438507	.	+	.	gene_name 98152884|pcp-3; gene_id MSTRG.23846; transcript_id MSTRG.23846.1;
chr7	transdecoder	exon	69455121	69455215	.	+	.	gene_name 98207871|unknown-12650; gene_id MSTRG.23847; transcript_id MSTRG.23847.1;
chr7	transdecoder	five_prime_utr	69455121	69455215	.	+	.	gene_name 98207871|unknown-12650; gene_id MSTRG.23847; transcript_id MSTRG.23847.1;
chr7	transdecoder	gene	69455121	69460498	.	+	.	gene_name 98207871|unknown-12650; gene_id MSTRG.23847; transcript_id NA; gene_biotype protein_coding; Info ORF type:complete (+),score=5.06; ref_name 98207871|unknown-12650; class_code =,j; inherit_ref TRUE;
chr7	transdecoder	transcript	69455121	69460498	.	+	.	gene_name 98207871|unknown-12650; gene_id MSTRG.23847; transcript_id MSTRG.23847.1; gene_biotype protein_coding; Info ORF type:complete (+),score=5.06; ref_name 98207871|unknown-12650; class_code =,j; inherit_ref TRUE;
chr7	transdecoder	exon	69455148	69455215	.	+	.	gene_name 98207871|unknown-12650; gene_id MSTRG.23847; transcript_id MSTRG.23847.2;
chr7	transdecoder	five_prime_utr	69455148	69455215	.	+	.	gene_name 98207871|unknown-12650; gene_id MSTRG.23847; transcript_id MSTRG.23847.2;
chr7	transdecoder	transcript	69455148	69460498	.	+	.	gene_name 98207871|unknown-12650; gene_id MSTRG.23847; transcript_id MSTRG.23847.2; gene_biotype protein_coding; Info ORF type:complete (+),score=5.06; ref_name 98207871|unknown-12650; class_code =,j; inherit_ref TRUE;
chr7	transdecoder	exon	69455468	69455505	.	+	.	gene_name 98207871|unknown-12650; gene_id MSTRG.23847; transcript_id MSTRG.23847.3;
chr7	transdecoder	five_prime_utr	69455468	69455505	.	+	.	gene_name 98207871|unknown-12650; gene_id MSTRG.23847; transcript_id MSTRG.23847.3;
chr7	transdecoder	transcript	69455468	69460498	.	+	.	gene_name 98207871|unknown-12650; gene_id MSTRG.23847; transcript_id MSTRG.23847.3; gene_biotype protein_coding; Info ORF type:complete (+),score=5.06; ref_name 98207871|unknown-12650; class_code =,j; inherit_ref TRUE;
chr7	transdecoder	exon	69457437	69457515	.	+	.	gene_name 98207871|unknown-12650; gene_id MSTRG.23847; transcript_id MSTRG.23847.2;
chr7	transdecoder	five_prime_utr	69457437	69457515	.	+	.	gene_name 98207871|unknown-12650; gene_id MSTRG.23847; transcript_id MSTRG.23847.2;
chr7	transdecoder	five_prime_utr	69459279	69459303	.	+	.	gene_name 98207871|unknown-12650; gene_id MSTRG.23847; transcript_id MSTRG.23847.1;
chr7	transdecoder	five_prime_utr	69459279	69459303	.	+	.	gene_name 98207871|unknown-12650; gene_id MSTRG.23847; transcript_id MSTRG.23847.2;
chr7	transdecoder	five_prime_utr	69459279	69459303	.	+	.	gene_name 98207871|unknown-12650; gene_id MSTRG.23847; transcript_id MSTRG.23847.3;
chr7	transdecoder	exon	69459279	69460498	.	+	.	gene_name 98207871|unknown-12650; gene_id MSTRG.23847; transcript_id MSTRG.23847.1;
chr7	transdecoder	exon	69459279	69460498	.	+	.	gene_name 98207871|unknown-12650; gene_id MSTRG.23847; transcript_id MSTRG.23847.2;
chr7	transdecoder	exon	69459279	69460498	.	+	.	gene_name 98207871|unknown-12650; gene_id MSTRG.23847; transcript_id MSTRG.23847.3;
chr7	transdecoder	CDS	69459304	69460290	.	+	0	gene_name 98207871|unknown-12650; gene_id MSTRG.23847; transcript_id MSTRG.23847.1;
chr7	transdecoder	CDS	69459304	69460290	.	+	0	gene_name 98207871|unknown-12650; gene_id MSTRG.23847; transcript_id MSTRG.23847.2;
chr7	transdecoder	CDS	69459304	69460290	.	+	0	gene_name 98207871|unknown-12650; gene_id MSTRG.23847; transcript_id MSTRG.23847.3;
chr7	transdecoder	three_prime_utr	69460291	69460498	.	+	.	gene_name 98207871|unknown-12650; gene_id MSTRG.23847; transcript_id MSTRG.23847.1;
chr7	transdecoder	three_prime_utr	69460291	69460498	.	+	.	gene_name 98207871|unknown-12650; gene_id MSTRG.23847; transcript_id MSTRG.23847.2;
chr7	transdecoder	three_prime_utr	69460291	69460498	.	+	.	gene_name 98207871|unknown-12650; gene_id MSTRG.23847; transcript_id MSTRG.23847.3;
chr7	StringTie	exon	69475063	69475317	.	.	.	gene_name 98312180|unknown-22866; gene_id MSTRG.23848; transcript_id MSTRG.23848.1;
chr7	StringTie	transcript	69475063	69475317	.	.	.	gene_name 98312180|unknown-22866; gene_id MSTRG.23848; transcript_id MSTRG.23848.1; gene_biotype non-coding; Info NA; ref_name -; class_code u; inherit_ref FALSE;
chr7	StringTie	exon	69540909	69541029	.	+	.	gene_name 98312181|unknown-22867; gene_id MSTRG.23849; transcript_id MSTRG.23849.1;
chr7	StringTie	transcript	69540909	69542547	.	+	.	gene_name 98312181|unknown-22867; gene_id MSTRG.23849; transcript_id MSTRG.23849.1; gene_biotype non-coding; Info NA; ref_name -; class_code u; inherit_ref FALSE;
chr7	StringTie	exon	69542429	69542547	.	+	.	gene_name 98312181|unknown-22867; gene_id MSTRG.23849; transcript_id MSTRG.23849.1;
chr7	StringTie	exon	69565008	69565254	.	.	.	gene_name 98312182|unknown-22868; gene_id MSTRG.23850; transcript_id MSTRG.23850.1;
chr7	StringTie	transcript	69565008	69565254	.	.	.	gene_name 98312182|unknown-22868; gene_id MSTRG.23850; transcript_id MSTRG.23850.1; gene_biotype non-coding; Info NA; ref_name 98205675|unknown-10180; class_code p; inherit_ref FALSE;
chr7	transdecoder	three_prime_utr	69676977	69677086	.	-	.	gene_name 98312183|mchr1-8; gene_id MSTRG.23851; transcript_id MSTRG.23851.1;
chr7	transdecoder	exon	69676977	69678050	.	-	.	gene_name 98312183|mchr1-8; gene_id MSTRG.23851; transcript_id MSTRG.23851.1;
chr7	transdecoder	gene	69676977	69680445	.	-	.	gene_name 98312183|mchr1-8; gene_id MSTRG.23851; transcript_id NA; gene_biotype protein_coding; Info ORF type:complete (+),score=16.89,sp|Q99705|MCHR1_HUMAN|23.355|4.27e-04; ref_name -; class_code u; inherit_ref FALSE;
chr7	transdecoder	transcript	69676977	69680445	.	-	.	gene_name 98312183|mchr1-8; gene_id MSTRG.23851; transcript_id MSTRG.23851.1; gene_biotype protein_coding; Info ORF type:complete (+),score=16.89,sp|Q99705|MCHR1_HUMAN|23.355|4.27e-04; ref_name -; class_code u; inherit_ref FALSE;
chr7	transdecoder	CDS	69677087	69678043	.	-	0	gene_name 98312183|mchr1-8; gene_id MSTRG.23851; transcript_id MSTRG.23851.1;
chr7	transdecoder	five_prime_utr	69678044	69678050	.	-	.	gene_name 98312183|mchr1-8; gene_id MSTRG.23851; transcript_id MSTRG.23851.1;
chr7	transdecoder	exon	69680270	69680445	.	-	.	gene_name 98312183|mchr1-8; gene_id MSTRG.23851; transcript_id MSTRG.23851.1;
chr7	transdecoder	five_prime_utr	69680270	69680445	.	-	.	gene_name 98312183|mchr1-8; gene_id MSTRG.23851; transcript_id MSTRG.23851.1;
chr7	transdecoder	five_prime_utr	69690312	69690415	.	+	.	gene_name 98030664|unknown-6955; gene_id MSTRG.23852; transcript_id MSTRG.23852.1;
chr7	transdecoder	exon	69690312	69693455	.	+	.	gene_name 98030664|unknown-6955; gene_id MSTRG.23852; transcript_id MSTRG.23852.1;
chr7	transdecoder	gene	69690312	69693455	.	+	.	gene_name 98030664|unknown-6955; gene_id MSTRG.23852; transcript_id NA; gene_biotype protein_coding; Info ORF type:complete (-),score=44.29; ref_name 98030664|unknown-6955; class_code k; inherit_ref TRUE;
chr7	transdecoder	transcript	69690312	69693455	.	+	.	gene_name 98030664|unknown-6955; gene_id MSTRG.23852; transcript_id MSTRG.23852.1; gene_biotype protein_coding; Info ORF type:complete (-),score=44.29; ref_name 98030664|unknown-6955; class_code k; inherit_ref TRUE;
chr7	transdecoder	CDS	69690416	69692008	.	+	0	gene_name 98030664|unknown-6955; gene_id MSTRG.23852; transcript_id MSTRG.23852.1;
chr7	transdecoder	three_prime_utr	69692009	69693455	.	+	.	gene_name 98030664|unknown-6955; gene_id MSTRG.23852; transcript_id MSTRG.23852.1;
chr7	transdecoder	exon	69765540	69766439	.	-	.	gene_name 98312184|unknown-22869; gene_id MSTRG.23853; transcript_id MSTRG.23853.1;
chr7	transdecoder	gene	69765540	69768869	.	-	.	gene_name 98312184|unknown-22869; gene_id MSTRG.23853; transcript_id NA; gene_biotype protein_coding; Info ORF type:3prime_partial (+),score=12.85; ref_name -; class_code u; inherit_ref FALSE;
chr7	transdecoder	transcript	69765540	69768869	.	-	.	gene_name 98312184|unknown-22869; gene_id MSTRG.23853; transcript_id MSTRG.23853.1; gene_biotype protein_coding; Info ORF type:3prime_partial (+),score=12.85; ref_name -; class_code u; inherit_ref FALSE;
chr7	transdecoder	CDS	69765542	69766432	.	-	0	gene_name 98312184|unknown-22869; gene_id MSTRG.23853; transcript_id MSTRG.23853.1;
chr7	transdecoder	five_prime_utr	69766433	69766439	.	-	.	gene_name 98312184|unknown-22869; gene_id MSTRG.23853; transcript_id MSTRG.23853.1;
chr7	transdecoder	exon	69768844	69768869	.	-	.	gene_name 98312184|unknown-22869; gene_id MSTRG.23853; transcript_id MSTRG.23853.1;
chr7	transdecoder	five_prime_utr	69768844	69768869	.	-	.	gene_name 98312184|unknown-22869; gene_id MSTRG.23853; transcript_id MSTRG.23853.1;
chr7	StringTie	exon	69797613	69798032	.	.	.	gene_name 98312185|unknown-22870; gene_id MSTRG.23854; transcript_id MSTRG.23854.1;
chr7	StringTie	transcript	69797613	69798032	.	.	.	gene_name 98312185|unknown-22870; gene_id MSTRG.23854; transcript_id MSTRG.23854.1; gene_biotype non-coding; Info NA; ref_name -; class_code u; inherit_ref FALSE;
chr7	transdecoder	exon	69799796	69799905	.	+	.	gene_name 98113375|traf; gene_id MSTRG.23855; transcript_id MSTRG.23855.1;
chr7	transdecoder	exon	69799796	69799905	.	+	.	gene_name 98113375|traf; gene_id MSTRG.23855; transcript_id MSTRG.23855.2;
chr7	transdecoder	five_prime_utr	69799796	69799905	.	+	.	gene_name 98113375|traf; gene_id MSTRG.23855; transcript_id MSTRG.23855.1;
chr7	transdecoder	five_prime_utr	69799796	69799905	.	+	.	gene_name 98113375|traf; gene_id MSTRG.23855; transcript_id MSTRG.23855.2;
chr7	transdecoder	gene	69799796	69803952	.	+	.	gene_name 98113375|traf; gene_id MSTRG.23855; transcript_id NA; gene_biotype protein_coding; Info ORF type:complete (+),score=55.20,sp|Q13077|TRAF1_HUMAN|30.769|4.85e-26; ref_name 98113375|traf; class_code =,j; inherit_ref TRUE;
chr7	transdecoder	transcript	69799796	69803952	.	+	.	gene_name 98113375|traf; gene_id MSTRG.23855; transcript_id MSTRG.23855.1; gene_biotype protein_coding; Info ORF type:complete (+),score=55.20,sp|Q13077|TRAF1_HUMAN|30.769|4.85e-26; ref_name 98113375|traf; class_code =,j; inherit_ref TRUE;
chr7	transdecoder	transcript	69799796	69803952	.	+	.	gene_name 98113375|traf; gene_id MSTRG.23855; transcript_id MSTRG.23855.2; gene_biotype protein_coding; Info ORF type:complete (+),score=55.20,sp|Q13077|TRAF1_HUMAN|30.769|4.85e-26; ref_name 98113375|traf; class_code =,j; inherit_ref TRUE;
chr7	transdecoder	five_prime_utr	69801863	69801883	.	+	.	gene_name 98113375|traf; gene_id MSTRG.23855; transcript_id MSTRG.23855.1;
chr7	transdecoder	exon	69801863	69802078	.	+	.	gene_name 98113375|traf; gene_id MSTRG.23855; transcript_id MSTRG.23855.1;
chr7	transdecoder	five_prime_utr	69801877	69801883	.	+	.	gene_name 98113375|traf; gene_id MSTRG.23855; transcript_id MSTRG.23855.2;
chr7	transdecoder	exon	69801877	69802078	.	+	.	gene_name 98113375|traf; gene_id MSTRG.23855; transcript_id MSTRG.23855.2;
chr7	transdecoder	CDS	69801884	69802078	.	+	0	gene_name 98113375|traf; gene_id MSTRG.23855; transcript_id MSTRG.23855.1;
chr7	transdecoder	CDS	69801884	69802078	.	+	0	gene_name 98113375|traf; gene_id MSTRG.23855; transcript_id MSTRG.23855.2;
chr7	transdecoder	CDS	69803334	69803900	.	+	0	gene_name 98113375|traf; gene_id MSTRG.23855; transcript_id MSTRG.23855.1;
chr7	transdecoder	CDS	69803334	69803900	.	+	0	gene_name 98113375|traf; gene_id MSTRG.23855; transcript_id MSTRG.23855.2;
chr7	transdecoder	exon	69803334	69803952	.	+	.	gene_name 98113375|traf; gene_id MSTRG.23855; transcript_id MSTRG.23855.1;
chr7	transdecoder	exon	69803334	69803952	.	+	.	gene_name 98113375|traf; gene_id MSTRG.23855; transcript_id MSTRG.23855.2;
chr7	transdecoder	three_prime_utr	69803901	69803952	.	+	.	gene_name 98113375|traf; gene_id MSTRG.23855; transcript_id MSTRG.23855.1;
chr7	transdecoder	three_prime_utr	69803901	69803952	.	+	.	gene_name 98113375|traf; gene_id MSTRG.23855; transcript_id MSTRG.23855.2;
chr7	transdecoder	five_prime_utr	69807871	69807903	.	+	.	gene_name 98039394|unknown-1046; gene_id MSTRG.23856; transcript_id MSTRG.23856.1;
chr7	transdecoder	exon	69807871	69809331	.	+	.	gene_name 98039394|unknown-1046; gene_id MSTRG.23856; transcript_id MSTRG.23856.1;
chr7	transdecoder	gene	69807871	69809331	.	+	.	gene_name 98039394|unknown-1046; gene_id MSTRG.23856; transcript_id NA; gene_biotype protein_coding; Info ORF type:complete (-),score=36.28; ref_name 98039394|unknown-1046; class_code =; inherit_ref TRUE;
chr7	transdecoder	transcript	69807871	69809331	.	+	.	gene_name 98039394|unknown-1046; gene_id MSTRG.23856; transcript_id MSTRG.23856.1; gene_biotype protein_coding; Info ORF type:complete (-),score=36.28; ref_name 98039394|unknown-1046; class_code =; inherit_ref TRUE;
chr7	transdecoder	CDS	69807904	69809175	.	+	0	gene_name 98039394|unknown-1046; gene_id MSTRG.23856; transcript_id MSTRG.23856.1;
chr7	transdecoder	three_prime_utr	69809176	69809331	.	+	.	gene_name 98039394|unknown-1046; gene_id MSTRG.23856; transcript_id MSTRG.23856.1;
chr7	StringTie	exon	69827044	69827206	.	+	.	gene_name 98312186|unknown-22871; gene_id MSTRG.23857; transcript_id MSTRG.23857.1;
chr7	StringTie	transcript	69827044	69827570	.	+	.	gene_name 98312186|unknown-22871; gene_id MSTRG.23857; transcript_id MSTRG.23857.1; gene_biotype non-coding; Info NA; ref_name -; class_code u; inherit_ref FALSE;
chr7	StringTie	exon	69827420	69827570	.	+	.	gene_name 98312186|unknown-22871; gene_id MSTRG.23857; transcript_id MSTRG.23857.1;
chr7	transdecoder	three_prime_utr	69856796	69856969	.	-	.	gene_name 98312187|mchr1-9; gene_id MSTRG.23858; transcript_id MSTRG.23858.1;
chr7	transdecoder	exon	69856796	69857933	.	-	.	gene_name 98312187|mchr1-9; gene_id MSTRG.23858; transcript_id MSTRG.23858.1;
chr7	transdecoder	gene	69856796	69860493	.	-	.	gene_name 98312187|mchr1-9; gene_id MSTRG.23858; transcript_id NA; gene_biotype protein_coding; Info ORF type:5prime_partial (+),score=21.41,sp|Q99705|MCHR1_HUMAN|25.362|9.86e-08; ref_name -; class_code u; inherit_ref FALSE;
chr7	transdecoder	transcript	69856796	69860493	.	-	.	gene_name 98312187|mchr1-9; gene_id MSTRG.23858; transcript_id MSTRG.23858.1; gene_biotype protein_coding; Info ORF type:5prime_partial (+),score=21.41,sp|Q99705|MCHR1_HUMAN|25.362|9.86e-08; ref_name -; class_code u; inherit_ref FALSE;
chr7	transdecoder	CDS	69856970	69857933	.	-	1	gene_name 98312187|mchr1-9; gene_id MSTRG.23858; transcript_id MSTRG.23858.1;
chr7	transdecoder	CDS	69860477	69860493	.	-	0	gene_name 98312187|mchr1-9; gene_id MSTRG.23858; transcript_id MSTRG.23858.1;
chr7	transdecoder	exon	69860477	69860493	.	-	.	gene_name 98312187|mchr1-9; gene_id MSTRG.23858; transcript_id MSTRG.23858.1;
chr7	transdecoder	three_prime_utr	69910325	69910569	.	-	.	gene_name 98043687|traf1-7; gene_id MSTRG.23859; transcript_id MSTRG.23859.1;
chr7	transdecoder	exon	69910325	69911157	.	-	.	gene_name 98043687|traf1-7; gene_id MSTRG.23859; transcript_id MSTRG.23859.1;
chr7	transdecoder	gene	69910325	69913289	.	-	.	gene_name 98043687|traf1-7; gene_id MSTRG.23859; transcript_id NA; gene_biotype protein_coding; Info ORF type:complete (+),score=33.68,sp|Q13077|TRAF1_HUMAN|33.679|5.42e-25; ref_name 98043687|traf1-7; class_code =,m; inherit_ref TRUE;
chr7	transdecoder	transcript	69910325	69913289	.	-	.	gene_name 98043687|traf1-7; gene_id MSTRG.23859; transcript_id MSTRG.23859.1; gene_biotype protein_coding; Info ORF type:complete (+),score=33.68,sp|Q13077|TRAF1_HUMAN|33.679|5.42e-25; ref_name 98043687|traf1-7; class_code =,m; inherit_ref TRUE;
chr7	transdecoder	three_prime_utr	69910424	69910569	.	-	.	gene_name 98043687|traf1-7; gene_id MSTRG.23859; transcript_id MSTRG.23859.2;
chr7	transdecoder	exon	69910424	69911157	.	-	.	gene_name 98043687|traf1-7; gene_id MSTRG.23859; transcript_id MSTRG.23859.2;
chr7	transdecoder	transcript	69910424	69913289	.	-	.	gene_name 98043687|traf1-7; gene_id MSTRG.23859; transcript_id MSTRG.23859.2; gene_biotype protein_coding; Info ORF type:complete (+),score=33.68,sp|Q13077|TRAF1_HUMAN|33.679|5.42e-25; ref_name 98043687|traf1-7; class_code =,m; inherit_ref TRUE;
chr7	transdecoder	CDS	69910570	69911157	.	-	0	gene_name 98043687|traf1-7; gene_id MSTRG.23859; transcript_id MSTRG.23859.1;
chr7	transdecoder	CDS	69910570	69911157	.	-	0	gene_name 98043687|traf1-7; gene_id MSTRG.23859; transcript_id MSTRG.23859.2;
chr7	transdecoder	CDS	69911718	69911816	.	-	0	gene_name 98043687|traf1-7; gene_id MSTRG.23859; transcript_id MSTRG.23859.2;
chr7	transdecoder	exon	69911718	69911896	.	-	.	gene_name 98043687|traf1-7; gene_id MSTRG.23859; transcript_id MSTRG.23859.2;
chr7	transdecoder	CDS	69911718	69911906	.	-	0	gene_name 98043687|traf1-7; gene_id MSTRG.23859; transcript_id MSTRG.23859.1;
chr7	transdecoder	exon	69911718	69913289	.	-	.	gene_name 98043687|traf1-7; gene_id MSTRG.23859; transcript_id MSTRG.23859.1;
chr7	transdecoder	five_prime_utr	69911817	69911896	.	-	.	gene_name 98043687|traf1-7; gene_id MSTRG.23859; transcript_id MSTRG.23859.2;
chr7	transdecoder	five_prime_utr	69911907	69913289	.	-	.	gene_name 98043687|traf1-7; gene_id MSTRG.23859; transcript_id MSTRG.23859.1;
chr7	transdecoder	exon	69912770	69913289	.	-	.	gene_name 98043687|traf1-7; gene_id MSTRG.23859; transcript_id MSTRG.23859.2;
chr7	transdecoder	five_prime_utr	69912770	69913289	.	-	.	gene_name 98043687|traf1-7; gene_id MSTRG.23859; transcript_id MSTRG.23859.2;
chr7	StringTie	exon	69913602	69914861	.	-	.	gene_name 98312188|unknown-22872; gene_id MSTRG.23860; transcript_id MSTRG.23860.1;
chr7	StringTie	transcript	69913602	69914861	.	-	.	gene_name 98312188|unknown-22872; gene_id MSTRG.23860; transcript_id MSTRG.23860.1; gene_biotype non-coding; Info NA; ref_name -; class_code u; inherit_ref FALSE;
chr7	StringTie	exon	69920638	69920848	.	.	.	gene_name 98312189|unknown-22873; gene_id MSTRG.23861; transcript_id MSTRG.23861.1;
chr7	StringTie	transcript	69920638	69920848	.	.	.	gene_name 98312189|unknown-22873; gene_id MSTRG.23861; transcript_id MSTRG.23861.1; gene_biotype non-coding; Info NA; ref_name -; class_code u; inherit_ref FALSE;
chr7	transdecoder	three_prime_utr	69949442	69949485	.	-	.	gene_name 98200682|cml1-2; gene_id MSTRG.23862; transcript_id MSTRG.23862.1;
chr7	transdecoder	three_prime_utr	69949442	69949485	.	-	.	gene_name 98200682|cml1-2; gene_id MSTRG.23862; transcript_id MSTRG.23862.2;
chr7	transdecoder	three_prime_utr	69949442	69949780	.	-	.	gene_name 98200682|cml1-2; gene_id MSTRG.23862; transcript_id MSTRG.23862.3;
chr7	transdecoder	three_prime_utr	69949442	69949780	.	-	.	gene_name 98200682|cml1-2; gene_id MSTRG.23862; transcript_id MSTRG.23862.4;
chr7	transdecoder	exon	69949442	69949795	.	-	.	gene_name 98200682|cml1-2; gene_id MSTRG.23862; transcript_id MSTRG.23862.1;
chr7	transdecoder	exon	69949442	69949795	.	-	.	gene_name 98200682|cml1-2; gene_id MSTRG.23862; transcript_id MSTRG.23862.2;
chr7	transdecoder	exon	69949442	69949795	.	-	.	gene_name 98200682|cml1-2; gene_id MSTRG.23862; transcript_id MSTRG.23862.3;
chr7	transdecoder	exon	69949442	69949795	.	-	.	gene_name 98200682|cml1-2; gene_id MSTRG.23862; transcript_id MSTRG.23862.4;
chr7	transdecoder	gene	69949442	69958111	.	-	.	gene_name 98200682|cml1-2; gene_id MSTRG.23862; transcript_id NA; gene_biotype protein_coding; Info ORF type:complete (+),score=35.41,sp|Q99788|CML1_HUMAN|40.385|1.30e-04; ref_name 98200682|cml1-2; class_code j,=; inherit_ref TRUE;
chr7	transdecoder	transcript	69949442	69958111	.	-	.	gene_name 98200682|cml1-2; gene_id MSTRG.23862; transcript_id MSTRG.23862.1; gene_biotype protein_coding; Info ORF type:complete (+),score=35.41,sp|Q99788|CML1_HUMAN|40.385|1.30e-04; ref_name 98200682|cml1-2; class_code j,=; inherit_ref TRUE;
chr7	transdecoder	transcript	69949442	69958111	.	-	.	gene_name 98200682|cml1-2; gene_id MSTRG.23862; transcript_id MSTRG.23862.2; gene_biotype protein_coding; Info ORF type:complete (+),score=35.41,sp|Q99788|CML1_HUMAN|40.385|1.30e-04; ref_name 98200682|cml1-2; class_code j,=; inherit_ref TRUE;
chr7	transdecoder	transcript	69949442	69958111	.	-	.	gene_name 98200682|cml1-2; gene_id MSTRG.23862; transcript_id MSTRG.23862.3; gene_biotype protein_coding; Info ORF type:complete (+),score=35.41,sp|Q99788|CML1_HUMAN|40.385|1.30e-04; ref_name 98200682|cml1-2; class_code j,=; inherit_ref TRUE;
chr7	transdecoder	transcript	69949442	69958111	.	-	.	gene_name 98200682|cml1-2; gene_id MSTRG.23862; transcript_id MSTRG.23862.4; gene_biotype protein_coding; Info ORF type:complete (+),score=35.41,sp|Q99788|CML1_HUMAN|40.385|1.30e-04; ref_name 98200682|cml1-2; class_code j,=; inherit_ref TRUE;
chr7	transdecoder	CDS	69949486	69949795	.	-	1	gene_name 98200682|cml1-2; gene_id MSTRG.23862; transcript_id MSTRG.23862.1;
chr7	transdecoder	CDS	69949486	69949795	.	-	1	gene_name 98200682|cml1-2; gene_id MSTRG.23862; transcript_id MSTRG.23862.2;
chr7	transdecoder	three_prime_utr	69949554	69949780	.	-	.	gene_name 98200682|cml1-2; gene_id MSTRG.23862; transcript_id MSTRG.23862.5;
chr7	transdecoder	exon	69949554	69949795	.	-	.	gene_name 98200682|cml1-2; gene_id MSTRG.23862; transcript_id MSTRG.23862.5;
chr7	transdecoder	transcript	69949554	69958111	.	-	.	gene_name 98200682|cml1-2; gene_id MSTRG.23862; transcript_id MSTRG.23862.5; gene_biotype protein_coding; Info ORF type:complete (+),score=35.41,sp|Q99788|CML1_HUMAN|40.385|1.30e-04; ref_name 98200682|cml1-2; class_code j,=; inherit_ref TRUE;
chr7	transdecoder	exon	69949610	69949795	.	-	.	gene_name 98200682|cml1-2; gene_id MSTRG.23862; transcript_id MSTRG.23862.6;
chr7	transdecoder	three_prime_utr	69949610	69949795	.	-	.	gene_name 98200682|cml1-2; gene_id MSTRG.23862; transcript_id MSTRG.23862.6;
chr7	transdecoder	transcript	69949610	69958111	.	-	.	gene_name 98200682|cml1-2; gene_id MSTRG.23862; transcript_id MSTRG.23862.6; gene_biotype protein_coding; Info ORF type:complete (+),score=35.41,sp|Q99788|CML1_HUMAN|40.385|1.30e-04; ref_name 98200682|cml1-2; class_code j,=; inherit_ref TRUE;
chr7	transdecoder	CDS	69949781	69949795	.	-	0	gene_name 98200682|cml1-2; gene_id MSTRG.23862; transcript_id MSTRG.23862.3;
chr7	transdecoder	CDS	69949781	69949795	.	-	0	gene_name 98200682|cml1-2; gene_id MSTRG.23862; transcript_id MSTRG.23862.4;
chr7	transdecoder	CDS	69949781	69949795	.	-	0	gene_name 98200682|cml1-2; gene_id MSTRG.23862; transcript_id MSTRG.23862.5;
chr7	transdecoder	three_prime_utr	69953044	69953176	.	-	.	gene_name 98200682|cml1-2; gene_id MSTRG.23862; transcript_id MSTRG.23862.6;
chr7	transdecoder	exon	69953044	69953194	.	-	.	gene_name 98200682|cml1-2; gene_id MSTRG.23862; transcript_id MSTRG.23862.6;
chr7	transdecoder	CDS	69953044	69953309	.	-	0	gene_name 98200682|cml1-2; gene_id MSTRG.23862; transcript_id MSTRG.23862.1;
chr7	transdecoder	CDS	69953044	69953309	.	-	0	gene_name 98200682|cml1-2; gene_id MSTRG.23862; transcript_id MSTRG.23862.2;
chr7	transdecoder	exon	69953044	69953309	.	-	.	gene_name 98200682|cml1-2; gene_id MSTRG.23862; transcript_id MSTRG.23862.1;
chr7	transdecoder	exon	69953044	69953309	.	-	.	gene_name 98200682|cml1-2; gene_id MSTRG.23862; transcript_id MSTRG.23862.2;
chr7	transdecoder	CDS	69953177	69953194	.	-	0	gene_name 98200682|cml1-2; gene_id MSTRG.23862; transcript_id MSTRG.23862.6;
chr7	transdecoder	CDS	69953244	69953309	.	-	0	gene_name 98200682|cml1-2; gene_id MSTRG.23862; transcript_id MSTRG.23862.5;
chr7	transdecoder	CDS	69953244	69953309	.	-	0	gene_name 98200682|cml1-2; gene_id MSTRG.23862; transcript_id MSTRG.23862.6;
chr7	transdecoder	exon	69953244	69953309	.	-	.	gene_name 98200682|cml1-2; gene_id MSTRG.23862; transcript_id MSTRG.23862.5;
chr7	transdecoder	exon	69953244	69953309	.	-	.	gene_name 98200682|cml1-2; gene_id MSTRG.23862; transcript_id MSTRG.23862.6;
chr7	transdecoder	CDS	69955116	69955271	.	-	0	gene_name 98200682|cml1-2; gene_id MSTRG.23862; transcript_id MSTRG.23862.1;
chr7	transdecoder	CDS	69955116	69955271	.	-	0	gene_name 98200682|cml1-2; gene_id MSTRG.23862; transcript_id MSTRG.23862.2;
chr7	transdecoder	CDS	69955116	69955271	.	-	0	gene_name 98200682|cml1-2; gene_id MSTRG.23862; transcript_id MSTRG.23862.3;
chr7	transdecoder	CDS	69955116	69955271	.	-	0	gene_name 98200682|cml1-2; gene_id MSTRG.23862; transcript_id MSTRG.23862.4;
chr7	transdecoder	CDS	69955116	69955271	.	-	0	gene_name 98200682|cml1-2; gene_id MSTRG.23862; transcript_id MSTRG.23862.5;
chr7	transdecoder	CDS	69955116	69955271	.	-	0	gene_name 98200682|cml1-2; gene_id MSTRG.23862; transcript_id MSTRG.23862.6;
chr7	transdecoder	exon	69955116	69955271	.	-	.	gene_name 98200682|cml1-2; gene_id MSTRG.23862; transcript_id MSTRG.23862.1;
chr7	transdecoder	exon	69955116	69955271	.	-	.	gene_name 98200682|cml1-2; gene_id MSTRG.23862; transcript_id MSTRG.23862.2;
chr7	transdecoder	exon	69955116	69955271	.	-	.	gene_name 98200682|cml1-2; gene_id MSTRG.23862; transcript_id MSTRG.23862.3;
chr7	transdecoder	exon	69955116	69955271	.	-	.	gene_name 98200682|cml1-2; gene_id MSTRG.23862; transcript_id MSTRG.23862.4;
chr7	transdecoder	exon	69955116	69955271	.	-	.	gene_name 98200682|cml1-2; gene_id MSTRG.23862; transcript_id MSTRG.23862.5;
chr7	transdecoder	exon	69955116	69955271	.	-	.	gene_name 98200682|cml1-2; gene_id MSTRG.23862; transcript_id MSTRG.23862.6;
chr7	transdecoder	CDS	69956593	69956802	.	-	0	gene_name 98200682|cml1-2; gene_id MSTRG.23862; transcript_id MSTRG.23862.1;
chr7	transdecoder	CDS	69956593	69956802	.	-	0	gene_name 98200682|cml1-2; gene_id MSTRG.23862; transcript_id MSTRG.23862.2;
chr7	transdecoder	CDS	69956593	69956802	.	-	0	gene_name 98200682|cml1-2; gene_id MSTRG.23862; transcript_id MSTRG.23862.3;
chr7	transdecoder	CDS	69956593	69956802	.	-	0	gene_name 98200682|cml1-2; gene_id MSTRG.23862; transcript_id MSTRG.23862.4;
chr7	transdecoder	CDS	69956593	69956802	.	-	0	gene_name 98200682|cml1-2; gene_id MSTRG.23862; transcript_id MSTRG.23862.5;
chr7	transdecoder	CDS	69956593	69956802	.	-	0	gene_name 98200682|cml1-2; gene_id MSTRG.23862; transcript_id MSTRG.23862.6;
chr7	transdecoder	exon	69956593	69956806	.	-	.	gene_name 98200682|cml1-2; gene_id MSTRG.23862; transcript_id MSTRG.23862.1;
chr7	transdecoder	exon	69956593	69956806	.	-	.	gene_name 98200682|cml1-2; gene_id MSTRG.23862; transcript_id MSTRG.23862.2;
chr7	transdecoder	exon	69956593	69956806	.	-	.	gene_name 98200682|cml1-2; gene_id MSTRG.23862; transcript_id MSTRG.23862.3;
chr7	transdecoder	exon	69956593	69956806	.	-	.	gene_name 98200682|cml1-2; gene_id MSTRG.23862; transcript_id MSTRG.23862.4;
chr7	transdecoder	exon	69956593	69956806	.	-	.	gene_name 98200682|cml1-2; gene_id MSTRG.23862; transcript_id MSTRG.23862.5;
chr7	transdecoder	exon	69956593	69956806	.	-	.	gene_name 98200682|cml1-2; gene_id MSTRG.23862; transcript_id MSTRG.23862.6;
chr7	transdecoder	five_prime_utr	69956803	69956806	.	-	.	gene_name 98200682|cml1-2; gene_id MSTRG.23862; transcript_id MSTRG.23862.1;
chr7	transdecoder	five_prime_utr	69956803	69956806	.	-	.	gene_name 98200682|cml1-2; gene_id MSTRG.23862; transcript_id MSTRG.23862.2;
chr7	transdecoder	five_prime_utr	69956803	69956806	.	-	.	gene_name 98200682|cml1-2; gene_id MSTRG.23862; transcript_id MSTRG.23862.3;
chr7	transdecoder	five_prime_utr	69956803	69956806	.	-	.	gene_name 98200682|cml1-2; gene_id MSTRG.23862; transcript_id MSTRG.23862.4;
chr7	transdecoder	five_prime_utr	69956803	69956806	.	-	.	gene_name 98200682|cml1-2; gene_id MSTRG.23862; transcript_id MSTRG.23862.5;
chr7	transdecoder	five_prime_utr	69956803	69956806	.	-	.	gene_name 98200682|cml1-2; gene_id MSTRG.23862; transcript_id MSTRG.23862.6;
chr7	transdecoder	exon	69957433	69957537	.	-	.	gene_name 98200682|cml1-2; gene_id MSTRG.23862; transcript_id MSTRG.23862.1;
chr7	transdecoder	exon	69957433	69957537	.	-	.	gene_name 98200682|cml1-2; gene_id MSTRG.23862; transcript_id MSTRG.23862.5;
chr7	transdecoder	five_prime_utr	69957433	69957537	.	-	.	gene_name 98200682|cml1-2; gene_id MSTRG.23862; transcript_id MSTRG.23862.1;
chr7	transdecoder	five_prime_utr	69957433	69957537	.	-	.	gene_name 98200682|cml1-2; gene_id MSTRG.23862; transcript_id MSTRG.23862.5;
chr7	transdecoder	exon	69957433	69958111	.	-	.	gene_name 98200682|cml1-2; gene_id MSTRG.23862; transcript_id MSTRG.23862.4;
chr7	transdecoder	five_prime_utr	69957433	69958111	.	-	.	gene_name 98200682|cml1-2; gene_id MSTRG.23862; transcript_id MSTRG.23862.4;
chr7	transdecoder	exon	69957599	69958111	.	-	.	gene_name 98200682|cml1-2; gene_id MSTRG.23862; transcript_id MSTRG.23862.1;
chr7	transdecoder	exon	69957599	69958111	.	-	.	gene_name 98200682|cml1-2; gene_id MSTRG.23862; transcript_id MSTRG.23862.2;
chr7	transdecoder	exon	69957599	69958111	.	-	.	gene_name 98200682|cml1-2; gene_id MSTRG.23862; transcript_id MSTRG.23862.3;
chr7	transdecoder	exon	69957599	69958111	.	-	.	gene_name 98200682|cml1-2; gene_id MSTRG.23862; transcript_id MSTRG.23862.5;
chr7	transdecoder	exon	69957599	69958111	.	-	.	gene_name 98200682|cml1-2; gene_id MSTRG.23862; transcript_id MSTRG.23862.6;
chr7	transdecoder	five_prime_utr	69957599	69958111	.	-	.	gene_name 98200682|cml1-2; gene_id MSTRG.23862; transcript_id MSTRG.23862.1;
chr7	transdecoder	five_prime_utr	69957599	69958111	.	-	.	gene_name 98200682|cml1-2; gene_id MSTRG.23862; transcript_id MSTRG.23862.2;
chr7	transdecoder	five_prime_utr	69957599	69958111	.	-	.	gene_name 98200682|cml1-2; gene_id MSTRG.23862; transcript_id MSTRG.23862.3;
chr7	transdecoder	five_prime_utr	69957599	69958111	.	-	.	gene_name 98200682|cml1-2; gene_id MSTRG.23862; transcript_id MSTRG.23862.5;
chr7	transdecoder	five_prime_utr	69957599	69958111	.	-	.	gene_name 98200682|cml1-2; gene_id MSTRG.23862; transcript_id MSTRG.23862.6;
chr7	transdecoder	CDS	69968858	69969526	.	+	0	gene_name 98312190|unknown-22874; gene_id MSTRG.23863; transcript_id MSTRG.23863.1;
chr7	transdecoder	exon	69968858	69969526	.	+	.	gene_name 98312190|unknown-22874; gene_id MSTRG.23863; transcript_id MSTRG.23863.1;
chr7	transdecoder	gene	69968858	69969526	.	+	.	gene_name 98312190|unknown-22874; gene_id MSTRG.23863; transcript_id NA; gene_biotype protein_coding; Info ORF type:internal (-),score=19.77; ref_name -; class_code u; inherit_ref FALSE;
chr7	transdecoder	transcript	69968858	69969526	.	+	.	gene_name 98312190|unknown-22874; gene_id MSTRG.23863; transcript_id MSTRG.23863.1; gene_biotype protein_coding; Info ORF type:internal (-),score=19.77; ref_name -; class_code u; inherit_ref FALSE;
chr7	transdecoder	exon	70059794	70060468	.	+	.	gene_name 98160249|traf2; gene_id MSTRG.23864; transcript_id MSTRG.23864.1;
chr7	transdecoder	five_prime_utr	70059794	70060468	.	+	.	gene_name 98160249|traf2; gene_id MSTRG.23864; transcript_id MSTRG.23864.1;
chr7	transdecoder	gene	70059794	70062857	.	+	.	gene_name 98160249|traf2; gene_id MSTRG.23864; transcript_id NA; gene_biotype protein_coding; Info ORF type:complete (+),score=49.74,sp|Q13077|TRAF1_HUMAN|32.796|3.56e-27; ref_name 98160249|traf2; class_code j; inherit_ref TRUE;
chr7	transdecoder	transcript	70059794	70062857	.	+	.	gene_name 98160249|traf2; gene_id MSTRG.23864; transcript_id MSTRG.23864.1; gene_biotype protein_coding; Info ORF type:complete (+),score=49.74,sp|Q13077|TRAF1_HUMAN|32.796|3.56e-27; ref_name 98160249|traf2; class_code j; inherit_ref TRUE;
chr7	transdecoder	five_prime_utr	70060571	70060656	.	+	.	gene_name 98160249|traf2; gene_id MSTRG.23864; transcript_id MSTRG.23864.1;
chr7	transdecoder	exon	70060571	70060878	.	+	.	gene_name 98160249|traf2; gene_id MSTRG.23864; transcript_id MSTRG.23864.1;
chr7	transdecoder	CDS	70060657	70060878	.	+	0	gene_name 98160249|traf2; gene_id MSTRG.23864; transcript_id MSTRG.23864.1;
chr7	transdecoder	CDS	70062207	70062785	.	+	0	gene_name 98160249|traf2; gene_id MSTRG.23864; transcript_id MSTRG.23864.1;
chr7	transdecoder	exon	70062207	70062857	.	+	.	gene_name 98160249|traf2; gene_id MSTRG.23864; transcript_id MSTRG.23864.1;
chr7	transdecoder	three_prime_utr	70062786	70062857	.	+	.	gene_name 98160249|traf2; gene_id MSTRG.23864; transcript_id MSTRG.23864.1;
chr7	transdecoder	five_prime_utr	70078318	70078325	.	+	.	gene_name 98204520|traf1-12; gene_id MSTRG.23865; transcript_id MSTRG.23865.1;
chr7	transdecoder	exon	70078318	70078416	.	+	.	gene_name 98204520|traf1-12; gene_id MSTRG.23865; transcript_id MSTRG.23865.1;
chr7	transdecoder	gene	70078318	70094142	.	+	.	gene_name 98204520|traf1-12; gene_id MSTRG.23865; transcript_id NA; gene_biotype protein_coding; Info ORF type:complete (+),score=53.77,sp|Q13077|TRAF1_HUMAN|32.787|4.41e-28; ref_name 98204520|traf1-12; class_code k; inherit_ref TRUE;
chr7	transdecoder	transcript	70078318	70094142	.	+	.	gene_name 98204520|traf1-12; gene_id MSTRG.23865; transcript_id MSTRG.23865.1; gene_biotype protein_coding; Info ORF type:complete (+),score=53.77,sp|Q13077|TRAF1_HUMAN|32.787|4.41e-28; ref_name 98204520|traf1-12; class_code k; inherit_ref TRUE;
chr7	transdecoder	CDS	70078326	70078416	.	+	0	gene_name 98204520|traf1-12; gene_id MSTRG.23865; transcript_id MSTRG.23865.1;
chr7	transdecoder	CDS	70092731	70093011	.	+	2	gene_name 98204520|traf1-12; gene_id MSTRG.23865; transcript_id MSTRG.23865.1;
chr7	transdecoder	exon	70092731	70093011	.	+	.	gene_name 98204520|traf1-12; gene_id MSTRG.23865; transcript_id MSTRG.23865.1;
chr7	transdecoder	CDS	70093487	70094068	.	+	0	gene_name 98204520|traf1-12; gene_id MSTRG.23865; transcript_id MSTRG.23865.1;
chr7	transdecoder	exon	70093487	70094142	.	+	.	gene_name 98204520|traf1-12; gene_id MSTRG.23865; transcript_id MSTRG.23865.1;
chr7	transdecoder	three_prime_utr	70094069	70094142	.	+	.	gene_name 98204520|traf1-12; gene_id MSTRG.23865; transcript_id MSTRG.23865.1;
chr7	YD_filtered	miRNA	70098865	70098887	40	+	.	gene_id "PB_666"; transcript_id "PB_666"; gene_name "hmi-novel-114-1"; miRNA "hmi-novel-114-1-5p"; pre_miRNA "hmi-novel-114-1"; strand "mature";
chr7	YD_filtered	pre_miRNA	70098865	70098938	40	+	.	gene_id "PB_666"; transcript_id "PB_666"; gene_name "hmi-novel-114-1"; miRNA "hmi-novel-114-1"; pre_miRNA "hmi-novel-116-1";
chr7	YD_filtered	miRNA	70098916	70098938	40	+	.	gene_id "PB_666"; transcript_id "PB_666"; gene_name "hmi-novel-114-1"; miRNA "hmi-novel-114-1-3p"; pre_miRNA "hmi-novel-114-1"; strand "star";
chr7	YD_filtered	miRNA	70179264	70179286	44	+	.	gene_id "PB_667"; transcript_id "PB_667"; gene_name "hmi-novel-69-5"; miRNA "hmi-novel-69-5-5p"; pre_miRNA "hmi-novel-69-5"; strand "mature";
chr7	YD_filtered	pre_miRNA	70179264	70179319	44	+	.	gene_id "PB_667"; transcript_id "PB_667"; gene_name "hmi-novel-69-5"; miRNA "hmi-novel-69-5"; pre_miRNA "hmi-novel-70-5";
chr7	YD_filtered	miRNA	70179297	70179319	44	+	.	gene_id "PB_667"; transcript_id "PB_667"; gene_name "hmi-novel-69-5"; miRNA "hmi-novel-69-5-3p"; pre_miRNA "hmi-novel-69-5"; strand "star";
chr7	StringTie	exon	70194069	70194492	.	.	.	gene_name 98312191|unknown-22875; gene_id MSTRG.23866; transcript_id MSTRG.23866.1;
chr7	StringTie	transcript	70194069	70194492	.	.	.	gene_name 98312191|unknown-22875; gene_id MSTRG.23866; transcript_id MSTRG.23866.1; gene_biotype non-coding; Info NA; ref_name 98138693|unknown-9535; class_code i; inherit_ref FALSE;
chr7	transdecoder	five_prime_utr	70205612	70205641	.	+	.	gene_name 98312192|traf1-39; gene_id MSTRG.23867; transcript_id MSTRG.23867.1;
chr7	transdecoder	five_prime_utr	70205612	70205641	.	+	.	gene_name 98312192|traf1-39; gene_id MSTRG.23867; transcript_id MSTRG.23867.2;
chr7	transdecoder	exon	70205612	70205851	.	+	.	gene_name 98312192|traf1-39; gene_id MSTRG.23867; transcript_id MSTRG.23867.1;
chr7	transdecoder	exon	70205612	70205876	.	+	.	gene_name 98312192|traf1-39; gene_id MSTRG.23867; transcript_id MSTRG.23867.2;
chr7	transdecoder	gene	70205612	70215792	.	+	.	gene_name 98312192|traf1-39; gene_id MSTRG.23867; transcript_id NA; gene_biotype protein_coding; Info ORF type:complete (+),score=36.23,sp|Q13077|TRAF1_HUMAN|34.783|8.55e-29; ref_name 98138693|unknown-9535; class_code i; inherit_ref FALSE;
chr7	transdecoder	transcript	70205612	70215792	.	+	.	gene_name 98312192|traf1-39; gene_id MSTRG.23867; transcript_id MSTRG.23867.1; gene_biotype protein_coding; Info ORF type:complete (+),score=36.23,sp|Q13077|TRAF1_HUMAN|34.783|8.55e-29; ref_name 98138693|unknown-9535; class_code i; inherit_ref FALSE;
chr7	transdecoder	transcript	70205612	70215792	.	+	.	gene_name 98312192|traf1-39; gene_id MSTRG.23867; transcript_id MSTRG.23867.2; gene_biotype protein_coding; Info ORF type:complete (+),score=36.23,sp|Q13077|TRAF1_HUMAN|34.783|8.55e-29; ref_name 98138693|unknown-9535; class_code i; inherit_ref FALSE;
chr7	transdecoder	CDS	70205642	70205851	.	+	0	gene_name 98312192|traf1-39; gene_id MSTRG.23867; transcript_id MSTRG.23867.1;
chr7	transdecoder	CDS	70205642	70205876	.	+	0	gene_name 98312192|traf1-39; gene_id MSTRG.23867; transcript_id MSTRG.23867.2;
chr7	transdecoder	CDS	70215163	70215744	.	+	0	gene_name 98312192|traf1-39; gene_id MSTRG.23867; transcript_id MSTRG.23867.1;
chr7	transdecoder	exon	70215163	70215792	.	+	.	gene_name 98312192|traf1-39; gene_id MSTRG.23867; transcript_id MSTRG.23867.1;
chr7	transdecoder	CDS	70215176	70215744	.	+	2	gene_name 98312192|traf1-39; gene_id MSTRG.23867; transcript_id MSTRG.23867.2;
chr7	transdecoder	exon	70215176	70215792	.	+	.	gene_name 98312192|traf1-39; gene_id MSTRG.23867; transcript_id MSTRG.23867.2;
chr7	transdecoder	three_prime_utr	70215745	70215792	.	+	.	gene_name 98312192|traf1-39; gene_id MSTRG.23867; transcript_id MSTRG.23867.1;
chr7	transdecoder	three_prime_utr	70215745	70215792	.	+	.	gene_name 98312192|traf1-39; gene_id MSTRG.23867; transcript_id MSTRG.23867.2;
chr7	transdecoder	three_prime_utr	70238615	70238682	.	-	.	gene_name 98205171|unknown-9722; gene_id MSTRG.23868; transcript_id MSTRG.23868.1;
chr7	transdecoder	exon	70238615	70238834	.	-	.	gene_name 98205171|unknown-9722; gene_id MSTRG.23868; transcript_id MSTRG.23868.1;
chr7	transdecoder	gene	70238615	70239099	.	-	.	gene_name 98205171|unknown-9722; gene_id MSTRG.23868; transcript_id NA; gene_biotype protein_coding; Info ORF type:5prime_partial (+),score=10.41; ref_name 98205171|unknown-9722; class_code c; inherit_ref TRUE;
chr7	transdecoder	transcript	70238615	70239099	.	-	.	gene_name 98205171|unknown-9722; gene_id MSTRG.23868; transcript_id MSTRG.23868.1; gene_biotype protein_coding; Info ORF type:5prime_partial (+),score=10.41; ref_name 98205171|unknown-9722; class_code c; inherit_ref TRUE;
chr7	transdecoder	CDS	70238683	70238834	.	-	2	gene_name 98205171|unknown-9722; gene_id MSTRG.23868; transcript_id MSTRG.23868.1;
chr7	transdecoder	CDS	70238948	70239098	.	-	0	gene_name 98205171|unknown-9722; gene_id MSTRG.23868; transcript_id MSTRG.23868.1;
chr7	transdecoder	exon	70238948	70239099	.	-	.	gene_name 98205171|unknown-9722; gene_id MSTRG.23868; transcript_id MSTRG.23868.1;
chr7	transdecoder	three_prime_utr	70239450	70239576	.	-	.	gene_name 98312193|unknown-22876; gene_id MSTRG.23869; transcript_id MSTRG.23869.1;
chr7	transdecoder	exon	70239450	70239645	.	-	.	gene_name 98312193|unknown-22876; gene_id MSTRG.23869; transcript_id MSTRG.23869.1;
chr7	transdecoder	gene	70239450	70241596	.	-	.	gene_name 98312193|unknown-22876; gene_id MSTRG.23869; transcript_id NA; gene_biotype protein_coding; Info ORF type:complete (+),score=13.56; ref_name 98138693|unknown-9535; class_code i; inherit_ref FALSE;
chr7	transdecoder	transcript	70239450	70241596	.	-	.	gene_name 98312193|unknown-22876; gene_id MSTRG.23869; transcript_id MSTRG.23869.1; gene_biotype protein_coding; Info ORF type:complete (+),score=13.56; ref_name 98138693|unknown-9535; class_code i; inherit_ref FALSE;
chr7	transdecoder	CDS	70239577	70239645	.	-	0	gene_name 98312193|unknown-22876; gene_id MSTRG.23869; transcript_id MSTRG.23869.1;
chr7	transdecoder	CDS	70239689	70239855	.	-	2	gene_name 98312193|unknown-22876; gene_id MSTRG.23869; transcript_id MSTRG.23869.1;
chr7	transdecoder	exon	70239689	70239855	.	-	.	gene_name 98312193|unknown-22876; gene_id MSTRG.23869; transcript_id MSTRG.23869.1;
chr7	transdecoder	CDS	70240540	70240678	.	-	0	gene_name 98312193|unknown-22876; gene_id MSTRG.23869; transcript_id MSTRG.23869.1;
chr7	transdecoder	exon	70240540	70241078	.	-	.	gene_name 98312193|unknown-22876; gene_id MSTRG.23869; transcript_id MSTRG.23869.1;
chr7	transdecoder	exon	70241190	70241472	.	-	.	gene_name 98312193|unknown-22876; gene_id MSTRG.23869; transcript_id MSTRG.23869.1;
chr7	transdecoder	CDS	70241192	70241472	.	-	2	gene_name 98312193|unknown-22876; gene_id MSTRG.23869; transcript_id MSTRG.23869.1;
chr7	transdecoder	CDS	70241514	70241595	.	-	0	gene_name 98312193|unknown-22876; gene_id MSTRG.23869; transcript_id MSTRG.23869.1;
chr7	transdecoder	exon	70241514	70241596	.	-	.	gene_name 98312193|unknown-22876; gene_id MSTRG.23869; transcript_id MSTRG.23869.1;
chr7	transdecoder	five_prime_utr	70241596	70241596	.	-	.	gene_name 98312193|unknown-22876; gene_id MSTRG.23869; transcript_id MSTRG.23869.1;
chr7	transdecoder	three_prime_utr	70265086	70267166	.	-	.	gene_name 98207722|unknown-12483; gene_id MSTRG.23870; transcript_id MSTRG.23870.1;
chr7	transdecoder	exon	70265086	70267745	.	-	.	gene_name 98207722|unknown-12483; gene_id MSTRG.23870; transcript_id MSTRG.23870.1;
chr7	transdecoder	transcript	70265086	70290735	.	-	.	gene_name 98207722|unknown-12483; gene_id MSTRG.23870; transcript_id MSTRG.23870.1; gene_biotype protein_coding; Info ORF type:complete (+),score=45.37,sp|Q13077|TRAF1_HUMAN|35.811|5.11e-25; ref_name 98207722|unknown-12483; class_code =,j,u,n; inherit_ref TRUE;
chr7	transdecoder	gene	70265086	70354344	.	-	.	gene_name 98207722|unknown-12483; gene_id MSTRG.23870; transcript_id NA; gene_biotype protein_coding; Info ORF type:complete (+),score=45.37,sp|Q13077|TRAF1_HUMAN|35.811|5.11e-25; ref_name 98207722|unknown-12483; class_code =,j,u,n; inherit_ref TRUE;
chr7	transdecoder	CDS	70267167	70267745	.	-	0	gene_name 98207722|unknown-12483; gene_id MSTRG.23870; transcript_id MSTRG.23870.1;
chr7	transdecoder	three_prime_utr	70267612	70267690	.	-	.	gene_name 98207722|unknown-12483; gene_id MSTRG.23870; transcript_id MSTRG.23870.2;
chr7	transdecoder	exon	70267612	70267745	.	-	.	gene_name 98207722|unknown-12483; gene_id MSTRG.23870; transcript_id MSTRG.23870.2;
chr7	transdecoder	transcript	70267612	70353902	.	-	.	gene_name 98207722|unknown-12483; gene_id MSTRG.23870; transcript_id MSTRG.23870.2; gene_biotype protein_coding; Info ORF type:complete (+),score=45.37,sp|Q13077|TRAF1_HUMAN|35.811|5.11e-25; ref_name 98207722|unknown-12483; class_code =,j,u,n; inherit_ref TRUE;
chr7	transdecoder	CDS	70267691	70267745	.	-	1	gene_name 98207722|unknown-12483; gene_id MSTRG.23870; transcript_id MSTRG.23870.2;
chr7	transdecoder	CDS	70271109	70271321	.	-	0	gene_name 98207722|unknown-12483; gene_id MSTRG.23870; transcript_id MSTRG.23870.1;
chr7	transdecoder	exon	70271109	70271325	.	-	.	gene_name 98207722|unknown-12483; gene_id MSTRG.23870; transcript_id MSTRG.23870.1;
chr7	transdecoder	five_prime_utr	70271322	70271325	.	-	.	gene_name 98207722|unknown-12483; gene_id MSTRG.23870; transcript_id MSTRG.23870.1;
chr7	transdecoder	exon	70290638	70290735	.	-	.	gene_name 98207722|unknown-12483; gene_id MSTRG.23870; transcript_id MSTRG.23870.1;
chr7	transdecoder	five_prime_utr	70290638	70290735	.	-	.	gene_name 98207722|unknown-12483; gene_id MSTRG.23870; transcript_id MSTRG.23870.1;
chr7	transdecoder	three_prime_utr	70321552	70321630	.	-	.	gene_name 98207722|unknown-12483; gene_id MSTRG.23870; transcript_id MSTRG.23870.3;
chr7	transdecoder	exon	70321552	70322215	.	-	.	gene_name 98207722|unknown-12483; gene_id MSTRG.23870; transcript_id MSTRG.23870.3;
chr7	transdecoder	transcript	70321552	70354344	.	-	.	gene_name 98207722|unknown-12483; gene_id MSTRG.23870; transcript_id MSTRG.23870.3; gene_biotype protein_coding; Info ORF type:complete (+),score=45.37,sp|Q13077|TRAF1_HUMAN|35.811|5.11e-25; ref_name 98207722|unknown-12483; class_code =,j,u,n; inherit_ref TRUE;
chr7	transdecoder	three_prime_utr	70321571	70321630	.	-	.	gene_name 98207722|unknown-12483; gene_id MSTRG.23870; transcript_id MSTRG.23870.4;
chr7	transdecoder	exon	70321571	70322215	.	-	.	gene_name 98207722|unknown-12483; gene_id MSTRG.23870; transcript_id MSTRG.23870.4;
chr7	transdecoder	transcript	70321571	70325503	.	-	.	gene_name 98207722|unknown-12483; gene_id MSTRG.23870; transcript_id MSTRG.23870.4; gene_biotype protein_coding; Info ORF type:complete (+),score=45.37,sp|Q13077|TRAF1_HUMAN|35.811|5.11e-25; ref_name 98207722|unknown-12483; class_code =,j,u,n; inherit_ref TRUE;
chr7	transdecoder	CDS	70321631	70322215	.	-	0	gene_name 98207722|unknown-12483; gene_id MSTRG.23870; transcript_id MSTRG.23870.3;
chr7	transdecoder	CDS	70321631	70322215	.	-	0	gene_name 98207722|unknown-12483; gene_id MSTRG.23870; transcript_id MSTRG.23870.4;
chr7	transdecoder	CDS	70324913	70325038	.	-	0	gene_name 98207722|unknown-12483; gene_id MSTRG.23870; transcript_id MSTRG.23870.4;
chr7	transdecoder	CDS	70324913	70325049	.	-	2	gene_name 98207722|unknown-12483; gene_id MSTRG.23870; transcript_id MSTRG.23870.3;
chr7	transdecoder	exon	70324913	70325049	.	-	.	gene_name 98207722|unknown-12483; gene_id MSTRG.23870; transcript_id MSTRG.23870.3;
chr7	transdecoder	exon	70324913	70325049	.	-	.	gene_name 98207722|unknown-12483; gene_id MSTRG.23870; transcript_id MSTRG.23870.4;
chr7	transdecoder	five_prime_utr	70325039	70325049	.	-	.	gene_name 98207722|unknown-12483; gene_id MSTRG.23870; transcript_id MSTRG.23870.4;
chr7	transdecoder	exon	70325468	70325503	.	-	.	gene_name 98207722|unknown-12483; gene_id MSTRG.23870; transcript_id MSTRG.23870.4;
chr7	transdecoder	five_prime_utr	70325468	70325503	.	-	.	gene_name 98207722|unknown-12483; gene_id MSTRG.23870; transcript_id MSTRG.23870.4;
chr7	StringTie	exon	70326253	70326635	.	-	.	gene_name 98312194|unknown-22877; gene_id MSTRG.23871; transcript_id MSTRG.23871.1;
chr7	StringTie	transcript	70326253	70330554	.	-	.	gene_name 98312194|unknown-22877; gene_id MSTRG.23871; transcript_id MSTRG.23871.1; gene_biotype non-coding; Info NA; ref_name -; class_code u; inherit_ref FALSE;
chr7	StringTie	exon	70330482	70330554	.	-	.	gene_name 98312194|unknown-22877; gene_id MSTRG.23871; transcript_id MSTRG.23871.1;
chr7	transdecoder	three_prime_utr	70340098	70340162	.	-	.	gene_name 98207722|unknown-12483; gene_id MSTRG.23870; transcript_id MSTRG.23870.5;
chr7	transdecoder	three_prime_utr	70340098	70340162	.	-	.	gene_name 98207722|unknown-12483; gene_id MSTRG.23870; transcript_id MSTRG.23870.6;
chr7	transdecoder	three_prime_utr	70340098	70340162	.	-	.	gene_name 98207722|unknown-12483; gene_id MSTRG.23870; transcript_id MSTRG.23870.7;
chr7	transdecoder	exon	70340098	70340624	.	-	.	gene_name 98207722|unknown-12483; gene_id MSTRG.23870; transcript_id MSTRG.23870.5;
chr7	transdecoder	exon	70340098	70340624	.	-	.	gene_name 98207722|unknown-12483; gene_id MSTRG.23870; transcript_id MSTRG.23870.6;
chr7	transdecoder	exon	70340098	70340624	.	-	.	gene_name 98207722|unknown-12483; gene_id MSTRG.23870; transcript_id MSTRG.23870.7;
chr7	transdecoder	transcript	70340098	70353622	.	-	.	gene_name 98207722|unknown-12483; gene_id MSTRG.23870; transcript_id MSTRG.23870.7; gene_biotype protein_coding; Info ORF type:complete (+),score=45.37,sp|Q13077|TRAF1_HUMAN|35.811|5.11e-25; ref_name 98207722|unknown-12483; class_code =,j,u,n; inherit_ref TRUE;
chr7	transdecoder	transcript	70340098	70353902	.	-	.	gene_name 98207722|unknown-12483; gene_id MSTRG.23870; transcript_id MSTRG.23870.5; gene_biotype protein_coding; Info ORF type:complete (+),score=45.37,sp|Q13077|TRAF1_HUMAN|35.811|5.11e-25; ref_name 98207722|unknown-12483; class_code =,j,u,n; inherit_ref TRUE;
chr7	transdecoder	transcript	70340098	70354344	.	-	.	gene_name 98207722|unknown-12483; gene_id MSTRG.23870; transcript_id MSTRG.23870.6; gene_biotype protein_coding; Info ORF type:complete (+),score=45.37,sp|Q13077|TRAF1_HUMAN|35.811|5.11e-25; ref_name 98207722|unknown-12483; class_code =,j,u,n; inherit_ref TRUE;
chr7	transdecoder	three_prime_utr	70340102	70341733	.	-	.	gene_name 98207722|unknown-12483; gene_id MSTRG.23870; transcript_id MSTRG.23870.8;
chr7	transdecoder	exon	70340102	70341940	.	-	.	gene_name 98207722|unknown-12483; gene_id MSTRG.23870; transcript_id MSTRG.23870.8;
chr7	transdecoder	transcript	70340102	70353902	.	-	.	gene_name 98207722|unknown-12483; gene_id MSTRG.23870; transcript_id MSTRG.23870.8; gene_biotype protein_coding; Info ORF type:complete (+),score=45.37,sp|Q13077|TRAF1_HUMAN|35.811|5.11e-25; ref_name 98207722|unknown-12483; class_code =,j,u,n; inherit_ref TRUE;
chr7	transdecoder	three_prime_utr	70340120	70340162	.	-	.	gene_name 98207722|unknown-12483; gene_id MSTRG.23870; transcript_id MSTRG.23870.10;
chr7	transdecoder	three_prime_utr	70340120	70340162	.	-	.	gene_name 98207722|unknown-12483; gene_id MSTRG.23870; transcript_id MSTRG.23870.9;
chr7	transdecoder	exon	70340120	70340624	.	-	.	gene_name 98207722|unknown-12483; gene_id MSTRG.23870; transcript_id MSTRG.23870.10;
chr7	transdecoder	exon	70340120	70340624	.	-	.	gene_name 98207722|unknown-12483; gene_id MSTRG.23870; transcript_id MSTRG.23870.9;
chr7	transdecoder	transcript	70340120	70353359	.	-	.	gene_name 98207722|unknown-12483; gene_id MSTRG.23870; transcript_id MSTRG.23870.10; gene_biotype protein_coding; Info ORF type:complete (+),score=45.37,sp|Q13077|TRAF1_HUMAN|35.811|5.11e-25; ref_name 98207722|unknown-12483; class_code =,j,u,n; inherit_ref TRUE;
chr7	transdecoder	transcript	70340120	70353902	.	-	.	gene_name 98207722|unknown-12483; gene_id MSTRG.23870; transcript_id MSTRG.23870.9; gene_biotype protein_coding; Info ORF type:complete (+),score=45.37,sp|Q13077|TRAF1_HUMAN|35.811|5.11e-25; ref_name 98207722|unknown-12483; class_code =,j,u,n; inherit_ref TRUE;
chr7	transdecoder	CDS	70340163	70340624	.	-	0	gene_name 98207722|unknown-12483; gene_id MSTRG.23870; transcript_id MSTRG.23870.10;
chr7	transdecoder	CDS	70340163	70340624	.	-	0	gene_name 98207722|unknown-12483; gene_id MSTRG.23870; transcript_id MSTRG.23870.5;
chr7	transdecoder	CDS	70340163	70340624	.	-	0	gene_name 98207722|unknown-12483; gene_id MSTRG.23870; transcript_id MSTRG.23870.6;
chr7	transdecoder	CDS	70340163	70340624	.	-	0	gene_name 98207722|unknown-12483; gene_id MSTRG.23870; transcript_id MSTRG.23870.7;
chr7	transdecoder	CDS	70340163	70340624	.	-	0	gene_name 98207722|unknown-12483; gene_id MSTRG.23870; transcript_id MSTRG.23870.9;
chr7	transdecoder	CDS	70340497	70340624	.	-	1	gene_name 98207722|unknown-12483; gene_id MSTRG.23870; transcript_id MSTRG.23870.3;
chr7	transdecoder	exon	70340497	70340624	.	-	.	gene_name 98207722|unknown-12483; gene_id MSTRG.23870; transcript_id MSTRG.23870.3;
chr7	transdecoder	three_prime_utr	70341546	70341733	.	-	.	gene_name 98207722|unknown-12483; gene_id MSTRG.23870; transcript_id MSTRG.23870.11;
chr7	transdecoder	exon	70341546	70341940	.	-	.	gene_name 98207722|unknown-12483; gene_id MSTRG.23870; transcript_id MSTRG.23870.11;
chr7	transdecoder	transcript	70341546	70352010	.	-	.	gene_name 98207722|unknown-12483; gene_id MSTRG.23870; transcript_id MSTRG.23870.11; gene_biotype protein_coding; Info ORF type:complete (+),score=45.37,sp|Q13077|TRAF1_HUMAN|35.811|5.11e-25; ref_name 98207722|unknown-12483; class_code =,j,u,n; inherit_ref TRUE;
chr7	transdecoder	CDS	70341734	70341940	.	-	0	gene_name 98207722|unknown-12483; gene_id MSTRG.23870; transcript_id MSTRG.23870.11;
chr7	transdecoder	CDS	70341734	70341940	.	-	0	gene_name 98207722|unknown-12483; gene_id MSTRG.23870; transcript_id MSTRG.23870.8;
chr7	transdecoder	CDS	70341800	70341855	.	-	0	gene_name 98207722|unknown-12483; gene_id MSTRG.23870; transcript_id MSTRG.23870.3;
chr7	transdecoder	CDS	70341800	70341940	.	-	0	gene_name 98207722|unknown-12483; gene_id MSTRG.23870; transcript_id MSTRG.23870.10;
chr7	transdecoder	CDS	70341800	70341940	.	-	0	gene_name 98207722|unknown-12483; gene_id MSTRG.23870; transcript_id MSTRG.23870.5;
chr7	transdecoder	CDS	70341800	70341940	.	-	0	gene_name 98207722|unknown-12483; gene_id MSTRG.23870; transcript_id MSTRG.23870.6;
chr7	transdecoder	CDS	70341800	70341940	.	-	0	gene_name 98207722|unknown-12483; gene_id MSTRG.23870; transcript_id MSTRG.23870.7;
chr7	transdecoder	CDS	70341800	70341940	.	-	0	gene_name 98207722|unknown-12483; gene_id MSTRG.23870; transcript_id MSTRG.23870.9;
chr7	transdecoder	exon	70341800	70341940	.	-	.	gene_name 98207722|unknown-12483; gene_id MSTRG.23870; transcript_id MSTRG.23870.10;
chr7	transdecoder	exon	70341800	70341940	.	-	.	gene_name 98207722|unknown-12483; gene_id MSTRG.23870; transcript_id MSTRG.23870.3;
chr7	transdecoder	exon	70341800	70341940	.	-	.	gene_name 98207722|unknown-12483; gene_id MSTRG.23870; transcript_id MSTRG.23870.5;
chr7	transdecoder	exon	70341800	70341940	.	-	.	gene_name 98207722|unknown-12483; gene_id MSTRG.23870; transcript_id MSTRG.23870.6;
chr7	transdecoder	exon	70341800	70341940	.	-	.	gene_name 98207722|unknown-12483; gene_id MSTRG.23870; transcript_id MSTRG.23870.7;
chr7	transdecoder	exon	70341800	70341940	.	-	.	gene_name 98207722|unknown-12483; gene_id MSTRG.23870; transcript_id MSTRG.23870.9;
chr7	transdecoder	CDS	70341991	70342128	.	-	0	gene_name 98207722|unknown-12483; gene_id MSTRG.23870; transcript_id MSTRG.23870.10;
chr7	transdecoder	CDS	70341991	70342128	.	-	0	gene_name 98207722|unknown-12483; gene_id MSTRG.23870; transcript_id MSTRG.23870.9;
chr7	transdecoder	exon	70341991	70342128	.	-	.	gene_name 98207722|unknown-12483; gene_id MSTRG.23870; transcript_id MSTRG.23870.10;
chr7	transdecoder	exon	70341991	70342128	.	-	.	gene_name 98207722|unknown-12483; gene_id MSTRG.23870; transcript_id MSTRG.23870.9;
chr7	transdecoder	CDS	70341994	70342128	.	-	0	gene_name 98207722|unknown-12483; gene_id MSTRG.23870; transcript_id MSTRG.23870.11;
chr7	transdecoder	CDS	70341994	70342128	.	-	0	gene_name 98207722|unknown-12483; gene_id MSTRG.23870; transcript_id MSTRG.23870.5;
chr7	transdecoder	CDS	70341994	70342128	.	-	0	gene_name 98207722|unknown-12483; gene_id MSTRG.23870; transcript_id MSTRG.23870.6;
chr7	transdecoder	CDS	70341994	70342128	.	-	0	gene_name 98207722|unknown-12483; gene_id MSTRG.23870; transcript_id MSTRG.23870.7;
chr7	transdecoder	CDS	70341994	70342128	.	-	0	gene_name 98207722|unknown-12483; gene_id MSTRG.23870; transcript_id MSTRG.23870.8;
chr7	transdecoder	exon	70341994	70342128	.	-	.	gene_name 98207722|unknown-12483; gene_id MSTRG.23870; transcript_id MSTRG.23870.11;
chr7	transdecoder	exon	70341994	70342128	.	-	.	gene_name 98207722|unknown-12483; gene_id MSTRG.23870; transcript_id MSTRG.23870.3;
chr7	transdecoder	exon	70341994	70342128	.	-	.	gene_name 98207722|unknown-12483; gene_id MSTRG.23870; transcript_id MSTRG.23870.5;
chr7	transdecoder	exon	70341994	70342128	.	-	.	gene_name 98207722|unknown-12483; gene_id MSTRG.23870; transcript_id MSTRG.23870.6;
chr7	transdecoder	exon	70341994	70342128	.	-	.	gene_name 98207722|unknown-12483; gene_id MSTRG.23870; transcript_id MSTRG.23870.7;
chr7	transdecoder	exon	70341994	70342128	.	-	.	gene_name 98207722|unknown-12483; gene_id MSTRG.23870; transcript_id MSTRG.23870.8;
chr7	transdecoder	CDS	70347307	70347458	.	-	0	gene_name 98207722|unknown-12483; gene_id MSTRG.23870; transcript_id MSTRG.23870.2;
chr7	transdecoder	exon	70347307	70347458	.	-	.	gene_name 98207722|unknown-12483; gene_id MSTRG.23870; transcript_id MSTRG.23870.2;
chr7	transdecoder	CDS	70347339	70347458	.	-	0	gene_name 98207722|unknown-12483; gene_id MSTRG.23870; transcript_id MSTRG.23870.10;
chr7	transdecoder	CDS	70347339	70347458	.	-	0	gene_name 98207722|unknown-12483; gene_id MSTRG.23870; transcript_id MSTRG.23870.11;
chr7	transdecoder	CDS	70347339	70347458	.	-	0	gene_name 98207722|unknown-12483; gene_id MSTRG.23870; transcript_id MSTRG.23870.5;
chr7	transdecoder	CDS	70347339	70347458	.	-	0	gene_name 98207722|unknown-12483; gene_id MSTRG.23870; transcript_id MSTRG.23870.6;
chr7	transdecoder	CDS	70347339	70347458	.	-	0	gene_name 98207722|unknown-12483; gene_id MSTRG.23870; transcript_id MSTRG.23870.9;
chr7	transdecoder	exon	70347339	70347458	.	-	.	gene_name 98207722|unknown-12483; gene_id MSTRG.23870; transcript_id MSTRG.23870.10;
chr7	transdecoder	exon	70347339	70347458	.	-	.	gene_name 98207722|unknown-12483; gene_id MSTRG.23870; transcript_id MSTRG.23870.11;
chr7	transdecoder	exon	70347339	70347458	.	-	.	gene_name 98207722|unknown-12483; gene_id MSTRG.23870; transcript_id MSTRG.23870.3;
chr7	transdecoder	exon	70347339	70347458	.	-	.	gene_name 98207722|unknown-12483; gene_id MSTRG.23870; transcript_id MSTRG.23870.5;
chr7	transdecoder	exon	70347339	70347458	.	-	.	gene_name 98207722|unknown-12483; gene_id MSTRG.23870; transcript_id MSTRG.23870.6;
chr7	transdecoder	exon	70347339	70347458	.	-	.	gene_name 98207722|unknown-12483; gene_id MSTRG.23870; transcript_id MSTRG.23870.9;
chr7	transdecoder	CDS	70350290	70350487	.	-	0	gene_name 98207722|unknown-12483; gene_id MSTRG.23870; transcript_id MSTRG.23870.10;
chr7	transdecoder	CDS	70350290	70350487	.	-	0	gene_name 98207722|unknown-12483; gene_id MSTRG.23870; transcript_id MSTRG.23870.11;
chr7	transdecoder	CDS	70350290	70350487	.	-	0	gene_name 98207722|unknown-12483; gene_id MSTRG.23870; transcript_id MSTRG.23870.2;
chr7	transdecoder	CDS	70350290	70350487	.	-	0	gene_name 98207722|unknown-12483; gene_id MSTRG.23870; transcript_id MSTRG.23870.5;
chr7	transdecoder	CDS	70350290	70350487	.	-	0	gene_name 98207722|unknown-12483; gene_id MSTRG.23870; transcript_id MSTRG.23870.6;
chr7	transdecoder	CDS	70350290	70350487	.	-	0	gene_name 98207722|unknown-12483; gene_id MSTRG.23870; transcript_id MSTRG.23870.7;
chr7	transdecoder	CDS	70350290	70350487	.	-	0	gene_name 98207722|unknown-12483; gene_id MSTRG.23870; transcript_id MSTRG.23870.8;
chr7	transdecoder	CDS	70350290	70350487	.	-	0	gene_name 98207722|unknown-12483; gene_id MSTRG.23870; transcript_id MSTRG.23870.9;
chr7	transdecoder	exon	70350290	70350487	.	-	.	gene_name 98207722|unknown-12483; gene_id MSTRG.23870; transcript_id MSTRG.23870.10;
chr7	transdecoder	exon	70350290	70350487	.	-	.	gene_name 98207722|unknown-12483; gene_id MSTRG.23870; transcript_id MSTRG.23870.11;
chr7	transdecoder	exon	70350290	70350487	.	-	.	gene_name 98207722|unknown-12483; gene_id MSTRG.23870; transcript_id MSTRG.23870.2;
chr7	transdecoder	exon	70350290	70350487	.	-	.	gene_name 98207722|unknown-12483; gene_id MSTRG.23870; transcript_id MSTRG.23870.3;
chr7	transdecoder	exon	70350290	70350487	.	-	.	gene_name 98207722|unknown-12483; gene_id MSTRG.23870; transcript_id MSTRG.23870.5;
chr7	transdecoder	exon	70350290	70350487	.	-	.	gene_name 98207722|unknown-12483; gene_id MSTRG.23870; transcript_id MSTRG.23870.6;
chr7	transdecoder	exon	70350290	70350487	.	-	.	gene_name 98207722|unknown-12483; gene_id MSTRG.23870; transcript_id MSTRG.23870.7;
chr7	transdecoder	exon	70350290	70350487	.	-	.	gene_name 98207722|unknown-12483; gene_id MSTRG.23870; transcript_id MSTRG.23870.8;
chr7	transdecoder	exon	70350290	70350487	.	-	.	gene_name 98207722|unknown-12483; gene_id MSTRG.23870; transcript_id MSTRG.23870.9;
chr7	transdecoder	exon	70351903	70352010	.	-	.	gene_name 98207722|unknown-12483; gene_id MSTRG.23870; transcript_id MSTRG.23870.11;
chr7	transdecoder	five_prime_utr	70351903	70352010	.	-	.	gene_name 98207722|unknown-12483; gene_id MSTRG.23870; transcript_id MSTRG.23870.11;
chr7	transdecoder	exon	70353231	70353359	.	-	.	gene_name 98207722|unknown-12483; gene_id MSTRG.23870; transcript_id MSTRG.23870.10;
chr7	transdecoder	exon	70353231	70353359	.	-	.	gene_name 98207722|unknown-12483; gene_id MSTRG.23870; transcript_id MSTRG.23870.6;
chr7	transdecoder	five_prime_utr	70353231	70353359	.	-	.	gene_name 98207722|unknown-12483; gene_id MSTRG.23870; transcript_id MSTRG.23870.10;
chr7	transdecoder	exon	70353231	70353622	.	-	.	gene_name 98207722|unknown-12483; gene_id MSTRG.23870; transcript_id MSTRG.23870.7;
chr7	transdecoder	five_prime_utr	70353231	70353622	.	-	.	gene_name 98207722|unknown-12483; gene_id MSTRG.23870; transcript_id MSTRG.23870.7;
chr7	transdecoder	exon	70353231	70353902	.	-	.	gene_name 98207722|unknown-12483; gene_id MSTRG.23870; transcript_id MSTRG.23870.5;
chr7	transdecoder	five_prime_utr	70353231	70353902	.	-	.	gene_name 98207722|unknown-12483; gene_id MSTRG.23870; transcript_id MSTRG.23870.5;
chr7	transdecoder	exon	70353404	70353449	.	-	.	gene_name 98207722|unknown-12483; gene_id MSTRG.23870; transcript_id MSTRG.23870.6;
chr7	transdecoder	exon	70353623	70353902	.	-	.	gene_name 98207722|unknown-12483; gene_id MSTRG.23870; transcript_id MSTRG.23870.2;
chr7	transdecoder	exon	70353623	70353902	.	-	.	gene_name 98207722|unknown-12483; gene_id MSTRG.23870; transcript_id MSTRG.23870.8;
chr7	transdecoder	exon	70353623	70353902	.	-	.	gene_name 98207722|unknown-12483; gene_id MSTRG.23870; transcript_id MSTRG.23870.9;
chr7	transdecoder	five_prime_utr	70353623	70353902	.	-	.	gene_name 98207722|unknown-12483; gene_id MSTRG.23870; transcript_id MSTRG.23870.2;
chr7	transdecoder	five_prime_utr	70353623	70353902	.	-	.	gene_name 98207722|unknown-12483; gene_id MSTRG.23870; transcript_id MSTRG.23870.8;
chr7	transdecoder	five_prime_utr	70353623	70353902	.	-	.	gene_name 98207722|unknown-12483; gene_id MSTRG.23870; transcript_id MSTRG.23870.9;
chr7	transdecoder	exon	70353623	70354344	.	-	.	gene_name 98207722|unknown-12483; gene_id MSTRG.23870; transcript_id MSTRG.23870.3;
chr7	transdecoder	exon	70353903	70354344	.	-	.	gene_name 98207722|unknown-12483; gene_id MSTRG.23870; transcript_id MSTRG.23870.6;
chr7	transdecoder	CDS	70354009	70354344	.	-	0	gene_name 98207722|unknown-12483; gene_id MSTRG.23870; transcript_id MSTRG.23870.3;
chr7	transdecoder	CDS	70354009	70354344	.	-	0	gene_name 98207722|unknown-12483; gene_id MSTRG.23870; transcript_id MSTRG.23870.6;
chr7	StringTie	exon	70371490	70372199	.	.	.	gene_name 98312195|unknown-22878; gene_id MSTRG.23872; transcript_id MSTRG.23872.1;
chr7	StringTie	transcript	70371490	70372199	.	.	.	gene_name 98312195|unknown-22878; gene_id MSTRG.23872; transcript_id MSTRG.23872.1; gene_biotype non-coding; Info NA; ref_name -; class_code u; inherit_ref FALSE;
chr7	StringTie	exon	70395139	70395414	.	-	.	gene_name 98312196|unknown-22879; gene_id MSTRG.23873; transcript_id MSTRG.23873.1;
chr7	StringTie	transcript	70395139	70398604	.	-	.	gene_name 98312196|unknown-22879; gene_id MSTRG.23873; transcript_id MSTRG.23873.1; gene_biotype non-coding; Info NA; ref_name -; class_code u; inherit_ref FALSE;
chr7	StringTie	exon	70398544	70398604	.	-	.	gene_name 98312196|unknown-22879; gene_id MSTRG.23873; transcript_id MSTRG.23873.1;
chr7	StringTie	exon	70408006	70408670	.	-	.	gene_name 98312197|unknown-22880; gene_id MSTRG.23874; transcript_id MSTRG.23874.1;
chr7	StringTie	transcript	70408006	70413595	.	-	.	gene_name 98312197|unknown-22880; gene_id MSTRG.23874; transcript_id MSTRG.23874.1; gene_biotype non-coding; Info NA; ref_name -; class_code u; inherit_ref FALSE;
chr7	StringTie	exon	70413580	70413595	.	-	.	gene_name 98312197|unknown-22880; gene_id MSTRG.23874; transcript_id MSTRG.23874.1;
chr7	transdecoder	exon	70450986	70451390	.	+	.	gene_name 98033402|traf1-4; gene_id MSTRG.23875; transcript_id MSTRG.23875.1;
chr7	transdecoder	five_prime_utr	70450986	70451390	.	+	.	gene_name 98033402|traf1-4; gene_id MSTRG.23875; transcript_id MSTRG.23875.1;
chr7	transdecoder	gene	70450986	70474105	.	+	.	gene_name 98033402|traf1-4; gene_id MSTRG.23875; transcript_id NA; gene_biotype protein_coding; Info ORF type:complete (+),score=47.66,sp|Q13077|TRAF1_HUMAN|31.718|1.03e-30; ref_name 98033402|traf1-4; class_code =,j; inherit_ref TRUE;
chr7	transdecoder	transcript	70450986	70474105	.	+	.	gene_name 98033402|traf1-4; gene_id MSTRG.23875; transcript_id MSTRG.23875.1; gene_biotype protein_coding; Info ORF type:complete (+),score=47.66,sp|Q13077|TRAF1_HUMAN|31.718|1.03e-30; ref_name 98033402|traf1-4; class_code =,j; inherit_ref TRUE;
chr7	transdecoder	CDS	70451316	70451390	.	+	0	gene_name 98033402|traf1-4; gene_id MSTRG.23875; transcript_id MSTRG.23875.2;
chr7	transdecoder	exon	70451316	70451390	.	+	.	gene_name 98033402|traf1-4; gene_id MSTRG.23875; transcript_id MSTRG.23875.2;
chr7	transdecoder	transcript	70451316	70473525	.	+	.	gene_name 98033402|traf1-4; gene_id MSTRG.23875; transcript_id MSTRG.23875.2; gene_biotype protein_coding; Info ORF type:complete (+),score=47.66,sp|Q13077|TRAF1_HUMAN|31.718|1.03e-30; ref_name 98033402|traf1-4; class_code =,j; inherit_ref TRUE;
chr7	StringTie	exon	70452067	70453054	.	-	.	gene_name 98312198|unknown-22881; gene_id MSTRG.23876; transcript_id MSTRG.23876.1;
chr7	StringTie	transcript	70452067	70466879	.	-	.	gene_name 98312198|unknown-22881; gene_id MSTRG.23876; transcript_id MSTRG.23876.1; gene_biotype non-coding; Info NA; ref_name 98033402|traf1-4; class_code x,u;x,u; inherit_ref FALSE;
chr7	StringTie	exon	70453026	70453054	.	-	.	gene_name 98312198|unknown-22881; gene_id MSTRG.23876; transcript_id MSTRG.23876.2;
chr7	StringTie	transcript	70453026	70476848	.	-	.	gene_name 98312198|unknown-22881; gene_id MSTRG.23876; transcript_id MSTRG.23876.2; gene_biotype non-coding; Info NA; ref_name 98033402|traf1-4; class_code x,u;x,u; inherit_ref FALSE;
chr7	transdecoder	exon	70463388	70463439	.	+	.	gene_name 98033402|traf1-4; gene_id MSTRG.23875; transcript_id MSTRG.23875.1;
chr7	transdecoder	five_prime_utr	70463388	70463439	.	+	.	gene_name 98033402|traf1-4; gene_id MSTRG.23875; transcript_id MSTRG.23875.1;
chr7	StringTie	exon	70466737	70466879	.	-	.	gene_name 98312198|unknown-22881; gene_id MSTRG.23876; transcript_id MSTRG.23876.1;
chr7	transdecoder	CDS	70467719	70467763	.	+	0	gene_name 98033402|traf1-4; gene_id MSTRG.23875; transcript_id MSTRG.23875.1;
chr7	transdecoder	CDS	70467719	70467763	.	+	0	gene_name 98033402|traf1-4; gene_id MSTRG.23875; transcript_id MSTRG.23875.2;
chr7	transdecoder	exon	70467719	70467763	.	+	.	gene_name 98033402|traf1-4; gene_id MSTRG.23875; transcript_id MSTRG.23875.1;
chr7	transdecoder	exon	70467719	70467763	.	+	.	gene_name 98033402|traf1-4; gene_id MSTRG.23875; transcript_id MSTRG.23875.2;
chr7	transdecoder	CDS	70468192	70468326	.	+	0	gene_name 98033402|traf1-4; gene_id MSTRG.23875; transcript_id MSTRG.23875.1;
chr7	transdecoder	CDS	70468192	70468326	.	+	0	gene_name 98033402|traf1-4; gene_id MSTRG.23875; transcript_id MSTRG.23875.2;
chr7	transdecoder	exon	70468192	70468326	.	+	.	gene_name 98033402|traf1-4; gene_id MSTRG.23875; transcript_id MSTRG.23875.1;
chr7	transdecoder	exon	70468192	70468326	.	+	.	gene_name 98033402|traf1-4; gene_id MSTRG.23875; transcript_id MSTRG.23875.2;
chr7	transdecoder	CDS	70472181	70472768	.	+	0	gene_name 98033402|traf1-4; gene_id MSTRG.23875; transcript_id MSTRG.23875.1;
chr7	transdecoder	CDS	70472181	70472768	.	+	0	gene_name 98033402|traf1-4; gene_id MSTRG.23875; transcript_id MSTRG.23875.2;
chr7	transdecoder	exon	70472181	70473525	.	+	.	gene_name 98033402|traf1-4; gene_id MSTRG.23875; transcript_id MSTRG.23875.2;
chr7	transdecoder	exon	70472181	70474105	.	+	.	gene_name 98033402|traf1-4; gene_id MSTRG.23875; transcript_id MSTRG.23875.1;
chr7	transdecoder	three_prime_utr	70472769	70473525	.	+	.	gene_name 98033402|traf1-4; gene_id MSTRG.23875; transcript_id MSTRG.23875.2;
chr7	transdecoder	three_prime_utr	70472769	70474105	.	+	.	gene_name 98033402|traf1-4; gene_id MSTRG.23875; transcript_id MSTRG.23875.1;
chr7	StringTie	exon	70473526	70474295	.	-	.	gene_name 98312198|unknown-22881; gene_id MSTRG.23876; transcript_id MSTRG.23876.3;
chr7	StringTie	transcript	70473526	70476848	.	-	.	gene_name 98312198|unknown-22881; gene_id MSTRG.23876; transcript_id MSTRG.23876.3; gene_biotype non-coding; Info NA; ref_name 98033402|traf1-4; class_code x,u;x,u; inherit_ref FALSE;
chr7	StringTie	exon	70476521	70476848	.	-	.	gene_name 98312198|unknown-22881; gene_id MSTRG.23876; transcript_id MSTRG.23876.2;
chr7	StringTie	exon	70476521	70476848	.	-	.	gene_name 98312198|unknown-22881; gene_id MSTRG.23876; transcript_id MSTRG.23876.3;
chr7	StringTie	exon	70480314	70480446	.	+	.	gene_name 98312199|unknown-22882; gene_id MSTRG.23877; transcript_id MSTRG.23877.1;
chr7	StringTie	transcript	70480314	70480837	.	+	.	gene_name 98312199|unknown-22882; gene_id MSTRG.23877; transcript_id MSTRG.23877.1; gene_biotype non-coding; Info NA; ref_name -; class_code u; inherit_ref FALSE;
chr7	StringTie	exon	70480413	70480446	.	+	.	gene_name 98312199|unknown-22882; gene_id MSTRG.23877; transcript_id MSTRG.23877.2;
chr7	StringTie	transcript	70480413	70480837	.	+	.	gene_name 98312199|unknown-22882; gene_id MSTRG.23877; transcript_id MSTRG.23877.2; gene_biotype non-coding; Info NA; ref_name -; class_code u; inherit_ref FALSE;
chr7	StringTie	exon	70480550	70480837	.	+	.	gene_name 98312199|unknown-22882; gene_id MSTRG.23877; transcript_id MSTRG.23877.1;
chr7	StringTie	exon	70480617	70480837	.	+	.	gene_name 98312199|unknown-22882; gene_id MSTRG.23877; transcript_id MSTRG.23877.2;
chr7	StringTie	exon	70487383	70487748	.	.	.	gene_name 98312200|unknown-22883; gene_id MSTRG.23878; transcript_id MSTRG.23878.1;
chr7	StringTie	transcript	70487383	70487748	.	.	.	gene_name 98312200|unknown-22883; gene_id MSTRG.23878; transcript_id MSTRG.23878.1; gene_biotype non-coding; Info NA; ref_name -; class_code u; inherit_ref FALSE;
chr7	transdecoder	exon	70527066	70527573	.	-	.	gene_name 98207437|unknown-12174; gene_id MSTRG.23879; transcript_id MSTRG.23879.1;
chr7	transdecoder	exon	70527066	70527573	.	-	.	gene_name 98207437|unknown-12174; gene_id MSTRG.23879; transcript_id MSTRG.23879.2;
chr7	transdecoder	three_prime_utr	70527066	70527573	.	-	.	gene_name 98207437|unknown-12174; gene_id MSTRG.23879; transcript_id MSTRG.23879.1;
chr7	transdecoder	three_prime_utr	70527066	70527573	.	-	.	gene_name 98207437|unknown-12174; gene_id MSTRG.23879; transcript_id MSTRG.23879.2;
chr7	transdecoder	transcript	70527066	70535903	.	-	.	gene_name 98207437|unknown-12174; gene_id MSTRG.23879; transcript_id MSTRG.23879.1; gene_biotype protein_coding; Info ORF type:complete (+),score=135.61; ref_name 98207437|unknown-12174; class_code k,j,u,y; inherit_ref TRUE;
chr7	transdecoder	transcript	70527066	70535903	.	-	.	gene_name 98207437|unknown-12174; gene_id MSTRG.23879; transcript_id MSTRG.23879.2; gene_biotype protein_coding; Info ORF type:complete (+),score=135.61; ref_name 98207437|unknown-12174; class_code k,j,u,y; inherit_ref TRUE;
chr7	transdecoder	gene	70527066	70821547	.	-	.	gene_name 98207437|unknown-12174; gene_id MSTRG.23879; transcript_id NA; gene_biotype protein_coding; Info ORF type:complete (+),score=135.61; ref_name 98207437|unknown-12174; class_code k,j,u,y; inherit_ref TRUE;
chr7	transdecoder	exon	70527103	70527573	.	-	.	gene_name 98207437|unknown-12174; gene_id MSTRG.23879; transcript_id MSTRG.23879.3;
chr7	transdecoder	three_prime_utr	70527103	70527573	.	-	.	gene_name 98207437|unknown-12174; gene_id MSTRG.23879; transcript_id MSTRG.23879.3;
chr7	transdecoder	transcript	70527103	70535233	.	-	.	gene_name 98207437|unknown-12174; gene_id MSTRG.23879; transcript_id MSTRG.23879.3; gene_biotype protein_coding; Info ORF type:complete (+),score=135.61; ref_name 98207437|unknown-12174; class_code k,j,u,y; inherit_ref TRUE;
chr7	transdecoder	exon	70527116	70527573	.	-	.	gene_name 98207437|unknown-12174; gene_id MSTRG.23879; transcript_id MSTRG.23879.4;
chr7	transdecoder	three_prime_utr	70527116	70527573	.	-	.	gene_name 98207437|unknown-12174; gene_id MSTRG.23879; transcript_id MSTRG.23879.4;
chr7	transdecoder	transcript	70527116	70535233	.	-	.	gene_name 98207437|unknown-12174; gene_id MSTRG.23879; transcript_id MSTRG.23879.4; gene_biotype protein_coding; Info ORF type:complete (+),score=135.61; ref_name 98207437|unknown-12174; class_code k,j,u,y; inherit_ref TRUE;
chr7	transdecoder	exon	70527119	70527573	.	-	.	gene_name 98207437|unknown-12174; gene_id MSTRG.23879; transcript_id MSTRG.23879.5;
chr7	transdecoder	exon	70527119	70527573	.	-	.	gene_name 98207437|unknown-12174; gene_id MSTRG.23879; transcript_id MSTRG.23879.6;
chr7	transdecoder	three_prime_utr	70527119	70527573	.	-	.	gene_name 98207437|unknown-12174; gene_id MSTRG.23879; transcript_id MSTRG.23879.5;
chr7	transdecoder	three_prime_utr	70527119	70527573	.	-	.	gene_name 98207437|unknown-12174; gene_id MSTRG.23879; transcript_id MSTRG.23879.6;
chr7	transdecoder	transcript	70527119	70529928	.	-	.	gene_name 98207437|unknown-12174; gene_id MSTRG.23879; transcript_id MSTRG.23879.6; gene_biotype protein_coding; Info ORF type:complete (+),score=135.61; ref_name 98207437|unknown-12174; class_code k,j,u,y; inherit_ref TRUE;
chr7	transdecoder	transcript	70527119	70820882	.	-	.	gene_name 98207437|unknown-12174; gene_id MSTRG.23879; transcript_id MSTRG.23879.5; gene_biotype protein_coding; Info ORF type:complete (+),score=135.61; ref_name 98207437|unknown-12174; class_code k,j,u,y; inherit_ref TRUE;
chr7	transdecoder	exon	70527130	70527573	.	-	.	gene_name 98207437|unknown-12174; gene_id MSTRG.23879; transcript_id MSTRG.23879.7;
chr7	transdecoder	three_prime_utr	70527130	70527573	.	-	.	gene_name 98207437|unknown-12174; gene_id MSTRG.23879; transcript_id MSTRG.23879.7;
chr7	transdecoder	transcript	70527130	70535233	.	-	.	gene_name 98207437|unknown-12174; gene_id MSTRG.23879; transcript_id MSTRG.23879.7; gene_biotype protein_coding; Info ORF type:complete (+),score=135.61; ref_name 98207437|unknown-12174; class_code k,j,u,y; inherit_ref TRUE;
chr7	transdecoder	exon	70527623	70527709	.	-	.	gene_name 98207437|unknown-12174; gene_id MSTRG.23879; transcript_id MSTRG.23879.1;
chr7	transdecoder	exon	70527623	70527709	.	-	.	gene_name 98207437|unknown-12174; gene_id MSTRG.23879; transcript_id MSTRG.23879.2;
chr7	transdecoder	exon	70527623	70527709	.	-	.	gene_name 98207437|unknown-12174; gene_id MSTRG.23879; transcript_id MSTRG.23879.3;
chr7	transdecoder	exon	70527623	70527709	.	-	.	gene_name 98207437|unknown-12174; gene_id MSTRG.23879; transcript_id MSTRG.23879.4;
chr7	transdecoder	exon	70527623	70527709	.	-	.	gene_name 98207437|unknown-12174; gene_id MSTRG.23879; transcript_id MSTRG.23879.5;
chr7	transdecoder	exon	70527623	70527709	.	-	.	gene_name 98207437|unknown-12174; gene_id MSTRG.23879; transcript_id MSTRG.23879.6;
chr7	transdecoder	exon	70527623	70527709	.	-	.	gene_name 98207437|unknown-12174; gene_id MSTRG.23879; transcript_id MSTRG.23879.7;
chr7	transdecoder	three_prime_utr	70527623	70527709	.	-	.	gene_name 98207437|unknown-12174; gene_id MSTRG.23879; transcript_id MSTRG.23879.1;
chr7	transdecoder	three_prime_utr	70527623	70527709	.	-	.	gene_name 98207437|unknown-12174; gene_id MSTRG.23879; transcript_id MSTRG.23879.2;
chr7	transdecoder	three_prime_utr	70527623	70527709	.	-	.	gene_name 98207437|unknown-12174; gene_id MSTRG.23879; transcript_id MSTRG.23879.3;
chr7	transdecoder	three_prime_utr	70527623	70527709	.	-	.	gene_name 98207437|unknown-12174; gene_id MSTRG.23879; transcript_id MSTRG.23879.4;
chr7	transdecoder	three_prime_utr	70527623	70527709	.	-	.	gene_name 98207437|unknown-12174; gene_id MSTRG.23879; transcript_id MSTRG.23879.5;
chr7	transdecoder	three_prime_utr	70527623	70527709	.	-	.	gene_name 98207437|unknown-12174; gene_id MSTRG.23879; transcript_id MSTRG.23879.6;
chr7	transdecoder	three_prime_utr	70527623	70527709	.	-	.	gene_name 98207437|unknown-12174; gene_id MSTRG.23879; transcript_id MSTRG.23879.7;
chr7	transdecoder	exon	70527783	70527880	.	-	.	gene_name 98207437|unknown-12174; gene_id MSTRG.23879; transcript_id MSTRG.23879.1;
chr7	transdecoder	exon	70527783	70527880	.	-	.	gene_name 98207437|unknown-12174; gene_id MSTRG.23879; transcript_id MSTRG.23879.2;
chr7	transdecoder	exon	70527783	70527880	.	-	.	gene_name 98207437|unknown-12174; gene_id MSTRG.23879; transcript_id MSTRG.23879.3;
chr7	transdecoder	exon	70527783	70527880	.	-	.	gene_name 98207437|unknown-12174; gene_id MSTRG.23879; transcript_id MSTRG.23879.4;
chr7	transdecoder	exon	70527783	70527880	.	-	.	gene_name 98207437|unknown-12174; gene_id MSTRG.23879; transcript_id MSTRG.23879.5;
chr7	transdecoder	exon	70527783	70527880	.	-	.	gene_name 98207437|unknown-12174; gene_id MSTRG.23879; transcript_id MSTRG.23879.6;
chr7	transdecoder	exon	70527783	70527880	.	-	.	gene_name 98207437|unknown-12174; gene_id MSTRG.23879; transcript_id MSTRG.23879.7;
chr7	transdecoder	three_prime_utr	70527783	70527880	.	-	.	gene_name 98207437|unknown-12174; gene_id MSTRG.23879; transcript_id MSTRG.23879.1;
chr7	transdecoder	three_prime_utr	70527783	70527880	.	-	.	gene_name 98207437|unknown-12174; gene_id MSTRG.23879; transcript_id MSTRG.23879.2;
chr7	transdecoder	three_prime_utr	70527783	70527880	.	-	.	gene_name 98207437|unknown-12174; gene_id MSTRG.23879; transcript_id MSTRG.23879.3;
chr7	transdecoder	three_prime_utr	70527783	70527880	.	-	.	gene_name 98207437|unknown-12174; gene_id MSTRG.23879; transcript_id MSTRG.23879.4;
chr7	transdecoder	three_prime_utr	70527783	70527880	.	-	.	gene_name 98207437|unknown-12174; gene_id MSTRG.23879; transcript_id MSTRG.23879.5;
chr7	transdecoder	three_prime_utr	70527783	70527880	.	-	.	gene_name 98207437|unknown-12174; gene_id MSTRG.23879; transcript_id MSTRG.23879.6;
chr7	transdecoder	three_prime_utr	70527783	70527880	.	-	.	gene_name 98207437|unknown-12174; gene_id MSTRG.23879; transcript_id MSTRG.23879.7;
chr7	transdecoder	exon	70527922	70528042	.	-	.	gene_name 98207437|unknown-12174; gene_id MSTRG.23879; transcript_id MSTRG.23879.1;
chr7	transdecoder	exon	70527922	70528042	.	-	.	gene_name 98207437|unknown-12174; gene_id MSTRG.23879; transcript_id MSTRG.23879.2;
chr7	transdecoder	exon	70527922	70528042	.	-	.	gene_name 98207437|unknown-12174; gene_id MSTRG.23879; transcript_id MSTRG.23879.3;
chr7	transdecoder	exon	70527922	70528042	.	-	.	gene_name 98207437|unknown-12174; gene_id MSTRG.23879; transcript_id MSTRG.23879.4;
chr7	transdecoder	exon	70527922	70528042	.	-	.	gene_name 98207437|unknown-12174; gene_id MSTRG.23879; transcript_id MSTRG.23879.5;
chr7	transdecoder	exon	70527922	70528042	.	-	.	gene_name 98207437|unknown-12174; gene_id MSTRG.23879; transcript_id MSTRG.23879.6;
chr7	transdecoder	exon	70527922	70528042	.	-	.	gene_name 98207437|unknown-12174; gene_id MSTRG.23879; transcript_id MSTRG.23879.7;
chr7	transdecoder	three_prime_utr	70527922	70528042	.	-	.	gene_name 98207437|unknown-12174; gene_id MSTRG.23879; transcript_id MSTRG.23879.1;
chr7	transdecoder	three_prime_utr	70527922	70528042	.	-	.	gene_name 98207437|unknown-12174; gene_id MSTRG.23879; transcript_id MSTRG.23879.2;
chr7	transdecoder	three_prime_utr	70527922	70528042	.	-	.	gene_name 98207437|unknown-12174; gene_id MSTRG.23879; transcript_id MSTRG.23879.3;
chr7	transdecoder	three_prime_utr	70527922	70528042	.	-	.	gene_name 98207437|unknown-12174; gene_id MSTRG.23879; transcript_id MSTRG.23879.4;
chr7	transdecoder	three_prime_utr	70527922	70528042	.	-	.	gene_name 98207437|unknown-12174; gene_id MSTRG.23879; transcript_id MSTRG.23879.5;
chr7	transdecoder	three_prime_utr	70527922	70528042	.	-	.	gene_name 98207437|unknown-12174; gene_id MSTRG.23879; transcript_id MSTRG.23879.6;
chr7	transdecoder	three_prime_utr	70527922	70528042	.	-	.	gene_name 98207437|unknown-12174; gene_id MSTRG.23879; transcript_id MSTRG.23879.7;
chr7	transdecoder	exon	70528091	70528171	.	-	.	gene_name 98207437|unknown-12174; gene_id MSTRG.23879; transcript_id MSTRG.23879.1;
chr7	transdecoder	exon	70528091	70528171	.	-	.	gene_name 98207437|unknown-12174; gene_id MSTRG.23879; transcript_id MSTRG.23879.2;
chr7	transdecoder	exon	70528091	70528171	.	-	.	gene_name 98207437|unknown-12174; gene_id MSTRG.23879; transcript_id MSTRG.23879.3;
chr7	transdecoder	exon	70528091	70528171	.	-	.	gene_name 98207437|unknown-12174; gene_id MSTRG.23879; transcript_id MSTRG.23879.4;
chr7	transdecoder	exon	70528091	70528171	.	-	.	gene_name 98207437|unknown-12174; gene_id MSTRG.23879; transcript_id MSTRG.23879.5;
chr7	transdecoder	exon	70528091	70528171	.	-	.	gene_name 98207437|unknown-12174; gene_id MSTRG.23879; transcript_id MSTRG.23879.6;
chr7	transdecoder	exon	70528091	70528171	.	-	.	gene_name 98207437|unknown-12174; gene_id MSTRG.23879; transcript_id MSTRG.23879.7;
chr7	transdecoder	three_prime_utr	70528091	70528171	.	-	.	gene_name 98207437|unknown-12174; gene_id MSTRG.23879; transcript_id MSTRG.23879.1;
chr7	transdecoder	three_prime_utr	70528091	70528171	.	-	.	gene_name 98207437|unknown-12174; gene_id MSTRG.23879; transcript_id MSTRG.23879.2;
chr7	transdecoder	three_prime_utr	70528091	70528171	.	-	.	gene_name 98207437|unknown-12174; gene_id MSTRG.23879; transcript_id MSTRG.23879.3;
chr7	transdecoder	three_prime_utr	70528091	70528171	.	-	.	gene_name 98207437|unknown-12174; gene_id MSTRG.23879; transcript_id MSTRG.23879.4;
chr7	transdecoder	three_prime_utr	70528091	70528171	.	-	.	gene_name 98207437|unknown-12174; gene_id MSTRG.23879; transcript_id MSTRG.23879.5;
chr7	transdecoder	three_prime_utr	70528091	70528171	.	-	.	gene_name 98207437|unknown-12174; gene_id MSTRG.23879; transcript_id MSTRG.23879.6;
chr7	transdecoder	three_prime_utr	70528091	70528171	.	-	.	gene_name 98207437|unknown-12174; gene_id MSTRG.23879; transcript_id MSTRG.23879.7;
chr7	transdecoder	exon	70528217	70528316	.	-	.	gene_name 98207437|unknown-12174; gene_id MSTRG.23879; transcript_id MSTRG.23879.1;
chr7	transdecoder	exon	70528217	70528316	.	-	.	gene_name 98207437|unknown-12174; gene_id MSTRG.23879; transcript_id MSTRG.23879.2;
chr7	transdecoder	exon	70528217	70528316	.	-	.	gene_name 98207437|unknown-12174; gene_id MSTRG.23879; transcript_id MSTRG.23879.3;
chr7	transdecoder	exon	70528217	70528316	.	-	.	gene_name 98207437|unknown-12174; gene_id MSTRG.23879; transcript_id MSTRG.23879.4;
chr7	transdecoder	exon	70528217	70528316	.	-	.	gene_name 98207437|unknown-12174; gene_id MSTRG.23879; transcript_id MSTRG.23879.5;
chr7	transdecoder	exon	70528217	70528316	.	-	.	gene_name 98207437|unknown-12174; gene_id MSTRG.23879; transcript_id MSTRG.23879.7;
chr7	transdecoder	three_prime_utr	70528217	70528316	.	-	.	gene_name 98207437|unknown-12174; gene_id MSTRG.23879; transcript_id MSTRG.23879.1;
chr7	transdecoder	three_prime_utr	70528217	70528316	.	-	.	gene_name 98207437|unknown-12174; gene_id MSTRG.23879; transcript_id MSTRG.23879.2;
chr7	transdecoder	three_prime_utr	70528217	70528316	.	-	.	gene_name 98207437|unknown-12174; gene_id MSTRG.23879; transcript_id MSTRG.23879.3;
chr7	transdecoder	three_prime_utr	70528217	70528316	.	-	.	gene_name 98207437|unknown-12174; gene_id MSTRG.23879; transcript_id MSTRG.23879.4;
chr7	transdecoder	three_prime_utr	70528217	70528316	.	-	.	gene_name 98207437|unknown-12174; gene_id MSTRG.23879; transcript_id MSTRG.23879.5;
chr7	transdecoder	three_prime_utr	70528217	70528316	.	-	.	gene_name 98207437|unknown-12174; gene_id MSTRG.23879; transcript_id MSTRG.23879.7;
chr7	transdecoder	exon	70528363	70528438	.	-	.	gene_name 98207437|unknown-12174; gene_id MSTRG.23879; transcript_id MSTRG.23879.1;
chr7	transdecoder	exon	70528363	70528438	.	-	.	gene_name 98207437|unknown-12174; gene_id MSTRG.23879; transcript_id MSTRG.23879.2;
chr7	transdecoder	exon	70528363	70528438	.	-	.	gene_name 98207437|unknown-12174; gene_id MSTRG.23879; transcript_id MSTRG.23879.3;
chr7	transdecoder	exon	70528363	70528438	.	-	.	gene_name 98207437|unknown-12174; gene_id MSTRG.23879; transcript_id MSTRG.23879.4;
chr7	transdecoder	exon	70528363	70528438	.	-	.	gene_name 98207437|unknown-12174; gene_id MSTRG.23879; transcript_id MSTRG.23879.5;
chr7	transdecoder	exon	70528363	70528438	.	-	.	gene_name 98207437|unknown-12174; gene_id MSTRG.23879; transcript_id MSTRG.23879.7;
chr7	transdecoder	three_prime_utr	70528363	70528438	.	-	.	gene_name 98207437|unknown-12174; gene_id MSTRG.23879; transcript_id MSTRG.23879.1;
chr7	transdecoder	three_prime_utr	70528363	70528438	.	-	.	gene_name 98207437|unknown-12174; gene_id MSTRG.23879; transcript_id MSTRG.23879.2;
chr7	transdecoder	three_prime_utr	70528363	70528438	.	-	.	gene_name 98207437|unknown-12174; gene_id MSTRG.23879; transcript_id MSTRG.23879.3;
chr7	transdecoder	three_prime_utr	70528363	70528438	.	-	.	gene_name 98207437|unknown-12174; gene_id MSTRG.23879; transcript_id MSTRG.23879.4;
chr7	transdecoder	three_prime_utr	70528363	70528438	.	-	.	gene_name 98207437|unknown-12174; gene_id MSTRG.23879; transcript_id MSTRG.23879.5;
chr7	transdecoder	three_prime_utr	70528363	70528438	.	-	.	gene_name 98207437|unknown-12174; gene_id MSTRG.23879; transcript_id MSTRG.23879.7;
chr7	transdecoder	exon	70528484	70528583	.	-	.	gene_name 98207437|unknown-12174; gene_id MSTRG.23879; transcript_id MSTRG.23879.1;
chr7	transdecoder	exon	70528484	70528583	.	-	.	gene_name 98207437|unknown-12174; gene_id MSTRG.23879; transcript_id MSTRG.23879.2;
chr7	transdecoder	exon	70528484	70528583	.	-	.	gene_name 98207437|unknown-12174; gene_id MSTRG.23879; transcript_id MSTRG.23879.3;
chr7	transdecoder	exon	70528484	70528583	.	-	.	gene_name 98207437|unknown-12174; gene_id MSTRG.23879; transcript_id MSTRG.23879.4;
chr7	transdecoder	exon	70528484	70528583	.	-	.	gene_name 98207437|unknown-12174; gene_id MSTRG.23879; transcript_id MSTRG.23879.5;
chr7	transdecoder	exon	70528484	70528583	.	-	.	gene_name 98207437|unknown-12174; gene_id MSTRG.23879; transcript_id MSTRG.23879.6;
chr7	transdecoder	exon	70528484	70528583	.	-	.	gene_name 98207437|unknown-12174; gene_id MSTRG.23879; transcript_id MSTRG.23879.7;
chr7	transdecoder	three_prime_utr	70528484	70528583	.	-	.	gene_name 98207437|unknown-12174; gene_id MSTRG.23879; transcript_id MSTRG.23879.1;
chr7	transdecoder	three_prime_utr	70528484	70528583	.	-	.	gene_name 98207437|unknown-12174; gene_id MSTRG.23879; transcript_id MSTRG.23879.2;
chr7	transdecoder	three_prime_utr	70528484	70528583	.	-	.	gene_name 98207437|unknown-12174; gene_id MSTRG.23879; transcript_id MSTRG.23879.3;
chr7	transdecoder	three_prime_utr	70528484	70528583	.	-	.	gene_name 98207437|unknown-12174; gene_id MSTRG.23879; transcript_id MSTRG.23879.4;
chr7	transdecoder	three_prime_utr	70528484	70528583	.	-	.	gene_name 98207437|unknown-12174; gene_id MSTRG.23879; transcript_id MSTRG.23879.5;
chr7	transdecoder	three_prime_utr	70528484	70528583	.	-	.	gene_name 98207437|unknown-12174; gene_id MSTRG.23879; transcript_id MSTRG.23879.6;
chr7	transdecoder	three_prime_utr	70528484	70528583	.	-	.	gene_name 98207437|unknown-12174; gene_id MSTRG.23879; transcript_id MSTRG.23879.7;
chr7	transdecoder	exon	70528630	70528673	.	-	.	gene_name 98207437|unknown-12174; gene_id MSTRG.23879; transcript_id MSTRG.23879.4;
chr7	transdecoder	three_prime_utr	70528630	70528673	.	-	.	gene_name 98207437|unknown-12174; gene_id MSTRG.23879; transcript_id MSTRG.23879.4;
chr7	transdecoder	exon	70528630	70528753	.	-	.	gene_name 98207437|unknown-12174; gene_id MSTRG.23879; transcript_id MSTRG.23879.2;
chr7	transdecoder	three_prime_utr	70528630	70528753	.	-	.	gene_name 98207437|unknown-12174; gene_id MSTRG.23879; transcript_id MSTRG.23879.2;
chr7	transdecoder	three_prime_utr	70528630	70528861	.	-	.	gene_name 98207437|unknown-12174; gene_id MSTRG.23879; transcript_id MSTRG.23879.1;
chr7	transdecoder	three_prime_utr	70528630	70528861	.	-	.	gene_name 98207437|unknown-12174; gene_id MSTRG.23879; transcript_id MSTRG.23879.3;
chr7	transdecoder	three_prime_utr	70528630	70528861	.	-	.	gene_name 98207437|unknown-12174; gene_id MSTRG.23879; transcript_id MSTRG.23879.5;
chr7	transdecoder	three_prime_utr	70528630	70528861	.	-	.	gene_name 98207437|unknown-12174; gene_id MSTRG.23879; transcript_id MSTRG.23879.6;
chr7	transdecoder	exon	70528630	70528869	.	-	.	gene_name 98207437|unknown-12174; gene_id MSTRG.23879; transcript_id MSTRG.23879.1;
chr7	transdecoder	exon	70528630	70528869	.	-	.	gene_name 98207437|unknown-12174; gene_id MSTRG.23879; transcript_id MSTRG.23879.3;
chr7	transdecoder	exon	70528630	70528869	.	-	.	gene_name 98207437|unknown-12174; gene_id MSTRG.23879; transcript_id MSTRG.23879.5;
chr7	transdecoder	exon	70528630	70528869	.	-	.	gene_name 98207437|unknown-12174; gene_id MSTRG.23879; transcript_id MSTRG.23879.6;
chr7	transdecoder	exon	70528630	70528869	.	-	.	gene_name 98207437|unknown-12174; gene_id MSTRG.23879; transcript_id MSTRG.23879.7;
chr7	transdecoder	three_prime_utr	70528630	70528869	.	-	.	gene_name 98207437|unknown-12174; gene_id MSTRG.23879; transcript_id MSTRG.23879.7;
chr7	transdecoder	three_prime_utr	70528802	70528861	.	-	.	gene_name 98207437|unknown-12174; gene_id MSTRG.23879; transcript_id MSTRG.23879.2;
chr7	transdecoder	exon	70528802	70528869	.	-	.	gene_name 98207437|unknown-12174; gene_id MSTRG.23879; transcript_id MSTRG.23879.2;
chr7	transdecoder	CDS	70528862	70528869	.	-	2	gene_name 98207437|unknown-12174; gene_id MSTRG.23879; transcript_id MSTRG.23879.1;
chr7	transdecoder	CDS	70528862	70528869	.	-	2	gene_name 98207437|unknown-12174; gene_id MSTRG.23879; transcript_id MSTRG.23879.2;
chr7	transdecoder	CDS	70528862	70528869	.	-	2	gene_name 98207437|unknown-12174; gene_id MSTRG.23879; transcript_id MSTRG.23879.3;
chr7	transdecoder	CDS	70528862	70528869	.	-	2	gene_name 98207437|unknown-12174; gene_id MSTRG.23879; transcript_id MSTRG.23879.5;
chr7	transdecoder	CDS	70528862	70528869	.	-	2	gene_name 98207437|unknown-12174; gene_id MSTRG.23879; transcript_id MSTRG.23879.6;
chr7	transdecoder	CDS	70528916	70528987	.	-	2	gene_name 98207437|unknown-12174; gene_id MSTRG.23879; transcript_id MSTRG.23879.1;
chr7	transdecoder	CDS	70528916	70528987	.	-	2	gene_name 98207437|unknown-12174; gene_id MSTRG.23879; transcript_id MSTRG.23879.2;
chr7	transdecoder	CDS	70528916	70528987	.	-	2	gene_name 98207437|unknown-12174; gene_id MSTRG.23879; transcript_id MSTRG.23879.3;
chr7	transdecoder	CDS	70528916	70528987	.	-	2	gene_name 98207437|unknown-12174; gene_id MSTRG.23879; transcript_id MSTRG.23879.5;
chr7	transdecoder	CDS	70528916	70528987	.	-	2	gene_name 98207437|unknown-12174; gene_id MSTRG.23879; transcript_id MSTRG.23879.6;
chr7	transdecoder	exon	70528916	70528987	.	-	.	gene_name 98207437|unknown-12174; gene_id MSTRG.23879; transcript_id MSTRG.23879.1;
chr7	transdecoder	exon	70528916	70528987	.	-	.	gene_name 98207437|unknown-12174; gene_id MSTRG.23879; transcript_id MSTRG.23879.2;
chr7	transdecoder	exon	70528916	70528987	.	-	.	gene_name 98207437|unknown-12174; gene_id MSTRG.23879; transcript_id MSTRG.23879.3;
chr7	transdecoder	exon	70528916	70528987	.	-	.	gene_name 98207437|unknown-12174; gene_id MSTRG.23879; transcript_id MSTRG.23879.5;
chr7	transdecoder	exon	70528916	70528987	.	-	.	gene_name 98207437|unknown-12174; gene_id MSTRG.23879; transcript_id MSTRG.23879.6;
chr7	transdecoder	exon	70528916	70528987	.	-	.	gene_name 98207437|unknown-12174; gene_id MSTRG.23879; transcript_id MSTRG.23879.7;
chr7	transdecoder	three_prime_utr	70528916	70528987	.	-	.	gene_name 98207437|unknown-12174; gene_id MSTRG.23879; transcript_id MSTRG.23879.7;
chr7	transdecoder	exon	70529031	70529074	.	-	.	gene_name 98207437|unknown-12174; gene_id MSTRG.23879; transcript_id MSTRG.23879.7;
chr7	transdecoder	three_prime_utr	70529031	70529074	.	-	.	gene_name 98207437|unknown-12174; gene_id MSTRG.23879; transcript_id MSTRG.23879.7;
chr7	transdecoder	CDS	70529031	70529304	.	-	0	gene_name 98207437|unknown-12174; gene_id MSTRG.23879; transcript_id MSTRG.23879.5;
chr7	transdecoder	exon	70529031	70529396	.	-	.	gene_name 98207437|unknown-12174; gene_id MSTRG.23879; transcript_id MSTRG.23879.5;
chr7	transdecoder	CDS	70529031	70529544	.	-	0	gene_name 98207437|unknown-12174; gene_id MSTRG.23879; transcript_id MSTRG.23879.1;
chr7	transdecoder	CDS	70529031	70529544	.	-	0	gene_name 98207437|unknown-12174; gene_id MSTRG.23879; transcript_id MSTRG.23879.2;
chr7	transdecoder	CDS	70529031	70529544	.	-	0	gene_name 98207437|unknown-12174; gene_id MSTRG.23879; transcript_id MSTRG.23879.3;
chr7	transdecoder	CDS	70529031	70529544	.	-	0	gene_name 98207437|unknown-12174; gene_id MSTRG.23879; transcript_id MSTRG.23879.6;
chr7	transdecoder	exon	70529031	70529928	.	-	.	gene_name 98207437|unknown-12174; gene_id MSTRG.23879; transcript_id MSTRG.23879.6;
chr7	transdecoder	exon	70529031	70530740	.	-	.	gene_name 98207437|unknown-12174; gene_id MSTRG.23879; transcript_id MSTRG.23879.3;
chr7	transdecoder	exon	70529031	70532710	.	-	.	gene_name 98207437|unknown-12174; gene_id MSTRG.23879; transcript_id MSTRG.23879.1;
chr7	transdecoder	exon	70529031	70532710	.	-	.	gene_name 98207437|unknown-12174; gene_id MSTRG.23879; transcript_id MSTRG.23879.2;
chr7	transdecoder	three_prime_utr	70529319	70529718	.	-	.	gene_name 98207437|unknown-12174; gene_id MSTRG.23879; transcript_id MSTRG.23879.4;
chr7	transdecoder	exon	70529319	70530740	.	-	.	gene_name 98207437|unknown-12174; gene_id MSTRG.23879; transcript_id MSTRG.23879.4;
chr7	transdecoder	three_prime_utr	70529486	70529921	.	-	.	gene_name 98207437|unknown-12174; gene_id MSTRG.23879; transcript_id MSTRG.23879.7;
chr7	transdecoder	exon	70529486	70529928	.	-	.	gene_name 98207437|unknown-12174; gene_id MSTRG.23879; transcript_id MSTRG.23879.7;
chr7	transdecoder	five_prime_utr	70529545	70529928	.	-	.	gene_name 98207437|unknown-12174; gene_id MSTRG.23879; transcript_id MSTRG.23879.6;
chr7	transdecoder	CDS	70529719	70530740	.	-	2	gene_name 98207437|unknown-12174; gene_id MSTRG.23879; transcript_id MSTRG.23879.3;
chr7	transdecoder	CDS	70529719	70530740	.	-	2	gene_name 98207437|unknown-12174; gene_id MSTRG.23879; transcript_id MSTRG.23879.4;
chr7	transdecoder	CDS	70529719	70532710	.	-	1	gene_name 98207437|unknown-12174; gene_id MSTRG.23879; transcript_id MSTRG.23879.1;
chr7	transdecoder	CDS	70529719	70532710	.	-	1	gene_name 98207437|unknown-12174; gene_id MSTRG.23879; transcript_id MSTRG.23879.2;
chr7	transdecoder	CDS	70529922	70529928	.	-	1	gene_name 98207437|unknown-12174; gene_id MSTRG.23879; transcript_id MSTRG.23879.7;
chr7	transdecoder	CDS	70533861	70533954	.	-	0	gene_name 98207437|unknown-12174; gene_id MSTRG.23879; transcript_id MSTRG.23879.3;
chr7	transdecoder	CDS	70533861	70533954	.	-	0	gene_name 98207437|unknown-12174; gene_id MSTRG.23879; transcript_id MSTRG.23879.4;
chr7	transdecoder	CDS	70533861	70534058	.	-	1	gene_name 98207437|unknown-12174; gene_id MSTRG.23879; transcript_id MSTRG.23879.1;
chr7	transdecoder	CDS	70533861	70534058	.	-	1	gene_name 98207437|unknown-12174; gene_id MSTRG.23879; transcript_id MSTRG.23879.2;
chr7	transdecoder	CDS	70533861	70534058	.	-	1	gene_name 98207437|unknown-12174; gene_id MSTRG.23879; transcript_id MSTRG.23879.7;
chr7	transdecoder	exon	70533861	70534058	.	-	.	gene_name 98207437|unknown-12174; gene_id MSTRG.23879; transcript_id MSTRG.23879.1;
chr7	transdecoder	exon	70533861	70534058	.	-	.	gene_name 98207437|unknown-12174; gene_id MSTRG.23879; transcript_id MSTRG.23879.2;
chr7	transdecoder	exon	70533861	70534058	.	-	.	gene_name 98207437|unknown-12174; gene_id MSTRG.23879; transcript_id MSTRG.23879.3;
chr7	transdecoder	exon	70533861	70534058	.	-	.	gene_name 98207437|unknown-12174; gene_id MSTRG.23879; transcript_id MSTRG.23879.4;
chr7	transdecoder	exon	70533861	70534058	.	-	.	gene_name 98207437|unknown-12174; gene_id MSTRG.23879; transcript_id MSTRG.23879.7;
chr7	transdecoder	five_prime_utr	70533955	70534058	.	-	.	gene_name 98207437|unknown-12174; gene_id MSTRG.23879; transcript_id MSTRG.23879.3;
chr7	transdecoder	five_prime_utr	70533955	70534058	.	-	.	gene_name 98207437|unknown-12174; gene_id MSTRG.23879; transcript_id MSTRG.23879.4;
chr7	transdecoder	CDS	70534307	70534419	.	-	0	gene_name 98207437|unknown-12174; gene_id MSTRG.23879; transcript_id MSTRG.23879.1;
chr7	transdecoder	CDS	70534307	70534419	.	-	0	gene_name 98207437|unknown-12174; gene_id MSTRG.23879; transcript_id MSTRG.23879.2;
chr7	transdecoder	CDS	70534307	70534419	.	-	0	gene_name 98207437|unknown-12174; gene_id MSTRG.23879; transcript_id MSTRG.23879.7;
chr7	transdecoder	exon	70534307	70535233	.	-	.	gene_name 98207437|unknown-12174; gene_id MSTRG.23879; transcript_id MSTRG.23879.3;
chr7	transdecoder	exon	70534307	70535233	.	-	.	gene_name 98207437|unknown-12174; gene_id MSTRG.23879; transcript_id MSTRG.23879.4;
chr7	transdecoder	exon	70534307	70535233	.	-	.	gene_name 98207437|unknown-12174; gene_id MSTRG.23879; transcript_id MSTRG.23879.7;
chr7	transdecoder	five_prime_utr	70534307	70535233	.	-	.	gene_name 98207437|unknown-12174; gene_id MSTRG.23879; transcript_id MSTRG.23879.3;
chr7	transdecoder	five_prime_utr	70534307	70535233	.	-	.	gene_name 98207437|unknown-12174; gene_id MSTRG.23879; transcript_id MSTRG.23879.4;
chr7	transdecoder	exon	70534307	70535903	.	-	.	gene_name 98207437|unknown-12174; gene_id MSTRG.23879; transcript_id MSTRG.23879.1;
chr7	transdecoder	exon	70534307	70535903	.	-	.	gene_name 98207437|unknown-12174; gene_id MSTRG.23879; transcript_id MSTRG.23879.2;
chr7	transdecoder	five_prime_utr	70534420	70535233	.	-	.	gene_name 98207437|unknown-12174; gene_id MSTRG.23879; transcript_id MSTRG.23879.7;
chr7	transdecoder	five_prime_utr	70534420	70535903	.	-	.	gene_name 98207437|unknown-12174; gene_id MSTRG.23879; transcript_id MSTRG.23879.1;
chr7	transdecoder	five_prime_utr	70534420	70535903	.	-	.	gene_name 98207437|unknown-12174; gene_id MSTRG.23879; transcript_id MSTRG.23879.2;
chr7	transdecoder	exon	70557757	70557795	.	+	.	gene_name 98029773|unknown-8277; gene_id MSTRG.23880; transcript_id MSTRG.23880.1;
chr7	transdecoder	five_prime_utr	70557757	70557795	.	+	.	gene_name 98029773|unknown-8277; gene_id MSTRG.23880; transcript_id MSTRG.23880.1;
chr7	transdecoder	gene	70557757	70570002	.	+	.	gene_name 98029773|unknown-8277; gene_id MSTRG.23880; transcript_id NA; gene_biotype protein_coding; Info ORF type:complete (+),score=55.79,sp|Q13077|TRAF1_HUMAN|32.240|3.56e-27; ref_name 98029773|unknown-8277; class_code =; inherit_ref TRUE;
chr7	transdecoder	transcript	70557757	70570002	.	+	.	gene_name 98029773|unknown-8277; gene_id MSTRG.23880; transcript_id MSTRG.23880.1; gene_biotype protein_coding; Info ORF type:complete (+),score=55.79,sp|Q13077|TRAF1_HUMAN|32.240|3.56e-27; ref_name 98029773|unknown-8277; class_code =; inherit_ref TRUE;
chr7	transdecoder	five_prime_utr	70568554	70568606	.	+	.	gene_name 98029773|unknown-8277; gene_id MSTRG.23880; transcript_id MSTRG.23880.1;
chr7	transdecoder	exon	70568554	70568834	.	+	.	gene_name 98029773|unknown-8277; gene_id MSTRG.23880; transcript_id MSTRG.23880.1;
chr7	transdecoder	CDS	70568607	70568834	.	+	0	gene_name 98029773|unknown-8277; gene_id MSTRG.23880; transcript_id MSTRG.23880.1;
chr7	transdecoder	CDS	70569309	70569890	.	+	0	gene_name 98029773|unknown-8277; gene_id MSTRG.23880; transcript_id MSTRG.23880.1;
chr7	transdecoder	exon	70569309	70570002	.	+	.	gene_name 98029773|unknown-8277; gene_id MSTRG.23880; transcript_id MSTRG.23880.1;
chr7	transdecoder	three_prime_utr	70569891	70570002	.	+	.	gene_name 98029773|unknown-8277; gene_id MSTRG.23880; transcript_id MSTRG.23880.1;
chr7	transdecoder	five_prime_utr	70652333	70652386	.	+	.	gene_name 98100654|traf1-10; gene_id MSTRG.23881; transcript_id MSTRG.23881.1;
chr7	transdecoder	exon	70652333	70652596	.	+	.	gene_name 98100654|traf1-10; gene_id MSTRG.23881; transcript_id MSTRG.23881.1;
chr7	transdecoder	transcript	70652333	70662692	.	+	.	gene_name 98100654|traf1-10; gene_id MSTRG.23881; transcript_id MSTRG.23881.1; gene_biotype protein_coding; Info ORF type:complete (+),score=33.75,sp|Q13077|TRAF1_HUMAN|34.239|4.45e-28; ref_name 98100654|traf1-10; class_code =,j; inherit_ref TRUE;
chr7	transdecoder	gene	70652333	70681038	.	+	.	gene_name 98100654|traf1-10; gene_id MSTRG.23881; transcript_id NA; gene_biotype protein_coding; Info ORF type:complete (+),score=33.75,sp|Q13077|TRAF1_HUMAN|34.239|4.45e-28; ref_name 98100654|traf1-10; class_code =,j; inherit_ref TRUE;
chr7	transdecoder	CDS	70652360	70652596	.	+	0	gene_name 98100654|traf1-10; gene_id MSTRG.23881; transcript_id MSTRG.23881.2;
chr7	transdecoder	exon	70652360	70652596	.	+	.	gene_name 98100654|traf1-10; gene_id MSTRG.23881; transcript_id MSTRG.23881.2;
chr7	transdecoder	transcript	70652360	70681038	.	+	.	gene_name 98100654|traf1-10; gene_id MSTRG.23881; transcript_id MSTRG.23881.2; gene_biotype protein_coding; Info ORF type:complete (+),score=33.75,sp|Q13077|TRAF1_HUMAN|34.239|4.45e-28; ref_name 98100654|traf1-10; class_code =,j; inherit_ref TRUE;
chr7	transdecoder	CDS	70652387	70652596	.	+	0	gene_name 98100654|traf1-10; gene_id MSTRG.23881; transcript_id MSTRG.23881.1;
chr7	transdecoder	exon	70652388	70652596	.	+	.	gene_name 98100654|traf1-10; gene_id MSTRG.23881; transcript_id MSTRG.23881.3;
chr7	transdecoder	five_prime_utr	70652388	70652596	.	+	.	gene_name 98100654|traf1-10; gene_id MSTRG.23881; transcript_id MSTRG.23881.3;
chr7	transdecoder	transcript	70652388	70662692	.	+	.	gene_name 98100654|traf1-10; gene_id MSTRG.23881; transcript_id MSTRG.23881.3; gene_biotype protein_coding; Info ORF type:complete (+),score=33.75,sp|Q13077|TRAF1_HUMAN|34.239|4.45e-28; ref_name 98100654|traf1-10; class_code =,j; inherit_ref TRUE;
chr7	transdecoder	exon	70657814	70657990	.	+	.	gene_name 98100654|traf1-10; gene_id MSTRG.23881; transcript_id MSTRG.23881.3;
chr7	transdecoder	five_prime_utr	70657814	70657990	.	+	.	gene_name 98100654|traf1-10; gene_id MSTRG.23881; transcript_id MSTRG.23881.3;
chr7	transdecoder	five_prime_utr	70661759	70661989	.	+	.	gene_name 98100654|traf1-10; gene_id MSTRG.23881; transcript_id MSTRG.23881.3;
chr7	transdecoder	CDS	70661759	70662340	.	+	0	gene_name 98100654|traf1-10; gene_id MSTRG.23881; transcript_id MSTRG.23881.1;
chr7	transdecoder	exon	70661759	70662692	.	+	.	gene_name 98100654|traf1-10; gene_id MSTRG.23881; transcript_id MSTRG.23881.1;
chr7	transdecoder	exon	70661759	70662692	.	+	.	gene_name 98100654|traf1-10; gene_id MSTRG.23881; transcript_id MSTRG.23881.3;
chr7	transdecoder	CDS	70661990	70662340	.	+	0	gene_name 98100654|traf1-10; gene_id MSTRG.23881; transcript_id MSTRG.23881.3;
chr7	transdecoder	three_prime_utr	70662341	70662692	.	+	.	gene_name 98100654|traf1-10; gene_id MSTRG.23881; transcript_id MSTRG.23881.1;
chr7	transdecoder	three_prime_utr	70662341	70662692	.	+	.	gene_name 98100654|traf1-10; gene_id MSTRG.23881; transcript_id MSTRG.23881.3;
chr7	StringTie	exon	70663302	70663539	.	+	.	gene_name 98312201|unknown-22884; gene_id MSTRG.23882; transcript_id MSTRG.23882.1;
chr7	StringTie	transcript	70663302	70664553	.	+	.	gene_name 98312201|unknown-22884; gene_id MSTRG.23882; transcript_id MSTRG.23882.1; gene_biotype non-coding; Info NA; ref_name -; class_code u; inherit_ref FALSE;
chr7	StringTie	exon	70664073	70664553	.	+	.	gene_name 98312201|unknown-22884; gene_id MSTRG.23882; transcript_id MSTRG.23882.1;
chr7	StringTie	exon	70668506	70668583	.	+	.	gene_name 98312202|unknown-22885; gene_id MSTRG.23883; transcript_id MSTRG.23883.1;
chr7	StringTie	transcript	70668506	70674493	.	+	.	gene_name 98312202|unknown-22885; gene_id MSTRG.23883; transcript_id MSTRG.23883.1; gene_biotype non-coding; Info NA; ref_name -; class_code u; inherit_ref FALSE;
chr7	StringTie	exon	70669422	70669523	.	+	.	gene_name 98312202|unknown-22885; gene_id MSTRG.23883; transcript_id MSTRG.23883.1;
chr7	StringTie	exon	70674467	70674493	.	+	.	gene_name 98312202|unknown-22885; gene_id MSTRG.23883; transcript_id MSTRG.23883.1;
chr7	transdecoder	CDS	70680638	70680718	.	+	0	gene_name 98100654|traf1-10; gene_id MSTRG.23881; transcript_id MSTRG.23881.2;
chr7	transdecoder	exon	70680638	70681038	.	+	.	gene_name 98100654|traf1-10; gene_id MSTRG.23881; transcript_id MSTRG.23881.2;
chr7	transdecoder	three_prime_utr	70680719	70681038	.	+	.	gene_name 98100654|traf1-10; gene_id MSTRG.23881; transcript_id MSTRG.23881.2;
chr7	transdecoder	three_prime_utr	70689726	70690164	.	-	.	gene_name 98312203|traf1-40; gene_id MSTRG.23884; transcript_id MSTRG.23884.1;
chr7	transdecoder	exon	70689726	70690743	.	-	.	gene_name 98312203|traf1-40; gene_id MSTRG.23884; transcript_id MSTRG.23884.1;
chr7	transdecoder	gene	70689726	70696517	.	-	.	gene_name 98312203|traf1-40; gene_id MSTRG.23884; transcript_id NA; gene_biotype protein_coding; Info ORF type:5prime_partial (+),score=36.04,sp|Q13077|TRAF1_HUMAN|37.162|3.18e-26; ref_name -; class_code u; inherit_ref FALSE;
chr7	transdecoder	transcript	70689726	70696517	.	-	.	gene_name 98312203|traf1-40; gene_id MSTRG.23884; transcript_id MSTRG.23884.1; gene_biotype protein_coding; Info ORF type:5prime_partial (+),score=36.04,sp|Q13077|TRAF1_HUMAN|37.162|3.18e-26; ref_name -; class_code u; inherit_ref FALSE;
chr7	transdecoder	CDS	70690165	70690743	.	-	0	gene_name 98312203|traf1-40; gene_id MSTRG.23884; transcript_id MSTRG.23884.1;
chr7	transdecoder	CDS	70692232	70692448	.	-	1	gene_name 98312203|traf1-40; gene_id MSTRG.23884; transcript_id MSTRG.23884.1;
chr7	transdecoder	exon	70692232	70692448	.	-	.	gene_name 98312203|traf1-40; gene_id MSTRG.23884; transcript_id MSTRG.23884.1;
chr7	transdecoder	CDS	70696497	70696516	.	-	0	gene_name 98312203|traf1-40; gene_id MSTRG.23884; transcript_id MSTRG.23884.1;
chr7	transdecoder	exon	70696497	70696517	.	-	.	gene_name 98312203|traf1-40; gene_id MSTRG.23884; transcript_id MSTRG.23884.1;
chr7	transdecoder	three_prime_utr	70759509	70759549	.	-	.	gene_name 98044333|traf1-8; gene_id MSTRG.23885; transcript_id MSTRG.23885.1;
chr7	transdecoder	exon	70759509	70759897	.	-	.	gene_name 98044333|traf1-8; gene_id MSTRG.23885; transcript_id MSTRG.23885.1;
chr7	transdecoder	gene	70759509	70762908	.	-	.	gene_name 98044333|traf1-8; gene_id MSTRG.23885; transcript_id NA; gene_biotype protein_coding; Info ORF type:complete (+),score=24.89,sp|Q9BUZ4|TRAF4_HUMAN|30.137|1.81e-04; ref_name 98044333|traf1-8; class_code j,i; inherit_ref TRUE;
chr7	transdecoder	transcript	70759509	70762908	.	-	.	gene_name 98044333|traf1-8; gene_id MSTRG.23885; transcript_id MSTRG.23885.1; gene_biotype protein_coding; Info ORF type:complete (+),score=24.89,sp|Q9BUZ4|TRAF4_HUMAN|30.137|1.81e-04; ref_name 98044333|traf1-8; class_code j,i; inherit_ref TRUE;
chr7	transdecoder	CDS	70759550	70759897	.	-	0	gene_name 98044333|traf1-8; gene_id MSTRG.23885; transcript_id MSTRG.23885.1;
chr7	transdecoder	three_prime_utr	70759581	70759582	.	-	.	gene_name 98044333|traf1-8; gene_id MSTRG.23885; transcript_id MSTRG.23885.2;
chr7	transdecoder	exon	70759581	70759897	.	-	.	gene_name 98044333|traf1-8; gene_id MSTRG.23885; transcript_id MSTRG.23885.2;
chr7	transdecoder	transcript	70759581	70761939	.	-	.	gene_name 98044333|traf1-8; gene_id MSTRG.23885; transcript_id MSTRG.23885.2; gene_biotype protein_coding; Info ORF type:complete (+),score=24.89,sp|Q9BUZ4|TRAF4_HUMAN|30.137|1.81e-04; ref_name 98044333|traf1-8; class_code j,i; inherit_ref TRUE;
chr7	transdecoder	CDS	70759583	70759897	.	-	0	gene_name 98044333|traf1-8; gene_id MSTRG.23885; transcript_id MSTRG.23885.2;
chr7	StringTie	exon	70759992	70760205	.	-	.	gene_name 98044333|traf1-8; gene_id MSTRG.23885; transcript_id MSTRG.23885.3;
chr7	StringTie	transcript	70759992	70761939	.	-	.	gene_name 98044333|traf1-8; gene_id MSTRG.23885; transcript_id MSTRG.23885.3; gene_biotype non-coding; Info NA; ref_name 98044333|traf1-8; class_code j,i; inherit_ref TRUE;
chr7	StringTie	exon	70760034	70760276	.	-	.	gene_name 98044333|traf1-8; gene_id MSTRG.23885; transcript_id MSTRG.23885.4;
chr7	StringTie	transcript	70760034	70761939	.	-	.	gene_name 98044333|traf1-8; gene_id MSTRG.23885; transcript_id MSTRG.23885.4; gene_biotype non-coding; Info NA; ref_name 98044333|traf1-8; class_code j,i; inherit_ref TRUE;
chr7	StringTie	exon	70761657	70761939	.	-	.	gene_name 98044333|traf1-8; gene_id MSTRG.23885; transcript_id MSTRG.23885.3;
chr7	transdecoder	exon	70761657	70761939	.	-	.	gene_name 98044333|traf1-8; gene_id MSTRG.23885; transcript_id MSTRG.23885.2;
chr7	transdecoder	five_prime_utr	70761657	70761939	.	-	.	gene_name 98044333|traf1-8; gene_id MSTRG.23885; transcript_id MSTRG.23885.2;
chr7	StringTie	exon	70761871	70761939	.	-	.	gene_name 98044333|traf1-8; gene_id MSTRG.23885; transcript_id MSTRG.23885.4;
chr7	transdecoder	CDS	70762405	70762530	.	-	0	gene_name 98044333|traf1-8; gene_id MSTRG.23885; transcript_id MSTRG.23885.1;
chr7	transdecoder	exon	70762405	70762908	.	-	.	gene_name 98044333|traf1-8; gene_id MSTRG.23885; transcript_id MSTRG.23885.1;
chr7	transdecoder	five_prime_utr	70762531	70762908	.	-	.	gene_name 98044333|traf1-8; gene_id MSTRG.23885; transcript_id MSTRG.23885.1;
chr7	StringTie	exon	70762816	70762854	.	+	.	gene_name 98134412|unknown-4021; gene_id MSTRG.23886; transcript_id MSTRG.23886.1;
chr7	StringTie	transcript	70762816	70764292	.	+	.	gene_name 98134412|unknown-4021; gene_id MSTRG.23886; transcript_id MSTRG.23886.1; gene_biotype non-coding; Info NA; ref_name 98134412|unknown-4021; class_code =; inherit_ref TRUE;
chr7	StringTie	exon	70763740	70764292	.	+	.	gene_name 98134412|unknown-4021; gene_id MSTRG.23886; transcript_id MSTRG.23886.1;
chr7	transdecoder	three_prime_utr	70772383	70773002	.	-	.	gene_name 98150004|unknown-5112; gene_id MSTRG.23887; transcript_id MSTRG.23887.1;
chr7	transdecoder	exon	70772383	70773464	.	-	.	gene_name 98150004|unknown-5112; gene_id MSTRG.23887; transcript_id MSTRG.23887.1;
chr7	transdecoder	transcript	70772383	70786706	.	-	.	gene_name 98150004|unknown-5112; gene_id MSTRG.23887; transcript_id MSTRG.23887.1; gene_biotype protein_coding; Info ORF type:complete (+),score=52.26; ref_name 98150004|unknown-5112; class_code j,k; inherit_ref TRUE;
chr7	transdecoder	gene	70772383	70792230	.	-	.	gene_name 98150004|unknown-5112; gene_id MSTRG.23887; transcript_id NA; gene_biotype protein_coding; Info ORF type:complete (+),score=52.26; ref_name 98150004|unknown-5112; class_code j,k; inherit_ref TRUE;
chr7	transdecoder	three_prime_utr	70772938	70773002	.	-	.	gene_name 98150004|unknown-5112; gene_id MSTRG.23887; transcript_id MSTRG.23887.2;
chr7	transdecoder	three_prime_utr	70772938	70773002	.	-	.	gene_name 98150004|unknown-5112; gene_id MSTRG.23887; transcript_id MSTRG.23887.3;
chr7	transdecoder	exon	70772938	70773464	.	-	.	gene_name 98150004|unknown-5112; gene_id MSTRG.23887; transcript_id MSTRG.23887.2;
chr7	transdecoder	exon	70772938	70773464	.	-	.	gene_name 98150004|unknown-5112; gene_id MSTRG.23887; transcript_id MSTRG.23887.3;
chr7	transdecoder	transcript	70772938	70786620	.	-	.	gene_name 98150004|unknown-5112; gene_id MSTRG.23887; transcript_id MSTRG.23887.2; gene_biotype protein_coding; Info ORF type:complete (+),score=52.26; ref_name 98150004|unknown-5112; class_code j,k; inherit_ref TRUE;
chr7	transdecoder	transcript	70772938	70786620	.	-	.	gene_name 98150004|unknown-5112; gene_id MSTRG.23887; transcript_id MSTRG.23887.3; gene_biotype protein_coding; Info ORF type:complete (+),score=52.26; ref_name 98150004|unknown-5112; class_code j,k; inherit_ref TRUE;
chr7	transdecoder	three_prime_utr	70772939	70773002	.	-	.	gene_name 98150004|unknown-5112; gene_id MSTRG.23887; transcript_id MSTRG.23887.4;
chr7	transdecoder	exon	70772939	70773464	.	-	.	gene_name 98150004|unknown-5112; gene_id MSTRG.23887; transcript_id MSTRG.23887.4;
chr7	transdecoder	transcript	70772939	70786706	.	-	.	gene_name 98150004|unknown-5112; gene_id MSTRG.23887; transcript_id MSTRG.23887.4; gene_biotype protein_coding; Info ORF type:complete (+),score=52.26; ref_name 98150004|unknown-5112; class_code j,k; inherit_ref TRUE;
chr7	transdecoder	three_prime_utr	70772942	70773002	.	-	.	gene_name 98150004|unknown-5112; gene_id MSTRG.23887; transcript_id MSTRG.23887.6;
chr7	transdecoder	exon	70772942	70773464	.	-	.	gene_name 98150004|unknown-5112; gene_id MSTRG.23887; transcript_id MSTRG.23887.6;
chr7	transdecoder	three_prime_utr	70772942	70774573	.	-	.	gene_name 98150004|unknown-5112; gene_id MSTRG.23887; transcript_id MSTRG.23887.5;
chr7	transdecoder	exon	70772942	70774780	.	-	.	gene_name 98150004|unknown-5112; gene_id MSTRG.23887; transcript_id MSTRG.23887.5;
chr7	transdecoder	transcript	70772942	70786706	.	-	.	gene_name 98150004|unknown-5112; gene_id MSTRG.23887; transcript_id MSTRG.23887.5; gene_biotype protein_coding; Info ORF type:complete (+),score=52.26; ref_name 98150004|unknown-5112; class_code j,k; inherit_ref TRUE;
chr7	transdecoder	transcript	70772942	70786706	.	-	.	gene_name 98150004|unknown-5112; gene_id MSTRG.23887; transcript_id MSTRG.23887.6; gene_biotype protein_coding; Info ORF type:complete (+),score=52.26; ref_name 98150004|unknown-5112; class_code j,k; inherit_ref TRUE;
chr7	transdecoder	three_prime_utr	70772956	70774573	.	-	.	gene_name 98150004|unknown-5112; gene_id MSTRG.23887; transcript_id MSTRG.23887.7;
chr7	transdecoder	exon	70772956	70774780	.	-	.	gene_name 98150004|unknown-5112; gene_id MSTRG.23887; transcript_id MSTRG.23887.7;
chr7	transdecoder	transcript	70772956	70780316	.	-	.	gene_name 98150004|unknown-5112; gene_id MSTRG.23887; transcript_id MSTRG.23887.7; gene_biotype protein_coding; Info ORF type:complete (+),score=52.26; ref_name 98150004|unknown-5112; class_code j,k; inherit_ref TRUE;
chr7	transdecoder	three_prime_utr	70772960	70773002	.	-	.	gene_name 98150004|unknown-5112; gene_id MSTRG.23887; transcript_id MSTRG.23887.8;
chr7	transdecoder	exon	70772960	70773464	.	-	.	gene_name 98150004|unknown-5112; gene_id MSTRG.23887; transcript_id MSTRG.23887.8;
chr7	transdecoder	transcript	70772960	70792230	.	-	.	gene_name 98150004|unknown-5112; gene_id MSTRG.23887; transcript_id MSTRG.23887.8; gene_biotype protein_coding; Info ORF type:complete (+),score=52.26; ref_name 98150004|unknown-5112; class_code j,k; inherit_ref TRUE;
chr7	transdecoder	CDS	70773003	70773464	.	-	0	gene_name 98150004|unknown-5112; gene_id MSTRG.23887; transcript_id MSTRG.23887.1;
chr7	transdecoder	CDS	70773003	70773464	.	-	0	gene_name 98150004|unknown-5112; gene_id MSTRG.23887; transcript_id MSTRG.23887.2;
chr7	transdecoder	CDS	70773003	70773464	.	-	0	gene_name 98150004|unknown-5112; gene_id MSTRG.23887; transcript_id MSTRG.23887.3;
chr7	transdecoder	CDS	70773003	70773464	.	-	0	gene_name 98150004|unknown-5112; gene_id MSTRG.23887; transcript_id MSTRG.23887.4;
chr7	transdecoder	CDS	70773003	70773464	.	-	0	gene_name 98150004|unknown-5112; gene_id MSTRG.23887; transcript_id MSTRG.23887.6;
chr7	transdecoder	CDS	70773003	70773464	.	-	0	gene_name 98150004|unknown-5112; gene_id MSTRG.23887; transcript_id MSTRG.23887.8;
chr7	transdecoder	three_prime_utr	70774130	70774573	.	-	.	gene_name 98150004|unknown-5112; gene_id MSTRG.23887; transcript_id MSTRG.23887.9;
chr7	transdecoder	exon	70774130	70774780	.	-	.	gene_name 98150004|unknown-5112; gene_id MSTRG.23887; transcript_id MSTRG.23887.9;
chr7	transdecoder	transcript	70774130	70784448	.	-	.	gene_name 98150004|unknown-5112; gene_id MSTRG.23887; transcript_id MSTRG.23887.9; gene_biotype protein_coding; Info ORF type:complete (+),score=52.26; ref_name 98150004|unknown-5112; class_code j,k; inherit_ref TRUE;
chr7	transdecoder	CDS	70774574	70774780	.	-	0	gene_name 98150004|unknown-5112; gene_id MSTRG.23887; transcript_id MSTRG.23887.5;
chr7	transdecoder	CDS	70774574	70774780	.	-	0	gene_name 98150004|unknown-5112; gene_id MSTRG.23887; transcript_id MSTRG.23887.7;
chr7	transdecoder	CDS	70774574	70774780	.	-	0	gene_name 98150004|unknown-5112; gene_id MSTRG.23887; transcript_id MSTRG.23887.9;
chr7	transdecoder	CDS	70774640	70774780	.	-	0	gene_name 98150004|unknown-5112; gene_id MSTRG.23887; transcript_id MSTRG.23887.1;
chr7	transdecoder	CDS	70774640	70774780	.	-	0	gene_name 98150004|unknown-5112; gene_id MSTRG.23887; transcript_id MSTRG.23887.2;
chr7	transdecoder	CDS	70774640	70774780	.	-	0	gene_name 98150004|unknown-5112; gene_id MSTRG.23887; transcript_id MSTRG.23887.3;
chr7	transdecoder	CDS	70774640	70774780	.	-	0	gene_name 98150004|unknown-5112; gene_id MSTRG.23887; transcript_id MSTRG.23887.4;
chr7	transdecoder	CDS	70774640	70774780	.	-	0	gene_name 98150004|unknown-5112; gene_id MSTRG.23887; transcript_id MSTRG.23887.6;
chr7	transdecoder	CDS	70774640	70774780	.	-	0	gene_name 98150004|unknown-5112; gene_id MSTRG.23887; transcript_id MSTRG.23887.8;
chr7	transdecoder	exon	70774640	70774780	.	-	.	gene_name 98150004|unknown-5112; gene_id MSTRG.23887; transcript_id MSTRG.23887.1;
chr7	transdecoder	exon	70774640	70774780	.	-	.	gene_name 98150004|unknown-5112; gene_id MSTRG.23887; transcript_id MSTRG.23887.2;
chr7	transdecoder	exon	70774640	70774780	.	-	.	gene_name 98150004|unknown-5112; gene_id MSTRG.23887; transcript_id MSTRG.23887.3;
chr7	transdecoder	exon	70774640	70774780	.	-	.	gene_name 98150004|unknown-5112; gene_id MSTRG.23887; transcript_id MSTRG.23887.4;
chr7	transdecoder	exon	70774640	70774780	.	-	.	gene_name 98150004|unknown-5112; gene_id MSTRG.23887; transcript_id MSTRG.23887.6;
chr7	transdecoder	exon	70774640	70774780	.	-	.	gene_name 98150004|unknown-5112; gene_id MSTRG.23887; transcript_id MSTRG.23887.8;
chr7	transdecoder	CDS	70774831	70774968	.	-	0	gene_name 98150004|unknown-5112; gene_id MSTRG.23887; transcript_id MSTRG.23887.9;
chr7	transdecoder	exon	70774831	70774968	.	-	.	gene_name 98150004|unknown-5112; gene_id MSTRG.23887; transcript_id MSTRG.23887.9;
chr7	transdecoder	CDS	70774834	70774968	.	-	0	gene_name 98150004|unknown-5112; gene_id MSTRG.23887; transcript_id MSTRG.23887.1;
chr7	transdecoder	CDS	70774834	70774968	.	-	0	gene_name 98150004|unknown-5112; gene_id MSTRG.23887; transcript_id MSTRG.23887.2;
chr7	transdecoder	CDS	70774834	70774968	.	-	0	gene_name 98150004|unknown-5112; gene_id MSTRG.23887; transcript_id MSTRG.23887.3;
chr7	transdecoder	CDS	70774834	70774968	.	-	0	gene_name 98150004|unknown-5112; gene_id MSTRG.23887; transcript_id MSTRG.23887.4;
chr7	transdecoder	CDS	70774834	70774968	.	-	0	gene_name 98150004|unknown-5112; gene_id MSTRG.23887; transcript_id MSTRG.23887.5;
chr7	transdecoder	CDS	70774834	70774968	.	-	0	gene_name 98150004|unknown-5112; gene_id MSTRG.23887; transcript_id MSTRG.23887.6;
chr7	transdecoder	CDS	70774834	70774968	.	-	0	gene_name 98150004|unknown-5112; gene_id MSTRG.23887; transcript_id MSTRG.23887.7;
chr7	transdecoder	CDS	70774834	70774968	.	-	0	gene_name 98150004|unknown-5112; gene_id MSTRG.23887; transcript_id MSTRG.23887.8;
chr7	transdecoder	exon	70774834	70774968	.	-	.	gene_name 98150004|unknown-5112; gene_id MSTRG.23887; transcript_id MSTRG.23887.1;
chr7	transdecoder	exon	70774834	70774968	.	-	.	gene_name 98150004|unknown-5112; gene_id MSTRG.23887; transcript_id MSTRG.23887.2;
chr7	transdecoder	exon	70774834	70774968	.	-	.	gene_name 98150004|unknown-5112; gene_id MSTRG.23887; transcript_id MSTRG.23887.3;
chr7	transdecoder	exon	70774834	70774968	.	-	.	gene_name 98150004|unknown-5112; gene_id MSTRG.23887; transcript_id MSTRG.23887.4;
chr7	transdecoder	exon	70774834	70774968	.	-	.	gene_name 98150004|unknown-5112; gene_id MSTRG.23887; transcript_id MSTRG.23887.5;
chr7	transdecoder	exon	70774834	70774968	.	-	.	gene_name 98150004|unknown-5112; gene_id MSTRG.23887; transcript_id MSTRG.23887.6;
chr7	transdecoder	exon	70774834	70774968	.	-	.	gene_name 98150004|unknown-5112; gene_id MSTRG.23887; transcript_id MSTRG.23887.7;
chr7	transdecoder	exon	70774834	70774968	.	-	.	gene_name 98150004|unknown-5112; gene_id MSTRG.23887; transcript_id MSTRG.23887.8;
chr7	transdecoder	CDS	70776408	70776422	.	-	0	gene_name 98150004|unknown-5112; gene_id MSTRG.23887; transcript_id MSTRG.23887.6;
chr7	transdecoder	CDS	70776408	70776422	.	-	0	gene_name 98150004|unknown-5112; gene_id MSTRG.23887; transcript_id MSTRG.23887.7;
chr7	transdecoder	exon	70776408	70780316	.	-	.	gene_name 98150004|unknown-5112; gene_id MSTRG.23887; transcript_id MSTRG.23887.7;
chr7	transdecoder	exon	70776408	70780436	.	-	.	gene_name 98150004|unknown-5112; gene_id MSTRG.23887; transcript_id MSTRG.23887.6;
chr7	transdecoder	five_prime_utr	70776423	70780316	.	-	.	gene_name 98150004|unknown-5112; gene_id MSTRG.23887; transcript_id MSTRG.23887.7;
chr7	transdecoder	CDS	70780227	70780436	.	-	0	gene_name 98150004|unknown-5112; gene_id MSTRG.23887; transcript_id MSTRG.23887.6;
chr7	transdecoder	CDS	70780317	70780436	.	-	0	gene_name 98150004|unknown-5112; gene_id MSTRG.23887; transcript_id MSTRG.23887.1;
chr7	transdecoder	CDS	70780317	70780436	.	-	0	gene_name 98150004|unknown-5112; gene_id MSTRG.23887; transcript_id MSTRG.23887.3;
chr7	transdecoder	CDS	70780317	70780436	.	-	0	gene_name 98150004|unknown-5112; gene_id MSTRG.23887; transcript_id MSTRG.23887.4;
chr7	transdecoder	CDS	70780317	70780436	.	-	0	gene_name 98150004|unknown-5112; gene_id MSTRG.23887; transcript_id MSTRG.23887.8;
chr7	transdecoder	CDS	70780317	70780436	.	-	0	gene_name 98150004|unknown-5112; gene_id MSTRG.23887; transcript_id MSTRG.23887.9;
chr7	transdecoder	exon	70780317	70780436	.	-	.	gene_name 98150004|unknown-5112; gene_id MSTRG.23887; transcript_id MSTRG.23887.1;
chr7	transdecoder	exon	70780317	70780436	.	-	.	gene_name 98150004|unknown-5112; gene_id MSTRG.23887; transcript_id MSTRG.23887.3;
chr7	transdecoder	exon	70780317	70780436	.	-	.	gene_name 98150004|unknown-5112; gene_id MSTRG.23887; transcript_id MSTRG.23887.4;
chr7	transdecoder	exon	70780317	70780436	.	-	.	gene_name 98150004|unknown-5112; gene_id MSTRG.23887; transcript_id MSTRG.23887.8;
chr7	transdecoder	exon	70780317	70780436	.	-	.	gene_name 98150004|unknown-5112; gene_id MSTRG.23887; transcript_id MSTRG.23887.9;
chr7	transdecoder	CDS	70783270	70783467	.	-	0	gene_name 98150004|unknown-5112; gene_id MSTRG.23887; transcript_id MSTRG.23887.1;
chr7	transdecoder	CDS	70783270	70783467	.	-	0	gene_name 98150004|unknown-5112; gene_id MSTRG.23887; transcript_id MSTRG.23887.2;
chr7	transdecoder	CDS	70783270	70783467	.	-	0	gene_name 98150004|unknown-5112; gene_id MSTRG.23887; transcript_id MSTRG.23887.3;
chr7	transdecoder	CDS	70783270	70783467	.	-	0	gene_name 98150004|unknown-5112; gene_id MSTRG.23887; transcript_id MSTRG.23887.4;
chr7	transdecoder	CDS	70783270	70783467	.	-	0	gene_name 98150004|unknown-5112; gene_id MSTRG.23887; transcript_id MSTRG.23887.5;
chr7	transdecoder	CDS	70783270	70783467	.	-	0	gene_name 98150004|unknown-5112; gene_id MSTRG.23887; transcript_id MSTRG.23887.6;
chr7	transdecoder	CDS	70783270	70783467	.	-	0	gene_name 98150004|unknown-5112; gene_id MSTRG.23887; transcript_id MSTRG.23887.8;
chr7	transdecoder	CDS	70783270	70783467	.	-	0	gene_name 98150004|unknown-5112; gene_id MSTRG.23887; transcript_id MSTRG.23887.9;
chr7	transdecoder	exon	70783270	70783467	.	-	.	gene_name 98150004|unknown-5112; gene_id MSTRG.23887; transcript_id MSTRG.23887.1;
chr7	transdecoder	exon	70783270	70783467	.	-	.	gene_name 98150004|unknown-5112; gene_id MSTRG.23887; transcript_id MSTRG.23887.2;
chr7	transdecoder	exon	70783270	70783467	.	-	.	gene_name 98150004|unknown-5112; gene_id MSTRG.23887; transcript_id MSTRG.23887.3;
chr7	transdecoder	exon	70783270	70783467	.	-	.	gene_name 98150004|unknown-5112; gene_id MSTRG.23887; transcript_id MSTRG.23887.4;
chr7	transdecoder	exon	70783270	70783467	.	-	.	gene_name 98150004|unknown-5112; gene_id MSTRG.23887; transcript_id MSTRG.23887.5;
chr7	transdecoder	exon	70783270	70783467	.	-	.	gene_name 98150004|unknown-5112; gene_id MSTRG.23887; transcript_id MSTRG.23887.6;
chr7	transdecoder	exon	70783270	70783467	.	-	.	gene_name 98150004|unknown-5112; gene_id MSTRG.23887; transcript_id MSTRG.23887.8;
chr7	transdecoder	exon	70783270	70784448	.	-	.	gene_name 98150004|unknown-5112; gene_id MSTRG.23887; transcript_id MSTRG.23887.9;
chr7	transdecoder	five_prime_utr	70783468	70784448	.	-	.	gene_name 98150004|unknown-5112; gene_id MSTRG.23887; transcript_id MSTRG.23887.9;
chr7	transdecoder	exon	70786229	70786357	.	-	.	gene_name 98150004|unknown-5112; gene_id MSTRG.23887; transcript_id MSTRG.23887.3;
chr7	transdecoder	five_prime_utr	70786229	70786357	.	-	.	gene_name 98150004|unknown-5112; gene_id MSTRG.23887; transcript_id MSTRG.23887.3;
chr7	transdecoder	exon	70786229	70786620	.	-	.	gene_name 98150004|unknown-5112; gene_id MSTRG.23887; transcript_id MSTRG.23887.2;
chr7	transdecoder	five_prime_utr	70786229	70786620	.	-	.	gene_name 98150004|unknown-5112; gene_id MSTRG.23887; transcript_id MSTRG.23887.2;
chr7	transdecoder	exon	70786229	70786706	.	-	.	gene_name 98150004|unknown-5112; gene_id MSTRG.23887; transcript_id MSTRG.23887.1;
chr7	transdecoder	exon	70786229	70786706	.	-	.	gene_name 98150004|unknown-5112; gene_id MSTRG.23887; transcript_id MSTRG.23887.6;
chr7	transdecoder	five_prime_utr	70786229	70786706	.	-	.	gene_name 98150004|unknown-5112; gene_id MSTRG.23887; transcript_id MSTRG.23887.1;
chr7	transdecoder	five_prime_utr	70786229	70786706	.	-	.	gene_name 98150004|unknown-5112; gene_id MSTRG.23887; transcript_id MSTRG.23887.6;
chr7	transdecoder	exon	70786402	70786620	.	-	.	gene_name 98150004|unknown-5112; gene_id MSTRG.23887; transcript_id MSTRG.23887.3;
chr7	transdecoder	five_prime_utr	70786402	70786620	.	-	.	gene_name 98150004|unknown-5112; gene_id MSTRG.23887; transcript_id MSTRG.23887.3;
chr7	transdecoder	exon	70786621	70786706	.	-	.	gene_name 98150004|unknown-5112; gene_id MSTRG.23887; transcript_id MSTRG.23887.4;
chr7	transdecoder	exon	70786621	70786706	.	-	.	gene_name 98150004|unknown-5112; gene_id MSTRG.23887; transcript_id MSTRG.23887.5;
chr7	transdecoder	five_prime_utr	70786621	70786706	.	-	.	gene_name 98150004|unknown-5112; gene_id MSTRG.23887; transcript_id MSTRG.23887.4;
chr7	transdecoder	five_prime_utr	70786621	70786706	.	-	.	gene_name 98150004|unknown-5112; gene_id MSTRG.23887; transcript_id MSTRG.23887.5;
chr7	transdecoder	exon	70792191	70792230	.	-	.	gene_name 98150004|unknown-5112; gene_id MSTRG.23887; transcript_id MSTRG.23887.8;
chr7	transdecoder	five_prime_utr	70792191	70792230	.	-	.	gene_name 98150004|unknown-5112; gene_id MSTRG.23887; transcript_id MSTRG.23887.8;
chr7	transdecoder	exon	70812738	70813245	.	-	.	gene_name 98207437|unknown-12174; gene_id MSTRG.23879; transcript_id MSTRG.23879.8;
chr7	transdecoder	three_prime_utr	70812738	70813245	.	-	.	gene_name 98207437|unknown-12174; gene_id MSTRG.23879; transcript_id MSTRG.23879.8;
chr7	transdecoder	transcript	70812738	70821547	.	-	.	gene_name 98207437|unknown-12174; gene_id MSTRG.23879; transcript_id MSTRG.23879.8; gene_biotype protein_coding; Info ORF type:complete (+),score=135.61; ref_name 98207437|unknown-12174; class_code k,j,u,y; inherit_ref TRUE;
chr7	StringTie	exon	70812750	70813245	.	-	.	gene_name 98207437|unknown-12174; gene_id MSTRG.23879; transcript_id MSTRG.23879.9;
chr7	StringTie	transcript	70812750	70816412	.	-	.	gene_name 98207437|unknown-12174; gene_id MSTRG.23879; transcript_id MSTRG.23879.9; gene_biotype non-coding; Info NA; ref_name 98207437|unknown-12174; class_code k,j,u,y; inherit_ref TRUE;
chr7	transdecoder	exon	70812752	70813245	.	-	.	gene_name 98207437|unknown-12174; gene_id MSTRG.23879; transcript_id MSTRG.23879.10;
chr7	transdecoder	three_prime_utr	70812752	70813245	.	-	.	gene_name 98207437|unknown-12174; gene_id MSTRG.23879; transcript_id MSTRG.23879.10;
chr7	transdecoder	transcript	70812752	70820882	.	-	.	gene_name 98207437|unknown-12174; gene_id MSTRG.23879; transcript_id MSTRG.23879.10; gene_biotype protein_coding; Info ORF type:complete (+),score=135.61; ref_name 98207437|unknown-12174; class_code k,j,u,y; inherit_ref TRUE;
chr7	transdecoder	exon	70812775	70813245	.	-	.	gene_name 98207437|unknown-12174; gene_id MSTRG.23879; transcript_id MSTRG.23879.11;
chr7	transdecoder	three_prime_utr	70812775	70813245	.	-	.	gene_name 98207437|unknown-12174; gene_id MSTRG.23879; transcript_id MSTRG.23879.11;
chr7	transdecoder	transcript	70812775	70820882	.	-	.	gene_name 98207437|unknown-12174; gene_id MSTRG.23879; transcript_id MSTRG.23879.11; gene_biotype protein_coding; Info ORF type:complete (+),score=135.61; ref_name 98207437|unknown-12174; class_code k,j,u,y; inherit_ref TRUE;
chr7	transdecoder	exon	70812788	70813245	.	-	.	gene_name 98207437|unknown-12174; gene_id MSTRG.23879; transcript_id MSTRG.23879.12;
chr7	transdecoder	three_prime_utr	70812788	70813245	.	-	.	gene_name 98207437|unknown-12174; gene_id MSTRG.23879; transcript_id MSTRG.23879.12;
chr7	transdecoder	transcript	70812788	70820882	.	-	.	gene_name 98207437|unknown-12174; gene_id MSTRG.23879; transcript_id MSTRG.23879.12; gene_biotype protein_coding; Info ORF type:complete (+),score=135.61; ref_name 98207437|unknown-12174; class_code k,j,u,y; inherit_ref TRUE;
chr7	StringTie	exon	70813295	70813381	.	-	.	gene_name 98207437|unknown-12174; gene_id MSTRG.23879; transcript_id MSTRG.23879.9;
chr7	transdecoder	exon	70813295	70813381	.	-	.	gene_name 98207437|unknown-12174; gene_id MSTRG.23879; transcript_id MSTRG.23879.10;
chr7	transdecoder	exon	70813295	70813381	.	-	.	gene_name 98207437|unknown-12174; gene_id MSTRG.23879; transcript_id MSTRG.23879.11;
chr7	transdecoder	exon	70813295	70813381	.	-	.	gene_name 98207437|unknown-12174; gene_id MSTRG.23879; transcript_id MSTRG.23879.12;
chr7	transdecoder	exon	70813295	70813381	.	-	.	gene_name 98207437|unknown-12174; gene_id MSTRG.23879; transcript_id MSTRG.23879.8;
chr7	transdecoder	three_prime_utr	70813295	70813381	.	-	.	gene_name 98207437|unknown-12174; gene_id MSTRG.23879; transcript_id MSTRG.23879.10;
chr7	transdecoder	three_prime_utr	70813295	70813381	.	-	.	gene_name 98207437|unknown-12174; gene_id MSTRG.23879; transcript_id MSTRG.23879.11;
chr7	transdecoder	three_prime_utr	70813295	70813381	.	-	.	gene_name 98207437|unknown-12174; gene_id MSTRG.23879; transcript_id MSTRG.23879.12;
chr7	transdecoder	three_prime_utr	70813295	70813381	.	-	.	gene_name 98207437|unknown-12174; gene_id MSTRG.23879; transcript_id MSTRG.23879.8;
chr7	StringTie	exon	70813455	70813552	.	-	.	gene_name 98207437|unknown-12174; gene_id MSTRG.23879; transcript_id MSTRG.23879.9;
chr7	transdecoder	exon	70813455	70813552	.	-	.	gene_name 98207437|unknown-12174; gene_id MSTRG.23879; transcript_id MSTRG.23879.10;
chr7	transdecoder	exon	70813455	70813552	.	-	.	gene_name 98207437|unknown-12174; gene_id MSTRG.23879; transcript_id MSTRG.23879.11;
chr7	transdecoder	exon	70813455	70813552	.	-	.	gene_name 98207437|unknown-12174; gene_id MSTRG.23879; transcript_id MSTRG.23879.12;
chr7	transdecoder	exon	70813455	70813552	.	-	.	gene_name 98207437|unknown-12174; gene_id MSTRG.23879; transcript_id MSTRG.23879.8;
chr7	transdecoder	three_prime_utr	70813455	70813552	.	-	.	gene_name 98207437|unknown-12174; gene_id MSTRG.23879; transcript_id MSTRG.23879.10;
chr7	transdecoder	three_prime_utr	70813455	70813552	.	-	.	gene_name 98207437|unknown-12174; gene_id MSTRG.23879; transcript_id MSTRG.23879.11;
chr7	transdecoder	three_prime_utr	70813455	70813552	.	-	.	gene_name 98207437|unknown-12174; gene_id MSTRG.23879; transcript_id MSTRG.23879.12;
chr7	transdecoder	three_prime_utr	70813455	70813552	.	-	.	gene_name 98207437|unknown-12174; gene_id MSTRG.23879; transcript_id MSTRG.23879.8;
chr7	StringTie	exon	70813594	70813714	.	-	.	gene_name 98207437|unknown-12174; gene_id MSTRG.23879; transcript_id MSTRG.23879.9;
chr7	transdecoder	exon	70813594	70813714	.	-	.	gene_name 98207437|unknown-12174; gene_id MSTRG.23879; transcript_id MSTRG.23879.10;
chr7	transdecoder	exon	70813594	70813714	.	-	.	gene_name 98207437|unknown-12174; gene_id MSTRG.23879; transcript_id MSTRG.23879.11;
chr7	transdecoder	exon	70813594	70813714	.	-	.	gene_name 98207437|unknown-12174; gene_id MSTRG.23879; transcript_id MSTRG.23879.12;
chr7	transdecoder	exon	70813594	70813714	.	-	.	gene_name 98207437|unknown-12174; gene_id MSTRG.23879; transcript_id MSTRG.23879.8;
chr7	transdecoder	three_prime_utr	70813594	70813714	.	-	.	gene_name 98207437|unknown-12174; gene_id MSTRG.23879; transcript_id MSTRG.23879.10;
chr7	transdecoder	three_prime_utr	70813594	70813714	.	-	.	gene_name 98207437|unknown-12174; gene_id MSTRG.23879; transcript_id MSTRG.23879.11;
chr7	transdecoder	three_prime_utr	70813594	70813714	.	-	.	gene_name 98207437|unknown-12174; gene_id MSTRG.23879; transcript_id MSTRG.23879.12;
chr7	transdecoder	three_prime_utr	70813594	70813714	.	-	.	gene_name 98207437|unknown-12174; gene_id MSTRG.23879; transcript_id MSTRG.23879.8;
chr7	StringTie	exon	70813763	70813843	.	-	.	gene_name 98207437|unknown-12174; gene_id MSTRG.23879; transcript_id MSTRG.23879.9;
chr7	transdecoder	exon	70813763	70813843	.	-	.	gene_name 98207437|unknown-12174; gene_id MSTRG.23879; transcript_id MSTRG.23879.10;
chr7	transdecoder	exon	70813763	70813843	.	-	.	gene_name 98207437|unknown-12174; gene_id MSTRG.23879; transcript_id MSTRG.23879.11;
chr7	transdecoder	exon	70813763	70813843	.	-	.	gene_name 98207437|unknown-12174; gene_id MSTRG.23879; transcript_id MSTRG.23879.12;
chr7	transdecoder	exon	70813763	70813843	.	-	.	gene_name 98207437|unknown-12174; gene_id MSTRG.23879; transcript_id MSTRG.23879.8;
chr7	transdecoder	three_prime_utr	70813763	70813843	.	-	.	gene_name 98207437|unknown-12174; gene_id MSTRG.23879; transcript_id MSTRG.23879.10;
chr7	transdecoder	three_prime_utr	70813763	70813843	.	-	.	gene_name 98207437|unknown-12174; gene_id MSTRG.23879; transcript_id MSTRG.23879.11;
chr7	transdecoder	three_prime_utr	70813763	70813843	.	-	.	gene_name 98207437|unknown-12174; gene_id MSTRG.23879; transcript_id MSTRG.23879.12;
chr7	transdecoder	three_prime_utr	70813763	70813843	.	-	.	gene_name 98207437|unknown-12174; gene_id MSTRG.23879; transcript_id MSTRG.23879.8;
chr7	StringTie	exon	70813889	70813988	.	-	.	gene_name 98207437|unknown-12174; gene_id MSTRG.23879; transcript_id MSTRG.23879.9;
chr7	transdecoder	exon	70813889	70813988	.	-	.	gene_name 98207437|unknown-12174; gene_id MSTRG.23879; transcript_id MSTRG.23879.10;
chr7	transdecoder	exon	70813889	70813988	.	-	.	gene_name 98207437|unknown-12174; gene_id MSTRG.23879; transcript_id MSTRG.23879.11;
chr7	transdecoder	exon	70813889	70813988	.	-	.	gene_name 98207437|unknown-12174; gene_id MSTRG.23879; transcript_id MSTRG.23879.8;
chr7	transdecoder	three_prime_utr	70813889	70813988	.	-	.	gene_name 98207437|unknown-12174; gene_id MSTRG.23879; transcript_id MSTRG.23879.10;
chr7	transdecoder	three_prime_utr	70813889	70813988	.	-	.	gene_name 98207437|unknown-12174; gene_id MSTRG.23879; transcript_id MSTRG.23879.11;
chr7	transdecoder	three_prime_utr	70813889	70813988	.	-	.	gene_name 98207437|unknown-12174; gene_id MSTRG.23879; transcript_id MSTRG.23879.8;
chr7	transdecoder	exon	70813910	70813988	.	-	.	gene_name 98207437|unknown-12174; gene_id MSTRG.23879; transcript_id MSTRG.23879.5;
chr7	StringTie	exon	70814035	70814110	.	-	.	gene_name 98207437|unknown-12174; gene_id MSTRG.23879; transcript_id MSTRG.23879.9;
chr7	transdecoder	exon	70814035	70814110	.	-	.	gene_name 98207437|unknown-12174; gene_id MSTRG.23879; transcript_id MSTRG.23879.10;
chr7	transdecoder	exon	70814035	70814110	.	-	.	gene_name 98207437|unknown-12174; gene_id MSTRG.23879; transcript_id MSTRG.23879.11;
chr7	transdecoder	exon	70814035	70814110	.	-	.	gene_name 98207437|unknown-12174; gene_id MSTRG.23879; transcript_id MSTRG.23879.5;
chr7	transdecoder	exon	70814035	70814110	.	-	.	gene_name 98207437|unknown-12174; gene_id MSTRG.23879; transcript_id MSTRG.23879.8;
chr7	transdecoder	three_prime_utr	70814035	70814110	.	-	.	gene_name 98207437|unknown-12174; gene_id MSTRG.23879; transcript_id MSTRG.23879.10;
chr7	transdecoder	three_prime_utr	70814035	70814110	.	-	.	gene_name 98207437|unknown-12174; gene_id MSTRG.23879; transcript_id MSTRG.23879.11;
chr7	transdecoder	three_prime_utr	70814035	70814110	.	-	.	gene_name 98207437|unknown-12174; gene_id MSTRG.23879; transcript_id MSTRG.23879.8;
chr7	StringTie	exon	70814156	70814255	.	-	.	gene_name 98207437|unknown-12174; gene_id MSTRG.23879; transcript_id MSTRG.23879.9;
chr7	transdecoder	exon	70814156	70814255	.	-	.	gene_name 98207437|unknown-12174; gene_id MSTRG.23879; transcript_id MSTRG.23879.10;
chr7	transdecoder	exon	70814156	70814255	.	-	.	gene_name 98207437|unknown-12174; gene_id MSTRG.23879; transcript_id MSTRG.23879.11;
chr7	transdecoder	exon	70814156	70814255	.	-	.	gene_name 98207437|unknown-12174; gene_id MSTRG.23879; transcript_id MSTRG.23879.12;
chr7	transdecoder	exon	70814156	70814255	.	-	.	gene_name 98207437|unknown-12174; gene_id MSTRG.23879; transcript_id MSTRG.23879.5;
chr7	transdecoder	exon	70814156	70814255	.	-	.	gene_name 98207437|unknown-12174; gene_id MSTRG.23879; transcript_id MSTRG.23879.8;
chr7	transdecoder	three_prime_utr	70814156	70814255	.	-	.	gene_name 98207437|unknown-12174; gene_id MSTRG.23879; transcript_id MSTRG.23879.10;
chr7	transdecoder	three_prime_utr	70814156	70814255	.	-	.	gene_name 98207437|unknown-12174; gene_id MSTRG.23879; transcript_id MSTRG.23879.11;
chr7	transdecoder	three_prime_utr	70814156	70814255	.	-	.	gene_name 98207437|unknown-12174; gene_id MSTRG.23879; transcript_id MSTRG.23879.12;
chr7	transdecoder	three_prime_utr	70814156	70814255	.	-	.	gene_name 98207437|unknown-12174; gene_id MSTRG.23879; transcript_id MSTRG.23879.8;
chr7	StringTie	exon	70814302	70814369	.	-	.	gene_name 98207437|unknown-12174; gene_id MSTRG.23879; transcript_id MSTRG.23879.9;
chr7	transdecoder	exon	70814302	70814425	.	-	.	gene_name 98207437|unknown-12174; gene_id MSTRG.23879; transcript_id MSTRG.23879.12;
chr7	transdecoder	exon	70814302	70814425	.	-	.	gene_name 98207437|unknown-12174; gene_id MSTRG.23879; transcript_id MSTRG.23879.8;
chr7	transdecoder	three_prime_utr	70814302	70814425	.	-	.	gene_name 98207437|unknown-12174; gene_id MSTRG.23879; transcript_id MSTRG.23879.12;
chr7	transdecoder	three_prime_utr	70814302	70814425	.	-	.	gene_name 98207437|unknown-12174; gene_id MSTRG.23879; transcript_id MSTRG.23879.8;
chr7	transdecoder	three_prime_utr	70814302	70814533	.	-	.	gene_name 98207437|unknown-12174; gene_id MSTRG.23879; transcript_id MSTRG.23879.10;
chr7	transdecoder	three_prime_utr	70814302	70814533	.	-	.	gene_name 98207437|unknown-12174; gene_id MSTRG.23879; transcript_id MSTRG.23879.11;
chr7	transdecoder	exon	70814302	70814541	.	-	.	gene_name 98207437|unknown-12174; gene_id MSTRG.23879; transcript_id MSTRG.23879.10;
chr7	transdecoder	exon	70814302	70814541	.	-	.	gene_name 98207437|unknown-12174; gene_id MSTRG.23879; transcript_id MSTRG.23879.11;
chr7	transdecoder	exon	70814302	70814541	.	-	.	gene_name 98207437|unknown-12174; gene_id MSTRG.23879; transcript_id MSTRG.23879.5;
chr7	transdecoder	three_prime_utr	70814474	70814533	.	-	.	gene_name 98207437|unknown-12174; gene_id MSTRG.23879; transcript_id MSTRG.23879.12;
chr7	transdecoder	three_prime_utr	70814474	70814533	.	-	.	gene_name 98207437|unknown-12174; gene_id MSTRG.23879; transcript_id MSTRG.23879.8;
chr7	transdecoder	exon	70814474	70814541	.	-	.	gene_name 98207437|unknown-12174; gene_id MSTRG.23879; transcript_id MSTRG.23879.12;
chr7	transdecoder	exon	70814474	70814541	.	-	.	gene_name 98207437|unknown-12174; gene_id MSTRG.23879; transcript_id MSTRG.23879.8;
chr7	transdecoder	CDS	70814534	70814541	.	-	2	gene_name 98207437|unknown-12174; gene_id MSTRG.23879; transcript_id MSTRG.23879.10;
chr7	transdecoder	CDS	70814534	70814541	.	-	2	gene_name 98207437|unknown-12174; gene_id MSTRG.23879; transcript_id MSTRG.23879.11;
chr7	transdecoder	CDS	70814534	70814541	.	-	2	gene_name 98207437|unknown-12174; gene_id MSTRG.23879; transcript_id MSTRG.23879.12;
chr7	transdecoder	CDS	70814534	70814541	.	-	2	gene_name 98207437|unknown-12174; gene_id MSTRG.23879; transcript_id MSTRG.23879.5;
chr7	transdecoder	CDS	70814534	70814541	.	-	2	gene_name 98207437|unknown-12174; gene_id MSTRG.23879; transcript_id MSTRG.23879.8;
chr7	transdecoder	CDS	70814588	70814659	.	-	2	gene_name 98207437|unknown-12174; gene_id MSTRG.23879; transcript_id MSTRG.23879.10;
chr7	transdecoder	CDS	70814588	70814659	.	-	2	gene_name 98207437|unknown-12174; gene_id MSTRG.23879; transcript_id MSTRG.23879.11;
chr7	transdecoder	CDS	70814588	70814659	.	-	2	gene_name 98207437|unknown-12174; gene_id MSTRG.23879; transcript_id MSTRG.23879.12;
chr7	transdecoder	CDS	70814588	70814659	.	-	2	gene_name 98207437|unknown-12174; gene_id MSTRG.23879; transcript_id MSTRG.23879.5;
chr7	transdecoder	CDS	70814588	70814659	.	-	2	gene_name 98207437|unknown-12174; gene_id MSTRG.23879; transcript_id MSTRG.23879.8;
chr7	transdecoder	exon	70814588	70814659	.	-	.	gene_name 98207437|unknown-12174; gene_id MSTRG.23879; transcript_id MSTRG.23879.10;
chr7	transdecoder	exon	70814588	70814659	.	-	.	gene_name 98207437|unknown-12174; gene_id MSTRG.23879; transcript_id MSTRG.23879.11;
chr7	transdecoder	exon	70814588	70814659	.	-	.	gene_name 98207437|unknown-12174; gene_id MSTRG.23879; transcript_id MSTRG.23879.12;
chr7	transdecoder	exon	70814588	70814659	.	-	.	gene_name 98207437|unknown-12174; gene_id MSTRG.23879; transcript_id MSTRG.23879.5;
chr7	transdecoder	exon	70814588	70814659	.	-	.	gene_name 98207437|unknown-12174; gene_id MSTRG.23879; transcript_id MSTRG.23879.8;
chr7	transdecoder	CDS	70814703	70814739	.	-	0	gene_name 98207437|unknown-12174; gene_id MSTRG.23879; transcript_id MSTRG.23879.5;
chr7	transdecoder	exon	70814703	70814739	.	-	.	gene_name 98207437|unknown-12174; gene_id MSTRG.23879; transcript_id MSTRG.23879.5;
chr7	transdecoder	CDS	70814703	70815216	.	-	0	gene_name 98207437|unknown-12174; gene_id MSTRG.23879; transcript_id MSTRG.23879.10;
chr7	transdecoder	CDS	70814703	70815216	.	-	0	gene_name 98207437|unknown-12174; gene_id MSTRG.23879; transcript_id MSTRG.23879.11;
chr7	transdecoder	CDS	70814703	70815216	.	-	0	gene_name 98207437|unknown-12174; gene_id MSTRG.23879; transcript_id MSTRG.23879.12;
chr7	transdecoder	CDS	70814703	70815216	.	-	0	gene_name 98207437|unknown-12174; gene_id MSTRG.23879; transcript_id MSTRG.23879.8;
chr7	transdecoder	exon	70814703	70816412	.	-	.	gene_name 98207437|unknown-12174; gene_id MSTRG.23879; transcript_id MSTRG.23879.11;
chr7	transdecoder	exon	70814703	70817291	.	-	.	gene_name 98207437|unknown-12174; gene_id MSTRG.23879; transcript_id MSTRG.23879.10;
chr7	transdecoder	exon	70814703	70817291	.	-	.	gene_name 98207437|unknown-12174; gene_id MSTRG.23879; transcript_id MSTRG.23879.12;
chr7	transdecoder	exon	70814703	70818382	.	-	.	gene_name 98207437|unknown-12174; gene_id MSTRG.23879; transcript_id MSTRG.23879.8;
chr7	transdecoder	CDS	70814839	70815216	.	-	0	gene_name 98207437|unknown-12174; gene_id MSTRG.23879; transcript_id MSTRG.23879.5;
chr7	transdecoder	exon	70814839	70818382	.	-	.	gene_name 98207437|unknown-12174; gene_id MSTRG.23879; transcript_id MSTRG.23879.5;
chr7	transdecoder	CDS	70815232	70816191	.	-	0	gene_name 98207437|unknown-12174; gene_id MSTRG.23879; transcript_id MSTRG.23879.10;
chr7	transdecoder	CDS	70815232	70816191	.	-	0	gene_name 98207437|unknown-12174; gene_id MSTRG.23879; transcript_id MSTRG.23879.11;
chr7	transdecoder	CDS	70815232	70816191	.	-	0	gene_name 98207437|unknown-12174; gene_id MSTRG.23879; transcript_id MSTRG.23879.12;
chr7	transdecoder	CDS	70815232	70816191	.	-	0	gene_name 98207437|unknown-12174; gene_id MSTRG.23879; transcript_id MSTRG.23879.5;
chr7	transdecoder	CDS	70815232	70816191	.	-	0	gene_name 98207437|unknown-12174; gene_id MSTRG.23879; transcript_id MSTRG.23879.8;
chr7	StringTie	exon	70815977	70816412	.	-	.	gene_name 98207437|unknown-12174; gene_id MSTRG.23879; transcript_id MSTRG.23879.9;
chr7	transdecoder	CDS	70816354	70817291	.	-	2	gene_name 98207437|unknown-12174; gene_id MSTRG.23879; transcript_id MSTRG.23879.10;
chr7	transdecoder	CDS	70816354	70817291	.	-	2	gene_name 98207437|unknown-12174; gene_id MSTRG.23879; transcript_id MSTRG.23879.12;
chr7	transdecoder	CDS	70816354	70818382	.	-	1	gene_name 98207437|unknown-12174; gene_id MSTRG.23879; transcript_id MSTRG.23879.5;
chr7	transdecoder	CDS	70816354	70818382	.	-	1	gene_name 98207437|unknown-12174; gene_id MSTRG.23879; transcript_id MSTRG.23879.8;
chr7	transdecoder	CDS	70816409	70816412	.	-	1	gene_name 98207437|unknown-12174; gene_id MSTRG.23879; transcript_id MSTRG.23879.11;
chr7	transdecoder	CDS	70819534	70819627	.	-	0	gene_name 98207437|unknown-12174; gene_id MSTRG.23879; transcript_id MSTRG.23879.10;
chr7	transdecoder	CDS	70819534	70819627	.	-	0	gene_name 98207437|unknown-12174; gene_id MSTRG.23879; transcript_id MSTRG.23879.12;
chr7	transdecoder	CDS	70819534	70819731	.	-	1	gene_name 98207437|unknown-12174; gene_id MSTRG.23879; transcript_id MSTRG.23879.11;
chr7	transdecoder	CDS	70819534	70819731	.	-	1	gene_name 98207437|unknown-12174; gene_id MSTRG.23879; transcript_id MSTRG.23879.5;
chr7	transdecoder	CDS	70819534	70819731	.	-	1	gene_name 98207437|unknown-12174; gene_id MSTRG.23879; transcript_id MSTRG.23879.8;
chr7	transdecoder	exon	70819534	70819731	.	-	.	gene_name 98207437|unknown-12174; gene_id MSTRG.23879; transcript_id MSTRG.23879.10;
chr7	transdecoder	exon	70819534	70819731	.	-	.	gene_name 98207437|unknown-12174; gene_id MSTRG.23879; transcript_id MSTRG.23879.11;
chr7	transdecoder	exon	70819534	70819731	.	-	.	gene_name 98207437|unknown-12174; gene_id MSTRG.23879; transcript_id MSTRG.23879.12;
chr7	transdecoder	exon	70819534	70819731	.	-	.	gene_name 98207437|unknown-12174; gene_id MSTRG.23879; transcript_id MSTRG.23879.5;
chr7	transdecoder	exon	70819534	70819731	.	-	.	gene_name 98207437|unknown-12174; gene_id MSTRG.23879; transcript_id MSTRG.23879.8;
chr7	transdecoder	five_prime_utr	70819628	70819731	.	-	.	gene_name 98207437|unknown-12174; gene_id MSTRG.23879; transcript_id MSTRG.23879.10;
chr7	transdecoder	five_prime_utr	70819628	70819731	.	-	.	gene_name 98207437|unknown-12174; gene_id MSTRG.23879; transcript_id MSTRG.23879.12;
chr7	transdecoder	CDS	70819980	70820092	.	-	0	gene_name 98207437|unknown-12174; gene_id MSTRG.23879; transcript_id MSTRG.23879.11;
chr7	transdecoder	CDS	70819980	70820092	.	-	0	gene_name 98207437|unknown-12174; gene_id MSTRG.23879; transcript_id MSTRG.23879.5;
chr7	transdecoder	CDS	70819980	70820092	.	-	0	gene_name 98207437|unknown-12174; gene_id MSTRG.23879; transcript_id MSTRG.23879.8;
chr7	transdecoder	exon	70819980	70820882	.	-	.	gene_name 98207437|unknown-12174; gene_id MSTRG.23879; transcript_id MSTRG.23879.10;
chr7	transdecoder	exon	70819980	70820882	.	-	.	gene_name 98207437|unknown-12174; gene_id MSTRG.23879; transcript_id MSTRG.23879.11;
chr7	transdecoder	exon	70819980	70820882	.	-	.	gene_name 98207437|unknown-12174; gene_id MSTRG.23879; transcript_id MSTRG.23879.12;
chr7	transdecoder	exon	70819980	70820882	.	-	.	gene_name 98207437|unknown-12174; gene_id MSTRG.23879; transcript_id MSTRG.23879.5;
chr7	transdecoder	five_prime_utr	70819980	70820882	.	-	.	gene_name 98207437|unknown-12174; gene_id MSTRG.23879; transcript_id MSTRG.23879.10;
chr7	transdecoder	five_prime_utr	70819980	70820882	.	-	.	gene_name 98207437|unknown-12174; gene_id MSTRG.23879; transcript_id MSTRG.23879.12;
chr7	transdecoder	exon	70819980	70821547	.	-	.	gene_name 98207437|unknown-12174; gene_id MSTRG.23879; transcript_id MSTRG.23879.8;
chr7	transdecoder	five_prime_utr	70820093	70820882	.	-	.	gene_name 98207437|unknown-12174; gene_id MSTRG.23879; transcript_id MSTRG.23879.11;
chr7	transdecoder	five_prime_utr	70820093	70820882	.	-	.	gene_name 98207437|unknown-12174; gene_id MSTRG.23879; transcript_id MSTRG.23879.5;
chr7	transdecoder	five_prime_utr	70820093	70821547	.	-	.	gene_name 98207437|unknown-12174; gene_id MSTRG.23879; transcript_id MSTRG.23879.8;
chr7	StringTie	exon	70826526	70826763	.	-	.	gene_name 98204527|traf1-30; gene_id MSTRG.23888; transcript_id MSTRG.23888.1;
chr7	StringTie	transcript	70826526	70859057	.	-	.	gene_name 98204527|traf1-30; gene_id MSTRG.23888; transcript_id MSTRG.23888.1; gene_biotype non-coding; Info NA; ref_name 98204527|traf1-30; class_code j,=; inherit_ref TRUE;
chr7	transdecoder	three_prime_utr	70830550	70831124	.	-	.	gene_name 98204527|traf1-30; gene_id MSTRG.23888; transcript_id MSTRG.23888.2;
chr7	transdecoder	exon	70830550	70831706	.	-	.	gene_name 98204527|traf1-30; gene_id MSTRG.23888; transcript_id MSTRG.23888.2;
chr7	transdecoder	gene	70830550	70859057	.	-	.	gene_name 98204527|traf1-30; gene_id MSTRG.23888; transcript_id NA; gene_biotype protein_coding; Info ORF type:complete (+),score=45.93,sp|Q13077|TRAF1_HUMAN|39.189|2.88e-28; ref_name 98204527|traf1-30; class_code j,=; inherit_ref TRUE;
chr7	transdecoder	transcript	70830550	70859057	.	-	.	gene_name 98204527|traf1-30; gene_id MSTRG.23888; transcript_id MSTRG.23888.2; gene_biotype protein_coding; Info ORF type:complete (+),score=45.93,sp|Q13077|TRAF1_HUMAN|39.189|2.88e-28; ref_name 98204527|traf1-30; class_code j,=; inherit_ref TRUE;
chr7	transdecoder	CDS	70831125	70831706	.	-	0	gene_name 98204527|traf1-30; gene_id MSTRG.23888; transcript_id MSTRG.23888.2;
chr7	transdecoder	CDS	70839026	70839160	.	-	0	gene_name 98204527|traf1-30; gene_id MSTRG.23888; transcript_id MSTRG.23888.2;
chr7	StringTie	exon	70839026	70839190	.	-	.	gene_name 98204527|traf1-30; gene_id MSTRG.23888; transcript_id MSTRG.23888.1;
chr7	transdecoder	exon	70839026	70839190	.	-	.	gene_name 98204527|traf1-30; gene_id MSTRG.23888; transcript_id MSTRG.23888.2;
chr7	transdecoder	five_prime_utr	70839161	70839190	.	-	.	gene_name 98204527|traf1-30; gene_id MSTRG.23888; transcript_id MSTRG.23888.2;
chr7	StringTie	exon	70858875	70859057	.	-	.	gene_name 98204527|traf1-30; gene_id MSTRG.23888; transcript_id MSTRG.23888.1;
chr7	transdecoder	exon	70858875	70859057	.	-	.	gene_name 98204527|traf1-30; gene_id MSTRG.23888; transcript_id MSTRG.23888.2;
chr7	transdecoder	five_prime_utr	70858875	70859057	.	-	.	gene_name 98204527|traf1-30; gene_id MSTRG.23888; transcript_id MSTRG.23888.2;
chr7	transdecoder	three_prime_utr	71005163	71005215	.	-	.	gene_name 98312204|unknown-22886; gene_id MSTRG.23889; transcript_id MSTRG.23889.1;
chr7	transdecoder	exon	71005163	71005223	.	-	.	gene_name 98312204|unknown-22886; gene_id MSTRG.23889; transcript_id MSTRG.23889.1;
chr7	transdecoder	gene	71005163	71005720	.	-	.	gene_name 98312204|unknown-22886; gene_id MSTRG.23889; transcript_id NA; gene_biotype protein_coding; Info ORF type:complete (+),score=16.97; ref_name -; class_code u; inherit_ref FALSE;
chr7	transdecoder	transcript	71005163	71005720	.	-	.	gene_name 98312204|unknown-22886; gene_id MSTRG.23889; transcript_id MSTRG.23889.1; gene_biotype protein_coding; Info ORF type:complete (+),score=16.97; ref_name -; class_code u; inherit_ref FALSE;
chr7	transdecoder	CDS	71005216	71005223	.	-	2	gene_name 98312204|unknown-22886; gene_id MSTRG.23889; transcript_id MSTRG.23889.1;
chr7	transdecoder	CDS	71005270	71005341	.	-	2	gene_name 98312204|unknown-22886; gene_id MSTRG.23889; transcript_id MSTRG.23889.1;
chr7	transdecoder	exon	71005270	71005341	.	-	.	gene_name 98312204|unknown-22886; gene_id MSTRG.23889; transcript_id MSTRG.23889.1;
chr7	transdecoder	CDS	71005385	71005658	.	-	0	gene_name 98312204|unknown-22886; gene_id MSTRG.23889; transcript_id MSTRG.23889.1;
chr7	transdecoder	exon	71005385	71005720	.	-	.	gene_name 98312204|unknown-22886; gene_id MSTRG.23889; transcript_id MSTRG.23889.1;
chr7	transdecoder	five_prime_utr	71005659	71005720	.	-	.	gene_name 98312204|unknown-22886; gene_id MSTRG.23889; transcript_id MSTRG.23889.1;
chr7	transdecoder	exon	71008378	71009001	.	-	.	gene_name 98312205|unknown-22887; gene_id MSTRG.23890; transcript_id MSTRG.23890.1;
chr7	transdecoder	gene	71008378	71010380	.	-	.	gene_name 98312205|unknown-22887; gene_id MSTRG.23890; transcript_id NA; gene_biotype protein_coding; Info ORF type:internal (+),score=34.63; ref_name -; class_code u; inherit_ref FALSE;
chr7	transdecoder	transcript	71008378	71010380	.	-	.	gene_name 98312205|unknown-22887; gene_id MSTRG.23890; transcript_id MSTRG.23890.1; gene_biotype protein_coding; Info ORF type:internal (+),score=34.63; ref_name -; class_code u; inherit_ref FALSE;
chr7	transdecoder	CDS	71008380	71009001	.	-	1	gene_name 98312205|unknown-22887; gene_id MSTRG.23890; transcript_id MSTRG.23890.1;
chr7	transdecoder	CDS	71009926	71010120	.	-	1	gene_name 98312205|unknown-22887; gene_id MSTRG.23890; transcript_id MSTRG.23890.1;
chr7	transdecoder	exon	71009926	71010120	.	-	.	gene_name 98312205|unknown-22887; gene_id MSTRG.23890; transcript_id MSTRG.23890.1;
chr7	transdecoder	CDS	71010256	71010380	.	-	0	gene_name 98312205|unknown-22887; gene_id MSTRG.23890; transcript_id MSTRG.23890.1;
chr7	transdecoder	exon	71010256	71010380	.	-	.	gene_name 98312205|unknown-22887; gene_id MSTRG.23890; transcript_id MSTRG.23890.1;
chr7	StringTie	exon	71027390	71028043	.	.	.	gene_name 98312206|unknown-22888; gene_id MSTRG.23891; transcript_id MSTRG.23891.1;
chr7	StringTie	transcript	71027390	71028043	.	.	.	gene_name 98312206|unknown-22888; gene_id MSTRG.23891; transcript_id MSTRG.23891.1; gene_biotype non-coding; Info NA; ref_name -; class_code u; inherit_ref FALSE;
chr7	transdecoder	exon	71028882	71029649	.	+	.	gene_name 98312207|unknown-22889; gene_id MSTRG.23892; transcript_id MSTRG.23892.1;
chr7	transdecoder	gene	71028882	71029649	.	+	.	gene_name 98312207|unknown-22889; gene_id MSTRG.23892; transcript_id NA; gene_biotype protein_coding; Info ORF type:5prime_partial (-),score=20.01; ref_name -; class_code u; inherit_ref FALSE;
chr7	transdecoder	transcript	71028882	71029649	.	+	.	gene_name 98312207|unknown-22889; gene_id MSTRG.23892; transcript_id MSTRG.23892.1; gene_biotype protein_coding; Info ORF type:5prime_partial (-),score=20.01; ref_name -; class_code u; inherit_ref FALSE;
chr7	transdecoder	CDS	71028884	71029459	.	+	0	gene_name 98312207|unknown-22889; gene_id MSTRG.23892; transcript_id MSTRG.23892.1;
chr7	transdecoder	three_prime_utr	71029460	71029649	.	+	.	gene_name 98312207|unknown-22889; gene_id MSTRG.23892; transcript_id MSTRG.23892.1;
chr7	StringTie	exon	71038560	71038829	.	.	.	gene_name 98312208|unknown-22890; gene_id MSTRG.23893; transcript_id MSTRG.23893.1;
chr7	StringTie	transcript	71038560	71038829	.	.	.	gene_name 98312208|unknown-22890; gene_id MSTRG.23893; transcript_id MSTRG.23893.1; gene_biotype non-coding; Info NA; ref_name -; class_code u; inherit_ref FALSE;
chr7	StringTie	exon	71050270	71051058	.	+	.	gene_name 98312209|unknown-22891; gene_id MSTRG.23894; transcript_id MSTRG.23894.1;
chr7	StringTie	transcript	71050270	71051058	.	+	.	gene_name 98312209|unknown-22891; gene_id MSTRG.23894; transcript_id MSTRG.23894.1; gene_biotype non-coding; Info NA; ref_name -; class_code u; inherit_ref FALSE;
chr7	transdecoder	three_prime_utr	71053823	71054112	.	-	.	gene_name 98312210|unknown-22892; gene_id MSTRG.23895; transcript_id MSTRG.23895.1;
chr7	transdecoder	exon	71053823	71054844	.	-	.	gene_name 98312210|unknown-22892; gene_id MSTRG.23895; transcript_id MSTRG.23895.1;
chr7	transdecoder	gene	71053823	71054844	.	-	.	gene_name 98312210|unknown-22892; gene_id MSTRG.23895; transcript_id NA; gene_biotype protein_coding; Info ORF type:5prime_partial (+),score=45.65; ref_name -; class_code u; inherit_ref FALSE;
chr7	transdecoder	transcript	71053823	71054844	.	-	.	gene_name 98312210|unknown-22892; gene_id MSTRG.23895; transcript_id MSTRG.23895.1; gene_biotype protein_coding; Info ORF type:5prime_partial (+),score=45.65; ref_name -; class_code u; inherit_ref FALSE;
chr7	transdecoder	CDS	71054113	71054844	.	-	0	gene_name 98312210|unknown-22892; gene_id MSTRG.23895; transcript_id MSTRG.23895.1;
chr7	transdecoder	exon	71065735	71065801	.	+	.	gene_name 98204533|traf1-36; gene_id MSTRG.23896; transcript_id MSTRG.23896.1;
chr7	transdecoder	five_prime_utr	71065735	71065801	.	+	.	gene_name 98204533|traf1-36; gene_id MSTRG.23896; transcript_id MSTRG.23896.1;
chr7	transdecoder	gene	71065735	71094513	.	+	.	gene_name 98204533|traf1-36; gene_id MSTRG.23896; transcript_id NA; gene_biotype protein_coding; Info ORF type:complete (+),score=49.61,sp|Q13077|TRAF1_HUMAN|30.531|1.34e-28; ref_name 98204533|traf1-36; class_code j; inherit_ref TRUE;
chr7	transdecoder	transcript	71065735	71094513	.	+	.	gene_name 98204533|traf1-36; gene_id MSTRG.23896; transcript_id MSTRG.23896.1; gene_biotype protein_coding; Info ORF type:complete (+),score=49.61,sp|Q13077|TRAF1_HUMAN|30.531|1.34e-28; ref_name 98204533|traf1-36; class_code j; inherit_ref TRUE;
chr7	transdecoder	exon	71071312	71071413	.	+	.	gene_name 98204533|traf1-36; gene_id MSTRG.23896; transcript_id MSTRG.23896.2;
chr7	transdecoder	five_prime_utr	71071312	71071413	.	+	.	gene_name 98204533|traf1-36; gene_id MSTRG.23896; transcript_id MSTRG.23896.2;
chr7	transdecoder	transcript	71071312	71094513	.	+	.	gene_name 98204533|traf1-36; gene_id MSTRG.23896; transcript_id MSTRG.23896.2; gene_biotype protein_coding; Info ORF type:complete (+),score=49.61,sp|Q13077|TRAF1_HUMAN|30.531|1.34e-28; ref_name 98204533|traf1-36; class_code j; inherit_ref TRUE;
chr7	transdecoder	exon	71083486	71083576	.	+	.	gene_name 98204533|traf1-36; gene_id MSTRG.23896; transcript_id MSTRG.23896.3;
chr7	transdecoder	five_prime_utr	71083486	71083576	.	+	.	gene_name 98204533|traf1-36; gene_id MSTRG.23896; transcript_id MSTRG.23896.3;
chr7	transdecoder	transcript	71083486	71093040	.	+	.	gene_name 98204533|traf1-36; gene_id MSTRG.23896; transcript_id MSTRG.23896.3; gene_biotype protein_coding; Info ORF type:complete (+),score=49.61,sp|Q13077|TRAF1_HUMAN|30.531|1.34e-28; ref_name 98204533|traf1-36; class_code j; inherit_ref TRUE;
chr7	transdecoder	exon	71083612	71083661	.	+	.	gene_name 98204533|traf1-36; gene_id MSTRG.23896; transcript_id MSTRG.23896.4;
chr7	transdecoder	five_prime_utr	71083612	71083661	.	+	.	gene_name 98204533|traf1-36; gene_id MSTRG.23896; transcript_id MSTRG.23896.4;
chr7	transdecoder	transcript	71083612	71094513	.	+	.	gene_name 98204533|traf1-36; gene_id MSTRG.23896; transcript_id MSTRG.23896.4; gene_biotype protein_coding; Info ORF type:complete (+),score=49.61,sp|Q13077|TRAF1_HUMAN|30.531|1.34e-28; ref_name 98204533|traf1-36; class_code j; inherit_ref TRUE;
chr7	transdecoder	CDS	71087890	71088102	.	+	0	gene_name 98204533|traf1-36; gene_id MSTRG.23896; transcript_id MSTRG.23896.1;
chr7	transdecoder	CDS	71087890	71088102	.	+	0	gene_name 98204533|traf1-36; gene_id MSTRG.23896; transcript_id MSTRG.23896.2;
chr7	transdecoder	CDS	71087890	71088102	.	+	0	gene_name 98204533|traf1-36; gene_id MSTRG.23896; transcript_id MSTRG.23896.3;
chr7	transdecoder	CDS	71087890	71088102	.	+	0	gene_name 98204533|traf1-36; gene_id MSTRG.23896; transcript_id MSTRG.23896.4;
chr7	transdecoder	exon	71087890	71088102	.	+	.	gene_name 98204533|traf1-36; gene_id MSTRG.23896; transcript_id MSTRG.23896.1;
chr7	transdecoder	exon	71087890	71088102	.	+	.	gene_name 98204533|traf1-36; gene_id MSTRG.23896; transcript_id MSTRG.23896.2;
chr7	transdecoder	exon	71087890	71088102	.	+	.	gene_name 98204533|traf1-36; gene_id MSTRG.23896; transcript_id MSTRG.23896.3;
chr7	transdecoder	exon	71087890	71088102	.	+	.	gene_name 98204533|traf1-36; gene_id MSTRG.23896; transcript_id MSTRG.23896.4;
chr7	transdecoder	five_prime_utr	71089370	71089469	.	+	.	gene_name 98204533|traf1-36; gene_id MSTRG.23896; transcript_id MSTRG.23896.5;
chr7	transdecoder	exon	71089370	71089475	.	+	.	gene_name 98204533|traf1-36; gene_id MSTRG.23896; transcript_id MSTRG.23896.5;
chr7	transdecoder	transcript	71089370	71093040	.	+	.	gene_name 98204533|traf1-36; gene_id MSTRG.23896; transcript_id MSTRG.23896.5; gene_biotype protein_coding; Info ORF type:complete (+),score=49.61,sp|Q13077|TRAF1_HUMAN|30.531|1.34e-28; ref_name 98204533|traf1-36; class_code j; inherit_ref TRUE;
chr7	transdecoder	CDS	71089470	71089475	.	+	0	gene_name 98204533|traf1-36; gene_id MSTRG.23896; transcript_id MSTRG.23896.5;
chr7	transdecoder	CDS	71091499	71092083	.	+	0	gene_name 98204533|traf1-36; gene_id MSTRG.23896; transcript_id MSTRG.23896.1;
chr7	transdecoder	CDS	71091499	71092083	.	+	0	gene_name 98204533|traf1-36; gene_id MSTRG.23896; transcript_id MSTRG.23896.2;
chr7	transdecoder	CDS	71091499	71092083	.	+	0	gene_name 98204533|traf1-36; gene_id MSTRG.23896; transcript_id MSTRG.23896.3;
chr7	transdecoder	CDS	71091499	71092083	.	+	0	gene_name 98204533|traf1-36; gene_id MSTRG.23896; transcript_id MSTRG.23896.4;
chr7	transdecoder	CDS	71091499	71092083	.	+	0	gene_name 98204533|traf1-36; gene_id MSTRG.23896; transcript_id MSTRG.23896.5;
chr7	transdecoder	exon	71091499	71093040	.	+	.	gene_name 98204533|traf1-36; gene_id MSTRG.23896; transcript_id MSTRG.23896.3;
chr7	transdecoder	exon	71091499	71093040	.	+	.	gene_name 98204533|traf1-36; gene_id MSTRG.23896; transcript_id MSTRG.23896.5;
chr7	transdecoder	exon	71091499	71094513	.	+	.	gene_name 98204533|traf1-36; gene_id MSTRG.23896; transcript_id MSTRG.23896.1;
chr7	transdecoder	exon	71091499	71094513	.	+	.	gene_name 98204533|traf1-36; gene_id MSTRG.23896; transcript_id MSTRG.23896.2;
chr7	transdecoder	exon	71091499	71094513	.	+	.	gene_name 98204533|traf1-36; gene_id MSTRG.23896; transcript_id MSTRG.23896.4;
chr7	transdecoder	three_prime_utr	71092084	71093040	.	+	.	gene_name 98204533|traf1-36; gene_id MSTRG.23896; transcript_id MSTRG.23896.3;
chr7	transdecoder	three_prime_utr	71092084	71093040	.	+	.	gene_name 98204533|traf1-36; gene_id MSTRG.23896; transcript_id MSTRG.23896.5;
chr7	transdecoder	three_prime_utr	71092084	71094513	.	+	.	gene_name 98204533|traf1-36; gene_id MSTRG.23896; transcript_id MSTRG.23896.1;
chr7	transdecoder	three_prime_utr	71092084	71094513	.	+	.	gene_name 98204533|traf1-36; gene_id MSTRG.23896; transcript_id MSTRG.23896.2;
chr7	transdecoder	three_prime_utr	71092084	71094513	.	+	.	gene_name 98204533|traf1-36; gene_id MSTRG.23896; transcript_id MSTRG.23896.4;
chr7	transdecoder	three_prime_utr	71141014	71141814	.	-	.	gene_name 98206066|unknown-10625; gene_id MSTRG.23897; transcript_id MSTRG.23897.1;
chr7	transdecoder	exon	71141014	71142398	.	-	.	gene_name 98206066|unknown-10625; gene_id MSTRG.23897; transcript_id MSTRG.23897.1;
chr7	transdecoder	gene	71141014	71142398	.	-	.	gene_name 98206066|unknown-10625; gene_id MSTRG.23897; transcript_id NA; gene_biotype protein_coding; Info ORF type:complete (+),score=22.28; ref_name 98206066|unknown-10625; class_code k; inherit_ref TRUE;
chr7	transdecoder	transcript	71141014	71142398	.	-	.	gene_name 98206066|unknown-10625; gene_id MSTRG.23897; transcript_id MSTRG.23897.1; gene_biotype protein_coding; Info ORF type:complete (+),score=22.28; ref_name 98206066|unknown-10625; class_code k; inherit_ref TRUE;
chr7	transdecoder	CDS	71141815	71142318	.	-	0	gene_name 98206066|unknown-10625; gene_id MSTRG.23897; transcript_id MSTRG.23897.1;
chr7	transdecoder	five_prime_utr	71142319	71142398	.	-	.	gene_name 98206066|unknown-10625; gene_id MSTRG.23897; transcript_id MSTRG.23897.1;
chr7	transdecoder	five_prime_utr	71251768	71252818	.	+	.	gene_name 98312211|5ht7r-3; gene_id MSTRG.23898; transcript_id MSTRG.23898.1;
chr7	transdecoder	exon	71251768	71252883	.	+	.	gene_name 98312211|5ht7r-3; gene_id MSTRG.23898; transcript_id MSTRG.23898.1;
chr7	transdecoder	gene	71251768	71259515	.	+	.	gene_name 98312211|5ht7r-3; gene_id MSTRG.23898; transcript_id NA; gene_biotype protein_coding; Info ORF type:complete (+),score=14.02,sp|P34969|5HT7R_HUMAN|26.744|5.45e-04; ref_name -; class_code u; inherit_ref FALSE;
chr7	transdecoder	transcript	71251768	71259515	.	+	.	gene_name 98312211|5ht7r-3; gene_id MSTRG.23898; transcript_id MSTRG.23898.1; gene_biotype protein_coding; Info ORF type:complete (+),score=14.02,sp|P34969|5HT7R_HUMAN|26.744|5.45e-04; ref_name -; class_code u; inherit_ref FALSE;
chr7	transdecoder	CDS	71252819	71252883	.	+	0	gene_name 98312211|5ht7r-3; gene_id MSTRG.23898; transcript_id MSTRG.23898.1;
chr7	transdecoder	CDS	71254500	71254653	.	+	1	gene_name 98312211|5ht7r-3; gene_id MSTRG.23898; transcript_id MSTRG.23898.1;
chr7	transdecoder	exon	71254500	71254653	.	+	.	gene_name 98312211|5ht7r-3; gene_id MSTRG.23898; transcript_id MSTRG.23898.1;
chr7	transdecoder	CDS	71255236	71255438	.	+	0	gene_name 98312211|5ht7r-3; gene_id MSTRG.23898; transcript_id MSTRG.23898.1;
chr7	transdecoder	exon	71255236	71255438	.	+	.	gene_name 98312211|5ht7r-3; gene_id MSTRG.23898; transcript_id MSTRG.23898.1;
chr7	transdecoder	CDS	71259262	71259499	.	+	1	gene_name 98312211|5ht7r-3; gene_id MSTRG.23898; transcript_id MSTRG.23898.1;
chr7	transdecoder	exon	71259262	71259515	.	+	.	gene_name 98312211|5ht7r-3; gene_id MSTRG.23898; transcript_id MSTRG.23898.1;
chr7	transdecoder	three_prime_utr	71259500	71259515	.	+	.	gene_name 98312211|5ht7r-3; gene_id MSTRG.23898; transcript_id MSTRG.23898.1;
chr7	StringTie	exon	71269913	71270189	.	-	.	gene_name 98312212|unknown-22893; gene_id MSTRG.23899; transcript_id MSTRG.23899.1;
chr7	StringTie	transcript	71269913	71270189	.	-	.	gene_name 98312212|unknown-22893; gene_id MSTRG.23899; transcript_id MSTRG.23899.1; gene_biotype non-coding; Info NA; ref_name -; class_code u; inherit_ref FALSE;
chr7	StringTie	exon	71280036	71280324	.	.	.	gene_name 98312213|unknown-22894; gene_id MSTRG.23900; transcript_id MSTRG.23900.1;
chr7	StringTie	transcript	71280036	71280324	.	.	.	gene_name 98312213|unknown-22894; gene_id MSTRG.23900; transcript_id MSTRG.23900.1; gene_biotype non-coding; Info NA; ref_name -; class_code u; inherit_ref FALSE;
chr7	transdecoder	three_prime_utr	71292810	71293029	.	-	.	gene_name 98312214|oprm-11; gene_id MSTRG.23901; transcript_id MSTRG.23901.1;
chr7	transdecoder	exon	71292810	71293276	.	-	.	gene_name 98312214|oprm-11; gene_id MSTRG.23901; transcript_id MSTRG.23901.1;
chr7	transdecoder	gene	71292810	71298931	.	-	.	gene_name 98312214|oprm-11; gene_id MSTRG.23901; transcript_id NA; gene_biotype protein_coding; Info ORF type:5prime_partial (+),score=24.68,sp|P35372|OPRM_HUMAN|28.125|6.19e-06; ref_name -; class_code u; inherit_ref FALSE;
chr7	transdecoder	transcript	71292810	71298931	.	-	.	gene_name 98312214|oprm-11; gene_id MSTRG.23901; transcript_id MSTRG.23901.1; gene_biotype protein_coding; Info ORF type:5prime_partial (+),score=24.68,sp|P35372|OPRM_HUMAN|28.125|6.19e-06; ref_name -; class_code u; inherit_ref FALSE;
chr7	transdecoder	CDS	71293030	71293276	.	-	1	gene_name 98312214|oprm-11; gene_id MSTRG.23901; transcript_id MSTRG.23901.1;
chr7	transdecoder	CDS	71296105	71296307	.	-	0	gene_name 98312214|oprm-11; gene_id MSTRG.23901; transcript_id MSTRG.23901.1;
chr7	transdecoder	exon	71296105	71296307	.	-	.	gene_name 98312214|oprm-11; gene_id MSTRG.23901; transcript_id MSTRG.23901.1;
chr7	transdecoder	CDS	71297003	71297156	.	-	1	gene_name 98312214|oprm-11; gene_id MSTRG.23901; transcript_id MSTRG.23901.1;
chr7	transdecoder	exon	71297003	71297156	.	-	.	gene_name 98312214|oprm-11; gene_id MSTRG.23901; transcript_id MSTRG.23901.1;
chr7	transdecoder	CDS	71298653	71298930	.	-	0	gene_name 98312214|oprm-11; gene_id MSTRG.23901; transcript_id MSTRG.23901.1;
chr7	transdecoder	exon	71298653	71298931	.	-	.	gene_name 98312214|oprm-11; gene_id MSTRG.23901; transcript_id MSTRG.23901.1;
chr7	transdecoder	three_prime_utr	71366905	71366922	.	-	.	gene_name 98312215|oprm-12; gene_id MSTRG.23902; transcript_id MSTRG.23902.1;
chr7	transdecoder	exon	71366905	71367169	.	-	.	gene_name 98312215|oprm-12; gene_id MSTRG.23902; transcript_id MSTRG.23902.1;
chr7	transdecoder	gene	71366905	71371942	.	-	.	gene_name 98312215|oprm-12; gene_id MSTRG.23902; transcript_id NA; gene_biotype protein_coding; Info ORF type:5prime_partial (+),score=25.81,sp|P35372|OPRM_HUMAN|25.000|1.45e-04; ref_name -; class_code u; inherit_ref FALSE;
chr7	transdecoder	transcript	71366905	71371942	.	-	.	gene_name 98312215|oprm-12; gene_id MSTRG.23902; transcript_id MSTRG.23902.1; gene_biotype protein_coding; Info ORF type:5prime_partial (+),score=25.81,sp|P35372|OPRM_HUMAN|25.000|1.45e-04; ref_name -; class_code u; inherit_ref FALSE;
chr7	transdecoder	CDS	71366923	71367169	.	-	1	gene_name 98312215|oprm-12; gene_id MSTRG.23902; transcript_id MSTRG.23902.1;
chr7	transdecoder	CDS	71369261	71369463	.	-	0	gene_name 98312215|oprm-12; gene_id MSTRG.23902; transcript_id MSTRG.23902.1;
chr7	transdecoder	exon	71369261	71369463	.	-	.	gene_name 98312215|oprm-12; gene_id MSTRG.23902; transcript_id MSTRG.23902.1;
chr7	transdecoder	CDS	71370056	71370209	.	-	1	gene_name 98312215|oprm-12; gene_id MSTRG.23902; transcript_id MSTRG.23902.1;
chr7	transdecoder	exon	71370056	71370209	.	-	.	gene_name 98312215|oprm-12; gene_id MSTRG.23902; transcript_id MSTRG.23902.1;
chr7	transdecoder	CDS	71371655	71371941	.	-	0	gene_name 98312215|oprm-12; gene_id MSTRG.23902; transcript_id MSTRG.23902.1;
chr7	transdecoder	exon	71371655	71371942	.	-	.	gene_name 98312215|oprm-12; gene_id MSTRG.23902; transcript_id MSTRG.23902.1;
chr7	transdecoder	three_prime_utr	71389762	71389891	.	-	.	gene_name 98312216|ccr7; gene_id MSTRG.23903; transcript_id MSTRG.23903.1;
chr7	transdecoder	exon	71389762	71390138	.	-	.	gene_name 98312216|ccr7; gene_id MSTRG.23903; transcript_id MSTRG.23903.1;
chr7	transdecoder	gene	71389762	71394270	.	-	.	gene_name 98312216|ccr7; gene_id MSTRG.23903; transcript_id NA; gene_biotype protein_coding; Info ORF type:5prime_partial (+),score=15.53,sp|P32248|CCR7_HUMAN|24.519|8.35e-06; ref_name -; class_code u; inherit_ref FALSE;
chr7	transdecoder	transcript	71389762	71394270	.	-	.	gene_name 98312216|ccr7; gene_id MSTRG.23903; transcript_id MSTRG.23903.1; gene_biotype protein_coding; Info ORF type:5prime_partial (+),score=15.53,sp|P32248|CCR7_HUMAN|24.519|8.35e-06; ref_name -; class_code u; inherit_ref FALSE;
chr7	transdecoder	CDS	71389892	71390138	.	-	1	gene_name 98312216|ccr7; gene_id MSTRG.23903; transcript_id MSTRG.23903.1;
chr7	transdecoder	CDS	71391091	71391293	.	-	0	gene_name 98312216|ccr7; gene_id MSTRG.23903; transcript_id MSTRG.23903.1;
chr7	transdecoder	exon	71391091	71391293	.	-	.	gene_name 98312216|ccr7; gene_id MSTRG.23903; transcript_id MSTRG.23903.1;
chr7	transdecoder	CDS	71392753	71392906	.	-	1	gene_name 98312216|ccr7; gene_id MSTRG.23903; transcript_id MSTRG.23903.1;
chr7	transdecoder	exon	71392753	71392906	.	-	.	gene_name 98312216|ccr7; gene_id MSTRG.23903; transcript_id MSTRG.23903.1;
chr7	transdecoder	CDS	71393994	71394268	.	-	0	gene_name 98312216|ccr7; gene_id MSTRG.23903; transcript_id MSTRG.23903.1;
chr7	transdecoder	exon	71393994	71394270	.	-	.	gene_name 98312216|ccr7; gene_id MSTRG.23903; transcript_id MSTRG.23903.1;
chr7	StringTie	exon	71408930	71409121	.	+	.	gene_name 98205174|unknown-9723; gene_id MSTRG.23904; transcript_id MSTRG.23904.1;
chr7	StringTie	transcript	71408930	71410637	.	+	.	gene_name 98205174|unknown-9723; gene_id MSTRG.23904; transcript_id MSTRG.23904.1; gene_biotype non-coding; Info NA; ref_name 98205174|unknown-9723; class_code j,c; inherit_ref TRUE;
chr7	StringTie	exon	71408933	71409121	.	+	.	gene_name 98205174|unknown-9723; gene_id MSTRG.23904; transcript_id MSTRG.23904.2;
chr7	StringTie	transcript	71408933	71410637	.	+	.	gene_name 98205174|unknown-9723; gene_id MSTRG.23904; transcript_id MSTRG.23904.2; gene_biotype non-coding; Info NA; ref_name 98205174|unknown-9723; class_code j,c; inherit_ref TRUE;
chr7	StringTie	exon	71409533	71409648	.	+	.	gene_name 98205174|unknown-9723; gene_id MSTRG.23904; transcript_id MSTRG.23904.1;
chr7	StringTie	exon	71409533	71409648	.	+	.	gene_name 98205174|unknown-9723; gene_id MSTRG.23904; transcript_id MSTRG.23904.2;
chr7	StringTie	exon	71410119	71410340	.	+	.	gene_name 98205174|unknown-9723; gene_id MSTRG.23904; transcript_id MSTRG.23904.2;
chr7	StringTie	exon	71410119	71410637	.	+	.	gene_name 98205174|unknown-9723; gene_id MSTRG.23904; transcript_id MSTRG.23904.1;
chr7	StringTie	exon	71410389	71410637	.	+	.	gene_name 98205174|unknown-9723; gene_id MSTRG.23904; transcript_id MSTRG.23904.2;
chr7	transdecoder	three_prime_utr	71415288	71415547	.	-	.	gene_name 98312217|ada1b-7; gene_id MSTRG.23905; transcript_id MSTRG.23905.1;
chr7	transdecoder	exon	71415288	71415558	.	-	.	gene_name 98312217|ada1b-7; gene_id MSTRG.23905; transcript_id MSTRG.23905.1;
chr7	transdecoder	gene	71415288	71419592	.	-	.	gene_name 98312217|ada1b-7; gene_id MSTRG.23905; transcript_id NA; gene_biotype protein_coding; Info ORF type:5prime_partial (+),score=12.35,sp|P35368|ADA1B_HUMAN|23.810|4.20e-05; ref_name -; class_code u; inherit_ref FALSE;
chr7	transdecoder	transcript	71415288	71419592	.	-	.	gene_name 98312217|ada1b-7; gene_id MSTRG.23905; transcript_id MSTRG.23905.1; gene_biotype protein_coding; Info ORF type:5prime_partial (+),score=12.35,sp|P35368|ADA1B_HUMAN|23.810|4.20e-05; ref_name -; class_code u; inherit_ref FALSE;
chr7	transdecoder	exon	71415355	71415558	.	-	.	gene_name 98312217|ada1b-7; gene_id MSTRG.23905; transcript_id MSTRG.23905.2;
chr7	transdecoder	transcript	71415355	71419592	.	-	.	gene_name 98312217|ada1b-7; gene_id MSTRG.23905; transcript_id MSTRG.23905.2; gene_biotype protein_coding; Info ORF type:5prime_partial (+),score=12.35,sp|P35368|ADA1B_HUMAN|23.810|4.20e-05; ref_name -; class_code u; inherit_ref FALSE;
chr7	transdecoder	CDS	71415357	71415558	.	-	1	gene_name 98312217|ada1b-7; gene_id MSTRG.23905; transcript_id MSTRG.23905.2;
chr7	transdecoder	CDS	71415548	71415558	.	-	2	gene_name 98312217|ada1b-7; gene_id MSTRG.23905; transcript_id MSTRG.23905.1;
chr7	transdecoder	CDS	71417948	71417964	.	-	1	gene_name 98312217|ada1b-7; gene_id MSTRG.23905; transcript_id MSTRG.23905.1;
chr7	transdecoder	exon	71417948	71417964	.	-	.	gene_name 98312217|ada1b-7; gene_id MSTRG.23905; transcript_id MSTRG.23905.1;
chr7	transdecoder	CDS	71417948	71418153	.	-	0	gene_name 98312217|ada1b-7; gene_id MSTRG.23905; transcript_id MSTRG.23905.2;
chr7	transdecoder	exon	71417948	71418153	.	-	.	gene_name 98312217|ada1b-7; gene_id MSTRG.23905; transcript_id MSTRG.23905.2;
chr7	transdecoder	CDS	71418035	71418153	.	-	0	gene_name 98312217|ada1b-7; gene_id MSTRG.23905; transcript_id MSTRG.23905.1;
chr7	transdecoder	exon	71418035	71418153	.	-	.	gene_name 98312217|ada1b-7; gene_id MSTRG.23905; transcript_id MSTRG.23905.1;
chr7	transdecoder	CDS	71418682	71418835	.	-	1	gene_name 98312217|ada1b-7; gene_id MSTRG.23905; transcript_id MSTRG.23905.1;
chr7	transdecoder	CDS	71418682	71418835	.	-	1	gene_name 98312217|ada1b-7; gene_id MSTRG.23905; transcript_id MSTRG.23905.2;
chr7	transdecoder	exon	71418682	71418835	.	-	.	gene_name 98312217|ada1b-7; gene_id MSTRG.23905; transcript_id MSTRG.23905.1;
chr7	transdecoder	exon	71418682	71418835	.	-	.	gene_name 98312217|ada1b-7; gene_id MSTRG.23905; transcript_id MSTRG.23905.2;
chr7	transdecoder	CDS	71419386	71419591	.	-	0	gene_name 98312217|ada1b-7; gene_id MSTRG.23905; transcript_id MSTRG.23905.1;
chr7	transdecoder	CDS	71419386	71419591	.	-	0	gene_name 98312217|ada1b-7; gene_id MSTRG.23905; transcript_id MSTRG.23905.2;
chr7	transdecoder	exon	71419386	71419592	.	-	.	gene_name 98312217|ada1b-7; gene_id MSTRG.23905; transcript_id MSTRG.23905.1;
chr7	transdecoder	exon	71419386	71419592	.	-	.	gene_name 98312217|ada1b-7; gene_id MSTRG.23905; transcript_id MSTRG.23905.2;
chr7	StringTie	exon	71441058	71442147	.	-	.	gene_name 98312218|unknown-22895; gene_id MSTRG.23906; transcript_id MSTRG.23906.1;
chr7	StringTie	transcript	71441058	71442147	.	-	.	gene_name 98312218|unknown-22895; gene_id MSTRG.23906; transcript_id MSTRG.23906.1; gene_biotype non-coding; Info NA; ref_name -; class_code u; inherit_ref FALSE;
chr7	transdecoder	five_prime_utr	71493806	71493859	.	+	.	gene_name 98058886|gpr21; gene_id MSTRG.23907; transcript_id MSTRG.23907.1;
chr7	transdecoder	exon	71493806	71494152	.	+	.	gene_name 98058886|gpr21; gene_id MSTRG.23907; transcript_id MSTRG.23907.1;
chr7	transdecoder	gene	71493806	71498531	.	+	.	gene_name 98058886|gpr21; gene_id MSTRG.23907; transcript_id NA; gene_biotype protein_coding; Info ORF type:complete (+),score=27.97,sp|Q99679|GPR21_HUMAN|24.017|1.64e-06; ref_name 98058886|gpr21; class_code =,j; inherit_ref TRUE;
chr7	transdecoder	transcript	71493806	71498531	.	+	.	gene_name 98058886|gpr21; gene_id MSTRG.23907; transcript_id MSTRG.23907.1; gene_biotype protein_coding; Info ORF type:complete (+),score=27.97,sp|Q99679|GPR21_HUMAN|24.017|1.64e-06; ref_name 98058886|gpr21; class_code =,j; inherit_ref TRUE;
chr7	transdecoder	five_prime_utr	71493858	71493859	.	+	.	gene_name 98058886|gpr21; gene_id MSTRG.23907; transcript_id MSTRG.23907.2;
chr7	transdecoder	exon	71493858	71494152	.	+	.	gene_name 98058886|gpr21; gene_id MSTRG.23907; transcript_id MSTRG.23907.2;
chr7	transdecoder	transcript	71493858	71498531	.	+	.	gene_name 98058886|gpr21; gene_id MSTRG.23907; transcript_id MSTRG.23907.2; gene_biotype protein_coding; Info ORF type:complete (+),score=27.97,sp|Q99679|GPR21_HUMAN|24.017|1.64e-06; ref_name 98058886|gpr21; class_code =,j; inherit_ref TRUE;
chr7	transdecoder	CDS	71493860	71494152	.	+	0	gene_name 98058886|gpr21; gene_id MSTRG.23907; transcript_id MSTRG.23907.1;
chr7	transdecoder	CDS	71493860	71494152	.	+	0	gene_name 98058886|gpr21; gene_id MSTRG.23907; transcript_id MSTRG.23907.2;
chr7	transdecoder	CDS	71494325	71494478	.	+	1	gene_name 98058886|gpr21; gene_id MSTRG.23907; transcript_id MSTRG.23907.1;
chr7	transdecoder	CDS	71494325	71494478	.	+	1	gene_name 98058886|gpr21; gene_id MSTRG.23907; transcript_id MSTRG.23907.2;
chr7	transdecoder	exon	71494325	71494478	.	+	.	gene_name 98058886|gpr21; gene_id MSTRG.23907; transcript_id MSTRG.23907.1;
chr7	transdecoder	exon	71494325	71494478	.	+	.	gene_name 98058886|gpr21; gene_id MSTRG.23907; transcript_id MSTRG.23907.2;
chr7	transdecoder	CDS	71496571	71496773	.	+	0	gene_name 98058886|gpr21; gene_id MSTRG.23907; transcript_id MSTRG.23907.1;
chr7	transdecoder	CDS	71496571	71496773	.	+	0	gene_name 98058886|gpr21; gene_id MSTRG.23907; transcript_id MSTRG.23907.2;
chr7	transdecoder	exon	71496571	71496773	.	+	.	gene_name 98058886|gpr21; gene_id MSTRG.23907; transcript_id MSTRG.23907.1;
chr7	transdecoder	exon	71496571	71496773	.	+	.	gene_name 98058886|gpr21; gene_id MSTRG.23907; transcript_id MSTRG.23907.2;
chr7	transdecoder	CDS	71497877	71497892	.	+	1	gene_name 98058886|gpr21; gene_id MSTRG.23907; transcript_id MSTRG.23907.2;
chr7	transdecoder	exon	71497877	71498531	.	+	.	gene_name 98058886|gpr21; gene_id MSTRG.23907; transcript_id MSTRG.23907.2;
chr7	transdecoder	three_prime_utr	71497893	71498531	.	+	.	gene_name 98058886|gpr21; gene_id MSTRG.23907; transcript_id MSTRG.23907.2;
chr7	transdecoder	CDS	71497919	71498150	.	+	1	gene_name 98058886|gpr21; gene_id MSTRG.23907; transcript_id MSTRG.23907.1;
chr7	transdecoder	exon	71497919	71498531	.	+	.	gene_name 98058886|gpr21; gene_id MSTRG.23907; transcript_id MSTRG.23907.1;
chr7	transdecoder	three_prime_utr	71498151	71498531	.	+	.	gene_name 98058886|gpr21; gene_id MSTRG.23907; transcript_id MSTRG.23907.1;
chr7	transdecoder	exon	71502613	71503172	.	-	.	gene_name 98207072|unknown-11776; gene_id MSTRG.23908; transcript_id MSTRG.23908.1;
chr7	transdecoder	three_prime_utr	71502613	71503172	.	-	.	gene_name 98207072|unknown-11776; gene_id MSTRG.23908; transcript_id MSTRG.23908.1;
chr7	transdecoder	gene	71502613	71511134	.	-	.	gene_name 98207072|unknown-11776; gene_id MSTRG.23908; transcript_id NA; gene_biotype protein_coding; Info ORF type:complete (+),score=22.28; ref_name 98207072|unknown-11776; class_code k; inherit_ref TRUE;
chr7	transdecoder	transcript	71502613	71511134	.	-	.	gene_name 98207072|unknown-11776; gene_id MSTRG.23908; transcript_id MSTRG.23908.1; gene_biotype protein_coding; Info ORF type:complete (+),score=22.28; ref_name 98207072|unknown-11776; class_code k; inherit_ref TRUE;
chr7	transdecoder	exon	71503216	71503357	.	-	.	gene_name 98207072|unknown-11776; gene_id MSTRG.23908; transcript_id MSTRG.23908.1;
chr7	transdecoder	three_prime_utr	71503216	71503357	.	-	.	gene_name 98207072|unknown-11776; gene_id MSTRG.23908; transcript_id MSTRG.23908.1;
chr7	transdecoder	exon	71503399	71503505	.	-	.	gene_name 98207072|unknown-11776; gene_id MSTRG.23908; transcript_id MSTRG.23908.1;
chr7	transdecoder	three_prime_utr	71503399	71503505	.	-	.	gene_name 98207072|unknown-11776; gene_id MSTRG.23908; transcript_id MSTRG.23908.1;
chr7	transdecoder	exon	71503550	71503655	.	-	.	gene_name 98207072|unknown-11776; gene_id MSTRG.23908; transcript_id MSTRG.23908.1;
chr7	transdecoder	three_prime_utr	71503550	71503655	.	-	.	gene_name 98207072|unknown-11776; gene_id MSTRG.23908; transcript_id MSTRG.23908.1;
chr7	transdecoder	exon	71503702	71503759	.	-	.	gene_name 98207072|unknown-11776; gene_id MSTRG.23908; transcript_id MSTRG.23908.1;
chr7	transdecoder	three_prime_utr	71503702	71503759	.	-	.	gene_name 98207072|unknown-11776; gene_id MSTRG.23908; transcript_id MSTRG.23908.1;
chr7	transdecoder	exon	71503803	71503890	.	-	.	gene_name 98207072|unknown-11776; gene_id MSTRG.23908; transcript_id MSTRG.23908.1;
chr7	transdecoder	three_prime_utr	71503803	71503890	.	-	.	gene_name 98207072|unknown-11776; gene_id MSTRG.23908; transcript_id MSTRG.23908.1;
chr7	transdecoder	exon	71503934	71504031	.	-	.	gene_name 98207072|unknown-11776; gene_id MSTRG.23908; transcript_id MSTRG.23908.1;
chr7	transdecoder	three_prime_utr	71503934	71504031	.	-	.	gene_name 98207072|unknown-11776; gene_id MSTRG.23908; transcript_id MSTRG.23908.1;
chr7	transdecoder	exon	71504074	71504184	.	-	.	gene_name 98207072|unknown-11776; gene_id MSTRG.23908; transcript_id MSTRG.23908.1;
chr7	transdecoder	three_prime_utr	71504074	71504184	.	-	.	gene_name 98207072|unknown-11776; gene_id MSTRG.23908; transcript_id MSTRG.23908.1;
chr7	transdecoder	exon	71504232	71504315	.	-	.	gene_name 98207072|unknown-11776; gene_id MSTRG.23908; transcript_id MSTRG.23908.1;
chr7	transdecoder	three_prime_utr	71504232	71504315	.	-	.	gene_name 98207072|unknown-11776; gene_id MSTRG.23908; transcript_id MSTRG.23908.1;
chr7	transdecoder	exon	71504360	71504447	.	-	.	gene_name 98207072|unknown-11776; gene_id MSTRG.23908; transcript_id MSTRG.23908.1;
chr7	transdecoder	three_prime_utr	71504360	71504447	.	-	.	gene_name 98207072|unknown-11776; gene_id MSTRG.23908; transcript_id MSTRG.23908.1;
chr7	transdecoder	three_prime_utr	71504491	71504548	.	-	.	gene_name 98207072|unknown-11776; gene_id MSTRG.23908; transcript_id MSTRG.23908.1;
chr7	transdecoder	exon	71504491	71504562	.	-	.	gene_name 98207072|unknown-11776; gene_id MSTRG.23908; transcript_id MSTRG.23908.1;
chr7	transdecoder	CDS	71504549	71504562	.	-	2	gene_name 98207072|unknown-11776; gene_id MSTRG.23908; transcript_id MSTRG.23908.1;
chr7	transdecoder	CDS	71504608	71504688	.	-	2	gene_name 98207072|unknown-11776; gene_id MSTRG.23908; transcript_id MSTRG.23908.1;
chr7	transdecoder	exon	71504608	71504688	.	-	.	gene_name 98207072|unknown-11776; gene_id MSTRG.23908; transcript_id MSTRG.23908.1;
chr7	transdecoder	CDS	71504731	71505947	.	-	0	gene_name 98207072|unknown-11776; gene_id MSTRG.23908; transcript_id MSTRG.23908.1;
chr7	transdecoder	exon	71504731	71508405	.	-	.	gene_name 98207072|unknown-11776; gene_id MSTRG.23908; transcript_id MSTRG.23908.1;
chr7	transdecoder	CDS	71506227	71506934	.	-	0	gene_name 98207072|unknown-11776; gene_id MSTRG.23908; transcript_id MSTRG.23908.1;
chr7	transdecoder	CDS	71506941	71508002	.	-	0	gene_name 98207072|unknown-11776; gene_id MSTRG.23908; transcript_id MSTRG.23908.1;
chr7	transdecoder	CDS	71508153	71508405	.	-	1	gene_name 98207072|unknown-11776; gene_id MSTRG.23908; transcript_id MSTRG.23908.1;
chr7	transdecoder	CDS	71509066	71509236	.	-	1	gene_name 98207072|unknown-11776; gene_id MSTRG.23908; transcript_id MSTRG.23908.1;
chr7	transdecoder	exon	71509066	71509236	.	-	.	gene_name 98207072|unknown-11776; gene_id MSTRG.23908; transcript_id MSTRG.23908.1;
chr7	transdecoder	CDS	71511119	71511132	.	-	0	gene_name 98207072|unknown-11776; gene_id MSTRG.23908; transcript_id MSTRG.23908.1;
chr7	transdecoder	exon	71511119	71511134	.	-	.	gene_name 98207072|unknown-11776; gene_id MSTRG.23908; transcript_id MSTRG.23908.1;
chr7	transdecoder	five_prime_utr	71511133	71511134	.	-	.	gene_name 98207072|unknown-11776; gene_id MSTRG.23908; transcript_id MSTRG.23908.1;
chr7	StringTie	exon	71548928	71549212	.	+	.	gene_name 98312219|unknown-22896; gene_id MSTRG.23909; transcript_id MSTRG.23909.1;
chr7	StringTie	transcript	71548928	71549212	.	+	.	gene_name 98312219|unknown-22896; gene_id MSTRG.23909; transcript_id MSTRG.23909.1; gene_biotype non-coding; Info NA; ref_name -; class_code u; inherit_ref FALSE;
chr7	StringTie	exon	71552080	71552227	.	-	.	gene_name 98312220|unknown-22897; gene_id MSTRG.23910; transcript_id MSTRG.23910.1;
chr7	StringTie	transcript	71552080	71553056	.	-	.	gene_name 98312220|unknown-22897; gene_id MSTRG.23910; transcript_id MSTRG.23910.1; gene_biotype non-coding; Info NA; ref_name -; class_code u; inherit_ref FALSE;
chr7	StringTie	exon	71552719	71552967	.	-	.	gene_name 98312220|unknown-22897; gene_id MSTRG.23910; transcript_id MSTRG.23910.1;
chr7	StringTie	exon	71553011	71553056	.	-	.	gene_name 98312220|unknown-22897; gene_id MSTRG.23910; transcript_id MSTRG.23910.1;
chr7	StringTie	exon	71593459	71593774	.	.	.	gene_name 98312221|unknown-22898; gene_id MSTRG.23911; transcript_id MSTRG.23911.1;
chr7	StringTie	transcript	71593459	71593774	.	.	.	gene_name 98312221|unknown-22898; gene_id MSTRG.23911; transcript_id MSTRG.23911.1; gene_biotype non-coding; Info NA; ref_name -; class_code u; inherit_ref FALSE;
chr7	transdecoder	CDS	71622517	71622719	.	+	0	gene_name 98312222|unknown-22899; gene_id MSTRG.23912; transcript_id MSTRG.23912.1;
chr7	transdecoder	exon	71622517	71622719	.	+	.	gene_name 98312222|unknown-22899; gene_id MSTRG.23912; transcript_id MSTRG.23912.1;
chr7	transdecoder	gene	71622517	71624526	.	+	.	gene_name 98312222|unknown-22899; gene_id MSTRG.23912; transcript_id NA; gene_biotype protein_coding; Info ORF type:5prime_partial (+),score=16.43; ref_name -; class_code u; inherit_ref FALSE;
chr7	transdecoder	transcript	71622517	71624526	.	+	.	gene_name 98312222|unknown-22899; gene_id MSTRG.23912; transcript_id MSTRG.23912.1; gene_biotype protein_coding; Info ORF type:5prime_partial (+),score=16.43; ref_name -; class_code u; inherit_ref FALSE;
chr7	transdecoder	CDS	71624184	71624415	.	+	1	gene_name 98312222|unknown-22899; gene_id MSTRG.23912; transcript_id MSTRG.23912.1;
chr7	transdecoder	exon	71624184	71624526	.	+	.	gene_name 98312222|unknown-22899; gene_id MSTRG.23912; transcript_id MSTRG.23912.1;
chr7	transdecoder	three_prime_utr	71624416	71624526	.	+	.	gene_name 98312222|unknown-22899; gene_id MSTRG.23912; transcript_id MSTRG.23912.1;
chr7	transdecoder	exon	71636544	71636742	.	+	.	gene_name 98312223|unknown-22900; gene_id MSTRG.23913; transcript_id MSTRG.23913.1;
chr7	transdecoder	five_prime_utr	71636544	71636742	.	+	.	gene_name 98312223|unknown-22900; gene_id MSTRG.23913; transcript_id MSTRG.23913.1;
chr7	transdecoder	gene	71636544	71643304	.	+	.	gene_name 98312223|unknown-22900; gene_id MSTRG.23913; transcript_id NA; gene_biotype protein_coding; Info ORF type:complete (+),score=22.25; ref_name 98205865|unknown-10394; class_code s; inherit_ref FALSE;
chr7	transdecoder	transcript	71636544	71643304	.	+	.	gene_name 98312223|unknown-22900; gene_id MSTRG.23913; transcript_id MSTRG.23913.1; gene_biotype protein_coding; Info ORF type:complete (+),score=22.25; ref_name 98205865|unknown-10394; class_code s; inherit_ref FALSE;
chr7	transdecoder	five_prime_utr	71637651	71637753	.	+	.	gene_name 98312223|unknown-22900; gene_id MSTRG.23913; transcript_id MSTRG.23913.1;
chr7	transdecoder	exon	71637651	71637804	.	+	.	gene_name 98312223|unknown-22900; gene_id MSTRG.23913; transcript_id MSTRG.23913.1;
chr7	transdecoder	CDS	71637754	71637804	.	+	0	gene_name 98312223|unknown-22900; gene_id MSTRG.23913; transcript_id MSTRG.23913.1;
chr7	transdecoder	CDS	71638089	71638288	.	+	0	gene_name 98312223|unknown-22900; gene_id MSTRG.23913; transcript_id MSTRG.23913.1;
chr7	transdecoder	exon	71638089	71638288	.	+	.	gene_name 98312223|unknown-22900; gene_id MSTRG.23913; transcript_id MSTRG.23913.1;
chr7	transdecoder	CDS	71642911	71643163	.	+	1	gene_name 98312223|unknown-22900; gene_id MSTRG.23913; transcript_id MSTRG.23913.1;
chr7	transdecoder	exon	71642911	71643304	.	+	.	gene_name 98312223|unknown-22900; gene_id MSTRG.23913; transcript_id MSTRG.23913.1;
chr7	transdecoder	three_prime_utr	71643164	71643304	.	+	.	gene_name 98312223|unknown-22900; gene_id MSTRG.23913; transcript_id MSTRG.23913.1;
chr7	transdecoder	exon	71644463	71644816	.	-	.	gene_name 98028361|ada1b-3; gene_id MSTRG.23914; transcript_id MSTRG.23914.1;
chr7	transdecoder	three_prime_utr	71644463	71644816	.	-	.	gene_name 98028361|ada1b-3; gene_id MSTRG.23914; transcript_id MSTRG.23914.1;
chr7	transdecoder	gene	71644463	71661206	.	-	.	gene_name 98028361|ada1b-3; gene_id MSTRG.23914; transcript_id NA; gene_biotype protein_coding; Info ORF type:complete (+),score=16.15,sp|O43614|OX2R_HUMAN|37.097|1.42e-05; ref_name 98028361|ada1b-3; class_code m; inherit_ref TRUE;
chr7	transdecoder	transcript	71644463	71661206	.	-	.	gene_name 98028361|ada1b-3; gene_id MSTRG.23914; transcript_id MSTRG.23914.1; gene_biotype protein_coding; Info ORF type:complete (+),score=16.15,sp|O43614|OX2R_HUMAN|37.097|1.42e-05; ref_name 98028361|ada1b-3; class_code m; inherit_ref TRUE;
chr7	transdecoder	three_prime_utr	71650125	71650130	.	-	.	gene_name 98028361|ada1b-3; gene_id MSTRG.23914; transcript_id MSTRG.23914.1;
chr7	transdecoder	exon	71650125	71650328	.	-	.	gene_name 98028361|ada1b-3; gene_id MSTRG.23914; transcript_id MSTRG.23914.1;
chr7	transdecoder	CDS	71650131	71650328	.	-	0	gene_name 98028361|ada1b-3; gene_id MSTRG.23914; transcript_id MSTRG.23914.1;
chr7	transdecoder	CDS	71650965	71651118	.	-	1	gene_name 98028361|ada1b-3; gene_id MSTRG.23914; transcript_id MSTRG.23914.1;
chr7	transdecoder	exon	71650965	71651118	.	-	.	gene_name 98028361|ada1b-3; gene_id MSTRG.23914; transcript_id MSTRG.23914.1;
chr7	transdecoder	CDS	71657170	71657264	.	-	0	gene_name 98028361|ada1b-3; gene_id MSTRG.23914; transcript_id MSTRG.23914.1;
chr7	transdecoder	exon	71657170	71657308	.	-	.	gene_name 98028361|ada1b-3; gene_id MSTRG.23914; transcript_id MSTRG.23914.1;
chr7	transdecoder	five_prime_utr	71657265	71657308	.	-	.	gene_name 98028361|ada1b-3; gene_id MSTRG.23914; transcript_id MSTRG.23914.1;
chr7	transdecoder	exon	71661103	71661206	.	-	.	gene_name 98028361|ada1b-3; gene_id MSTRG.23914; transcript_id MSTRG.23914.1;
chr7	transdecoder	five_prime_utr	71661103	71661206	.	-	.	gene_name 98028361|ada1b-3; gene_id MSTRG.23914; transcript_id MSTRG.23914.1;
chr7	StringTie	exon	71804771	71804993	.	.	.	gene_name 98312224|unknown-22901; gene_id MSTRG.23915; transcript_id MSTRG.23915.1;
chr7	StringTie	transcript	71804771	71804993	.	.	.	gene_name 98312224|unknown-22901; gene_id MSTRG.23915; transcript_id MSTRG.23915.1; gene_biotype non-coding; Info NA; ref_name -; class_code u; inherit_ref FALSE;
chr7	StringTie	exon	71811566	71813681	.	-	.	gene_name 98312225|unknown-22902; gene_id MSTRG.23916; transcript_id MSTRG.23916.1;
chr7	StringTie	transcript	71811566	71813681	.	-	.	gene_name 98312225|unknown-22902; gene_id MSTRG.23916; transcript_id MSTRG.23916.1; gene_biotype non-coding; Info NA; ref_name -; class_code u; inherit_ref FALSE;
chr7	transdecoder	three_prime_utr	71814049	71814177	.	-	.	gene_name 98312226|traf1-41; gene_id MSTRG.23917; transcript_id MSTRG.23917.1;
chr7	transdecoder	exon	71814049	71814762	.	-	.	gene_name 98312226|traf1-41; gene_id MSTRG.23917; transcript_id MSTRG.23917.1;
chr7	transdecoder	transcript	71814049	71848188	.	-	.	gene_name 98312226|traf1-41; gene_id MSTRG.23917; transcript_id MSTRG.23917.1; gene_biotype protein_coding; Info ORF type:complete (+),score=47.52,sp|Q13077|TRAF1_HUMAN|31.944|9.13e-30; ref_name -; class_code u;u; inherit_ref FALSE;
chr7	transdecoder	gene	71814049	71870586	.	-	.	gene_name 98312226|traf1-41; gene_id MSTRG.23917; transcript_id NA; gene_biotype protein_coding; Info ORF type:complete (+),score=47.52,sp|Q13077|TRAF1_HUMAN|31.944|9.13e-30; ref_name -; class_code u;u; inherit_ref FALSE;
chr7	transdecoder	three_prime_utr	71814123	71814177	.	-	.	gene_name 98312226|traf1-41; gene_id MSTRG.23917; transcript_id MSTRG.23917.2;
chr7	transdecoder	exon	71814123	71814762	.	-	.	gene_name 98312226|traf1-41; gene_id MSTRG.23917; transcript_id MSTRG.23917.2;
chr7	transdecoder	transcript	71814123	71848141	.	-	.	gene_name 98312226|traf1-41; gene_id MSTRG.23917; transcript_id MSTRG.23917.2; gene_biotype protein_coding; Info ORF type:complete (+),score=47.52,sp|Q13077|TRAF1_HUMAN|31.944|9.13e-30; ref_name -; class_code u;u; inherit_ref FALSE;
chr7	transdecoder	three_prime_utr	71814136	71814177	.	-	.	gene_name 98312226|traf1-41; gene_id MSTRG.23917; transcript_id MSTRG.23917.3;
chr7	transdecoder	exon	71814136	71814762	.	-	.	gene_name 98312226|traf1-41; gene_id MSTRG.23917; transcript_id MSTRG.23917.3;
chr7	transdecoder	transcript	71814136	71835941	.	-	.	gene_name 98312226|traf1-41; gene_id MSTRG.23917; transcript_id MSTRG.23917.3; gene_biotype protein_coding; Info ORF type:complete (+),score=47.52,sp|Q13077|TRAF1_HUMAN|31.944|9.13e-30; ref_name -; class_code u;u; inherit_ref FALSE;
chr7	transdecoder	CDS	71814178	71814762	.	-	0	gene_name 98312226|traf1-41; gene_id MSTRG.23917; transcript_id MSTRG.23917.1;
chr7	transdecoder	CDS	71814178	71814762	.	-	0	gene_name 98312226|traf1-41; gene_id MSTRG.23917; transcript_id MSTRG.23917.2;
chr7	transdecoder	CDS	71814178	71814762	.	-	0	gene_name 98312226|traf1-41; gene_id MSTRG.23917; transcript_id MSTRG.23917.3;
chr7	transdecoder	three_prime_utr	71830828	71830828	.	-	.	gene_name 98312226|traf1-41; gene_id MSTRG.23917; transcript_id MSTRG.23917.4;
chr7	transdecoder	exon	71830828	71831023	.	-	.	gene_name 98312226|traf1-41; gene_id MSTRG.23917; transcript_id MSTRG.23917.4;
chr7	transdecoder	transcript	71830828	71870586	.	-	.	gene_name 98312226|traf1-41; gene_id MSTRG.23917; transcript_id MSTRG.23917.4; gene_biotype protein_coding; Info ORF type:complete (+),score=47.52,sp|Q13077|TRAF1_HUMAN|31.944|9.13e-30; ref_name -; class_code u;u; inherit_ref FALSE;
chr7	transdecoder	CDS	71830829	71830984	.	-	0	gene_name 98312226|traf1-41; gene_id MSTRG.23917; transcript_id MSTRG.23917.1;
chr7	transdecoder	CDS	71830829	71830984	.	-	0	gene_name 98312226|traf1-41; gene_id MSTRG.23917; transcript_id MSTRG.23917.2;
chr7	transdecoder	CDS	71830829	71831023	.	-	0	gene_name 98312226|traf1-41; gene_id MSTRG.23917; transcript_id MSTRG.23917.3;
chr7	transdecoder	CDS	71830829	71831023	.	-	0	gene_name 98312226|traf1-41; gene_id MSTRG.23917; transcript_id MSTRG.23917.4;
chr7	transdecoder	exon	71830829	71831023	.	-	.	gene_name 98312226|traf1-41; gene_id MSTRG.23917; transcript_id MSTRG.23917.1;
chr7	transdecoder	exon	71830829	71831023	.	-	.	gene_name 98312226|traf1-41; gene_id MSTRG.23917; transcript_id MSTRG.23917.2;
chr7	transdecoder	exon	71830829	71831023	.	-	.	gene_name 98312226|traf1-41; gene_id MSTRG.23917; transcript_id MSTRG.23917.3;
chr7	transdecoder	five_prime_utr	71830985	71831023	.	-	.	gene_name 98312226|traf1-41; gene_id MSTRG.23917; transcript_id MSTRG.23917.1;
chr7	transdecoder	five_prime_utr	71830985	71831023	.	-	.	gene_name 98312226|traf1-41; gene_id MSTRG.23917; transcript_id MSTRG.23917.2;
chr7	transdecoder	CDS	71835778	71835813	.	-	0	gene_name 98312226|traf1-41; gene_id MSTRG.23917; transcript_id MSTRG.23917.3;
chr7	transdecoder	exon	71835778	71835941	.	-	.	gene_name 98312226|traf1-41; gene_id MSTRG.23917; transcript_id MSTRG.23917.3;
chr7	transdecoder	five_prime_utr	71835814	71835941	.	-	.	gene_name 98312226|traf1-41; gene_id MSTRG.23917; transcript_id MSTRG.23917.3;
chr7	transdecoder	exon	71847964	71848141	.	-	.	gene_name 98312226|traf1-41; gene_id MSTRG.23917; transcript_id MSTRG.23917.2;
chr7	transdecoder	five_prime_utr	71847964	71848141	.	-	.	gene_name 98312226|traf1-41; gene_id MSTRG.23917; transcript_id MSTRG.23917.2;
chr7	transdecoder	exon	71848142	71848188	.	-	.	gene_name 98312226|traf1-41; gene_id MSTRG.23917; transcript_id MSTRG.23917.1;
chr7	transdecoder	five_prime_utr	71848142	71848188	.	-	.	gene_name 98312226|traf1-41; gene_id MSTRG.23917; transcript_id MSTRG.23917.1;
chr7	StringTie	exon	71863091	71864007	.	+	.	gene_name 98312227|unknown-22903; gene_id MSTRG.23918; transcript_id MSTRG.23918.1;
chr7	StringTie	transcript	71863091	71864007	.	+	.	gene_name 98312227|unknown-22903; gene_id MSTRG.23918; transcript_id MSTRG.23918.1; gene_biotype non-coding; Info NA; ref_name -; class_code u; inherit_ref FALSE;
chr7	StringTie	exon	71869565	71869821	.	-	.	gene_name 98312226|traf1-41; gene_id MSTRG.23917; transcript_id MSTRG.23917.5;
chr7	StringTie	transcript	71869565	71870586	.	-	.	gene_name 98312226|traf1-41; gene_id MSTRG.23917; transcript_id MSTRG.23917.5; gene_biotype non-coding; Info NA; ref_name -; class_code u;u; inherit_ref FALSE;
chr7	transdecoder	CDS	71870458	71870586	.	-	0	gene_name 98312226|traf1-41; gene_id MSTRG.23917; transcript_id MSTRG.23917.4;
chr7	StringTie	exon	71870458	71870586	.	-	.	gene_name 98312226|traf1-41; gene_id MSTRG.23917; transcript_id MSTRG.23917.5;
chr7	transdecoder	exon	71870458	71870586	.	-	.	gene_name 98312226|traf1-41; gene_id MSTRG.23917; transcript_id MSTRG.23917.4;
chr7	StringTie	exon	71870955	71872855	.	-	.	gene_name 98312229|unknown-22905; gene_id MSTRG.23919; transcript_id MSTRG.23919.1;
chr7	StringTie	transcript	71870955	71874610	.	-	.	gene_name 98312229|unknown-22905; gene_id MSTRG.23919; transcript_id MSTRG.23919.1; gene_biotype non-coding; Info NA; ref_name -; class_code u; inherit_ref FALSE;
chr7	StringTie	exon	71874050	71874610	.	-	.	gene_name 98312229|unknown-22905; gene_id MSTRG.23919; transcript_id MSTRG.23919.1;
chr7	StringTie	exon	71877664	71877944	.	-	.	gene_name 98312230|unknown-22906; gene_id MSTRG.23920; transcript_id MSTRG.23920.1;
chr7	StringTie	transcript	71877664	71877944	.	-	.	gene_name 98312230|unknown-22906; gene_id MSTRG.23920; transcript_id MSTRG.23920.1; gene_biotype non-coding; Info NA; ref_name -; class_code u; inherit_ref FALSE;
chr7	transdecoder	three_prime_utr	71882521	71882584	.	-	.	gene_name 98204522|traf1-16; gene_id MSTRG.23921; transcript_id MSTRG.23921.1;
chr7	transdecoder	exon	71882521	71883489	.	-	.	gene_name 98204522|traf1-16; gene_id MSTRG.23921; transcript_id MSTRG.23921.1;
chr7	transdecoder	gene	71882521	71892532	.	-	.	gene_name 98204522|traf1-16; gene_id MSTRG.23921; transcript_id NA; gene_biotype protein_coding; Info ORF type:complete (+),score=36.57,sp|Q13077|TRAF1_HUMAN|25.926|2.83e-26; ref_name 98204522|traf1-16; class_code =,k; inherit_ref TRUE;
chr7	transdecoder	transcript	71882521	71892532	.	-	.	gene_name 98204522|traf1-16; gene_id MSTRG.23921; transcript_id MSTRG.23921.1; gene_biotype protein_coding; Info ORF type:complete (+),score=36.57,sp|Q13077|TRAF1_HUMAN|25.926|2.83e-26; ref_name 98204522|traf1-16; class_code =,k; inherit_ref TRUE;
chr7	transdecoder	CDS	71882585	71883489	.	-	0	gene_name 98204522|traf1-16; gene_id MSTRG.23921; transcript_id MSTRG.23921.1;
chr7	transdecoder	CDS	71882585	71883489	.	-	0	gene_name 98204522|traf1-16; gene_id MSTRG.23921; transcript_id MSTRG.23921.2;
chr7	transdecoder	exon	71882585	71883489	.	-	.	gene_name 98204522|traf1-16; gene_id MSTRG.23921; transcript_id MSTRG.23921.2;
chr7	transdecoder	transcript	71882585	71887298	.	-	.	gene_name 98204522|traf1-16; gene_id MSTRG.23921; transcript_id MSTRG.23921.2; gene_biotype protein_coding; Info ORF type:complete (+),score=36.57,sp|Q13077|TRAF1_HUMAN|25.926|2.83e-26; ref_name 98204522|traf1-16; class_code =,k; inherit_ref TRUE;
chr7	transdecoder	CDS	71885788	71885988	.	-	0	gene_name 98204522|traf1-16; gene_id MSTRG.23921; transcript_id MSTRG.23921.2;
chr7	transdecoder	CDS	71885788	71885994	.	-	0	gene_name 98204522|traf1-16; gene_id MSTRG.23921; transcript_id MSTRG.23921.1;
chr7	transdecoder	exon	71885788	71885994	.	-	.	gene_name 98204522|traf1-16; gene_id MSTRG.23921; transcript_id MSTRG.23921.1;
chr7	transdecoder	exon	71885788	71885994	.	-	.	gene_name 98204522|traf1-16; gene_id MSTRG.23921; transcript_id MSTRG.23921.2;
chr7	transdecoder	five_prime_utr	71885989	71885994	.	-	.	gene_name 98204522|traf1-16; gene_id MSTRG.23921; transcript_id MSTRG.23921.2;
chr7	transdecoder	exon	71886686	71887298	.	-	.	gene_name 98204522|traf1-16; gene_id MSTRG.23921; transcript_id MSTRG.23921.2;
chr7	transdecoder	five_prime_utr	71886686	71887298	.	-	.	gene_name 98204522|traf1-16; gene_id MSTRG.23921; transcript_id MSTRG.23921.2;
chr7	transdecoder	CDS	71892395	71892457	.	-	0	gene_name 98204522|traf1-16; gene_id MSTRG.23921; transcript_id MSTRG.23921.1;
chr7	transdecoder	exon	71892395	71892532	.	-	.	gene_name 98204522|traf1-16; gene_id MSTRG.23921; transcript_id MSTRG.23921.1;
chr7	transdecoder	five_prime_utr	71892458	71892532	.	-	.	gene_name 98204522|traf1-16; gene_id MSTRG.23921; transcript_id MSTRG.23921.1;
chr7	transdecoder	three_prime_utr	71929863	71929962	.	-	.	gene_name 98152270|ovol1-5; gene_id MSTRG.23922; transcript_id MSTRG.23922.1;
chr7	transdecoder	exon	71929863	71930148	.	-	.	gene_name 98152270|ovol1-5; gene_id MSTRG.23922; transcript_id MSTRG.23922.1;
chr7	transdecoder	gene	71929863	71941404	.	-	.	gene_name 98152270|ovol1-5; gene_id MSTRG.23922; transcript_id NA; gene_biotype protein_coding; Info ORF type:complete (+),score=43.58,sp|O14753|OVOL1_HUMAN|51.333|4.01e-48; ref_name 98152270|ovol1-5; class_code n; inherit_ref TRUE;
chr7	transdecoder	transcript	71929863	71941404	.	-	.	gene_name 98152270|ovol1-5; gene_id MSTRG.23922; transcript_id MSTRG.23922.1; gene_biotype protein_coding; Info ORF type:complete (+),score=43.58,sp|O14753|OVOL1_HUMAN|51.333|4.01e-48; ref_name 98152270|ovol1-5; class_code n; inherit_ref TRUE;
chr7	transdecoder	CDS	71929963	71930148	.	-	0	gene_name 98152270|ovol1-5; gene_id MSTRG.23922; transcript_id MSTRG.23922.1;
chr7	transdecoder	CDS	71930215	71930354	.	-	2	gene_name 98152270|ovol1-5; gene_id MSTRG.23922; transcript_id MSTRG.23922.1;
chr7	transdecoder	exon	71930215	71930354	.	-	.	gene_name 98152270|ovol1-5; gene_id MSTRG.23922; transcript_id MSTRG.23922.1;
chr7	transdecoder	CDS	71931014	71931596	.	-	0	gene_name 98152270|ovol1-5; gene_id MSTRG.23922; transcript_id MSTRG.23922.1;
chr7	transdecoder	exon	71931014	71931596	.	-	.	gene_name 98152270|ovol1-5; gene_id MSTRG.23922; transcript_id MSTRG.23922.1;
chr7	transdecoder	CDS	71931712	71932046	.	-	2	gene_name 98152270|ovol1-5; gene_id MSTRG.23922; transcript_id MSTRG.23922.1;
chr7	transdecoder	exon	71931712	71932046	.	-	.	gene_name 98152270|ovol1-5; gene_id MSTRG.23922; transcript_id MSTRG.23922.1;
chr7	transdecoder	CDS	71941321	71941372	.	-	0	gene_name 98152270|ovol1-5; gene_id MSTRG.23922; transcript_id MSTRG.23922.1;
chr7	transdecoder	exon	71941321	71941404	.	-	.	gene_name 98152270|ovol1-5; gene_id MSTRG.23922; transcript_id MSTRG.23922.1;
chr7	transdecoder	five_prime_utr	71941373	71941404	.	-	.	gene_name 98152270|ovol1-5; gene_id MSTRG.23922; transcript_id MSTRG.23922.1;
chr7	StringTie	exon	71972921	71973309	.	.	.	gene_name 98312231|unknown-22907; gene_id MSTRG.23923; transcript_id MSTRG.23923.1;
chr7	StringTie	transcript	71972921	71973309	.	.	.	gene_name 98312231|unknown-22907; gene_id MSTRG.23923; transcript_id MSTRG.23923.1; gene_biotype non-coding; Info NA; ref_name -; class_code u; inherit_ref FALSE;
chr7	StringTie	exon	71996192	71996244	.	+	.	gene_name 98312232|unknown-22908; gene_id MSTRG.23924; transcript_id MSTRG.23924.1;
chr7	StringTie	transcript	71996192	72004489	.	+	.	gene_name 98312232|unknown-22908; gene_id MSTRG.23924; transcript_id MSTRG.23924.1; gene_biotype non-coding; Info NA; ref_name 98144684|unknown-7064; class_code x,u;x,u; inherit_ref FALSE;
chr7	StringTie	exon	72001131	72002573	.	+	.	gene_name 98312232|unknown-22908; gene_id MSTRG.23924; transcript_id MSTRG.23924.2;
chr7	StringTie	transcript	72001131	72004489	.	+	.	gene_name 98312232|unknown-22908; gene_id MSTRG.23924; transcript_id MSTRG.23924.2; gene_biotype non-coding; Info NA; ref_name 98144684|unknown-7064; class_code x,u;x,u; inherit_ref FALSE;
chr7	StringTie	exon	72004168	72004489	.	+	.	gene_name 98312232|unknown-22908; gene_id MSTRG.23924; transcript_id MSTRG.23924.1;
chr7	StringTie	exon	72004168	72004489	.	+	.	gene_name 98312232|unknown-22908; gene_id MSTRG.23924; transcript_id MSTRG.23924.2;
chr7	transdecoder	exon	72019452	72019564	.	+	.	gene_name 98161141|traf1-25; gene_id MSTRG.23925; transcript_id MSTRG.23925.1;
chr7	transdecoder	five_prime_utr	72019452	72019564	.	+	.	gene_name 98161141|traf1-25; gene_id MSTRG.23925; transcript_id MSTRG.23925.1;
chr7	transdecoder	gene	72019452	72021809	.	+	.	gene_name 98161141|traf1-25; gene_id MSTRG.23925; transcript_id NA; gene_biotype protein_coding; Info ORF type:complete (+),score=44.66,sp|Q13077|TRAF1_HUMAN|33.784|1.51e-23; ref_name 98161141|traf1-25; class_code =; inherit_ref TRUE;
chr7	transdecoder	transcript	72019452	72021809	.	+	.	gene_name 98161141|traf1-25; gene_id MSTRG.23925; transcript_id MSTRG.23925.1; gene_biotype protein_coding; Info ORF type:complete (+),score=44.66,sp|Q13077|TRAF1_HUMAN|33.784|1.51e-23; ref_name 98161141|traf1-25; class_code =; inherit_ref TRUE;
chr7	transdecoder	CDS	72019694	72019897	.	+	0	gene_name 98161141|traf1-25; gene_id MSTRG.23925; transcript_id MSTRG.23925.1;
chr7	transdecoder	exon	72019694	72019897	.	+	.	gene_name 98161141|traf1-25; gene_id MSTRG.23925; transcript_id MSTRG.23925.1;
chr7	transdecoder	CDS	72021116	72021700	.	+	0	gene_name 98161141|traf1-25; gene_id MSTRG.23925; transcript_id MSTRG.23925.1;
chr7	transdecoder	exon	72021116	72021809	.	+	.	gene_name 98161141|traf1-25; gene_id MSTRG.23925; transcript_id MSTRG.23925.1;
chr7	transdecoder	three_prime_utr	72021701	72021809	.	+	.	gene_name 98161141|traf1-25; gene_id MSTRG.23925; transcript_id MSTRG.23925.1;
chr7	transdecoder	five_prime_utr	72027743	72027743	.	+	.	gene_name 98312233|unknown-22909; gene_id MSTRG.23926; transcript_id MSTRG.23926.1;
chr7	transdecoder	exon	72027743	72028959	.	+	.	gene_name 98312233|unknown-22909; gene_id MSTRG.23926; transcript_id MSTRG.23926.1;
chr7	transdecoder	gene	72027743	72028959	.	+	.	gene_name 98312233|unknown-22909; gene_id MSTRG.23926; transcript_id NA; gene_biotype protein_coding; Info ORF type:complete (-),score=29.60; ref_name -; class_code u; inherit_ref FALSE;
chr7	transdecoder	transcript	72027743	72028959	.	+	.	gene_name 98312233|unknown-22909; gene_id MSTRG.23926; transcript_id MSTRG.23926.1; gene_biotype protein_coding; Info ORF type:complete (-),score=29.60; ref_name -; class_code u; inherit_ref FALSE;
chr7	transdecoder	CDS	72027744	72028484	.	+	0	gene_name 98312233|unknown-22909; gene_id MSTRG.23926; transcript_id MSTRG.23926.1;
chr7	transdecoder	three_prime_utr	72028485	72028959	.	+	.	gene_name 98312233|unknown-22909; gene_id MSTRG.23926; transcript_id MSTRG.23926.1;
chr7	transdecoder	exon	72029370	72030157	.	+	.	gene_name 98312234|unknown-22910; gene_id MSTRG.23927; transcript_id MSTRG.23927.1;
chr7	transdecoder	gene	72029370	72030157	.	+	.	gene_name 98312234|unknown-22910; gene_id MSTRG.23927; transcript_id NA; gene_biotype protein_coding; Info ORF type:5prime_partial (-),score=2.37; ref_name -; class_code u; inherit_ref FALSE;
chr7	transdecoder	transcript	72029370	72030157	.	+	.	gene_name 98312234|unknown-22910; gene_id MSTRG.23927; transcript_id MSTRG.23927.1; gene_biotype protein_coding; Info ORF type:5prime_partial (-),score=2.37; ref_name -; class_code u; inherit_ref FALSE;
chr7	transdecoder	CDS	72029372	72029686	.	+	0	gene_name 98312234|unknown-22910; gene_id MSTRG.23927; transcript_id MSTRG.23927.1;
chr7	transdecoder	three_prime_utr	72029687	72030157	.	+	.	gene_name 98312234|unknown-22910; gene_id MSTRG.23927; transcript_id MSTRG.23927.1;
chr7	StringTie	exon	72030742	72031097	.	+	.	gene_name 98312235|unknown-22911; gene_id MSTRG.23928; transcript_id MSTRG.23928.1;
chr7	StringTie	transcript	72030742	72031097	.	+	.	gene_name 98312235|unknown-22911; gene_id MSTRG.23928; transcript_id MSTRG.23928.1; gene_biotype non-coding; Info NA; ref_name -; class_code u; inherit_ref FALSE;
chr7	StringTie	exon	72031567	72031852	.	-	.	gene_name 98312236|unknown-22912; gene_id MSTRG.23929; transcript_id MSTRG.23929.1;
chr7	StringTie	transcript	72031567	72058926	.	-	.	gene_name 98312236|unknown-22912; gene_id MSTRG.23929; transcript_id MSTRG.23929.1; gene_biotype non-coding; Info NA; ref_name -; class_code u; inherit_ref FALSE;
chr7	transdecoder	exon	72031593	72031735	.	+	.	gene_name 98312237|traf1-42; gene_id MSTRG.23930; transcript_id MSTRG.23930.1;
chr7	transdecoder	five_prime_utr	72031593	72031735	.	+	.	gene_name 98312237|traf1-42; gene_id MSTRG.23930; transcript_id MSTRG.23930.1;
chr7	transdecoder	gene	72031593	72050282	.	+	.	gene_name 98312237|traf1-42; gene_id MSTRG.23930; transcript_id NA; gene_biotype protein_coding; Info ORF type:complete (+),score=10.25,sp|Q13077|TRAF1_HUMAN|38.679|6.83e-22; ref_name -; class_code u; inherit_ref FALSE;
chr7	transdecoder	transcript	72031593	72050282	.	+	.	gene_name 98312237|traf1-42; gene_id MSTRG.23930; transcript_id MSTRG.23930.1; gene_biotype protein_coding; Info ORF type:complete (+),score=10.25,sp|Q13077|TRAF1_HUMAN|38.679|6.83e-22; ref_name -; class_code u; inherit_ref FALSE;
chr7	transdecoder	exon	72045403	72045772	.	+	.	gene_name 98312237|traf1-42; gene_id MSTRG.23930; transcript_id MSTRG.23930.2;
chr7	transdecoder	five_prime_utr	72045403	72045772	.	+	.	gene_name 98312237|traf1-42; gene_id MSTRG.23930; transcript_id MSTRG.23930.2;
chr7	transdecoder	transcript	72045403	72050282	.	+	.	gene_name 98312237|traf1-42; gene_id MSTRG.23930; transcript_id MSTRG.23930.2; gene_biotype protein_coding; Info ORF type:complete (+),score=10.25,sp|Q13077|TRAF1_HUMAN|38.679|6.83e-22; ref_name -; class_code u; inherit_ref FALSE;
chr7	transdecoder	five_prime_utr	72049216	72049665	.	+	.	gene_name 98312237|traf1-42; gene_id MSTRG.23930; transcript_id MSTRG.23930.1;
chr7	transdecoder	five_prime_utr	72049216	72049665	.	+	.	gene_name 98312237|traf1-42; gene_id MSTRG.23930; transcript_id MSTRG.23930.2;
chr7	transdecoder	exon	72049216	72050282	.	+	.	gene_name 98312237|traf1-42; gene_id MSTRG.23930; transcript_id MSTRG.23930.1;
chr7	transdecoder	exon	72049216	72050282	.	+	.	gene_name 98312237|traf1-42; gene_id MSTRG.23930; transcript_id MSTRG.23930.2;
chr7	transdecoder	CDS	72049666	72050007	.	+	0	gene_name 98312237|traf1-42; gene_id MSTRG.23930; transcript_id MSTRG.23930.1;
chr7	transdecoder	CDS	72049666	72050007	.	+	0	gene_name 98312237|traf1-42; gene_id MSTRG.23930; transcript_id MSTRG.23930.2;
chr7	transdecoder	three_prime_utr	72050008	72050282	.	+	.	gene_name 98312237|traf1-42; gene_id MSTRG.23930; transcript_id MSTRG.23930.1;
chr7	transdecoder	three_prime_utr	72050008	72050282	.	+	.	gene_name 98312237|traf1-42; gene_id MSTRG.23930; transcript_id MSTRG.23930.2;
chr7	StringTie	exon	72058911	72058926	.	-	.	gene_name 98312236|unknown-22912; gene_id MSTRG.23929; transcript_id MSTRG.23929.1;
chr7	StringTie	exon	72108458	72109040	.	+	.	gene_name 98312238|unknown-22913; gene_id MSTRG.23931; transcript_id MSTRG.23931.1;
chr7	StringTie	transcript	72108458	72109040	.	+	.	gene_name 98312238|unknown-22913; gene_id MSTRG.23931; transcript_id MSTRG.23931.1; gene_biotype non-coding; Info NA; ref_name -; class_code u; inherit_ref FALSE;
chr7	StringTie	exon	72113493	72113940	.	.	.	gene_name 98312239|unknown-22914; gene_id MSTRG.23932; transcript_id MSTRG.23932.1;
chr7	StringTie	transcript	72113493	72113940	.	.	.	gene_name 98312239|unknown-22914; gene_id MSTRG.23932; transcript_id MSTRG.23932.1; gene_biotype non-coding; Info NA; ref_name -; class_code u; inherit_ref FALSE;
chr7	StringTie	exon	72114319	72115090	.	.	.	gene_name 98312240|unknown-22915; gene_id MSTRG.23933; transcript_id MSTRG.23933.1;
chr7	StringTie	transcript	72114319	72115090	.	.	.	gene_name 98312240|unknown-22915; gene_id MSTRG.23933; transcript_id MSTRG.23933.1; gene_biotype non-coding; Info NA; ref_name -; class_code u; inherit_ref FALSE;
chr7	transdecoder	exon	72115628	72116122	.	+	.	gene_name 98204528|traf1-31; gene_id MSTRG.23934; transcript_id MSTRG.23934.1;
chr7	transdecoder	five_prime_utr	72115628	72116122	.	+	.	gene_name 98204528|traf1-31; gene_id MSTRG.23934; transcript_id MSTRG.23934.1;
chr7	transdecoder	gene	72115628	72144923	.	+	.	gene_name 98204528|traf1-31; gene_id MSTRG.23934; transcript_id NA; gene_biotype protein_coding; Info ORF type:complete (+),score=13.96; ref_name 98204528|traf1-31; class_code k,=,j; inherit_ref TRUE;
chr7	transdecoder	transcript	72115628	72144923	.	+	.	gene_name 98204528|traf1-31; gene_id MSTRG.23934; transcript_id MSTRG.23934.1; gene_biotype protein_coding; Info ORF type:complete (+),score=13.96; ref_name 98204528|traf1-31; class_code k,=,j; inherit_ref TRUE;
chr7	transdecoder	five_prime_utr	72117468	72117472	.	+	.	gene_name 98204528|traf1-31; gene_id MSTRG.23934; transcript_id MSTRG.23934.2;
chr7	transdecoder	exon	72117468	72117628	.	+	.	gene_name 98204528|traf1-31; gene_id MSTRG.23934; transcript_id MSTRG.23934.2;
chr7	transdecoder	transcript	72117468	72144923	.	+	.	gene_name 98204528|traf1-31; gene_id MSTRG.23934; transcript_id MSTRG.23934.2; gene_biotype protein_coding; Info ORF type:complete (+),score=13.96; ref_name 98204528|traf1-31; class_code k,=,j; inherit_ref TRUE;
chr7	transdecoder	five_prime_utr	72117469	72117472	.	+	.	gene_name 98204528|traf1-31; gene_id MSTRG.23934; transcript_id MSTRG.23934.3;
chr7	transdecoder	five_prime_utr	72117469	72117472	.	+	.	gene_name 98204528|traf1-31; gene_id MSTRG.23934; transcript_id MSTRG.23934.4;
chr7	transdecoder	five_prime_utr	72117469	72117472	.	+	.	gene_name 98204528|traf1-31; gene_id MSTRG.23934; transcript_id MSTRG.23934.5;
chr7	transdecoder	exon	72117469	72117628	.	+	.	gene_name 98204528|traf1-31; gene_id MSTRG.23934; transcript_id MSTRG.23934.3;
chr7	transdecoder	exon	72117469	72117628	.	+	.	gene_name 98204528|traf1-31; gene_id MSTRG.23934; transcript_id MSTRG.23934.4;
chr7	transdecoder	exon	72117469	72117628	.	+	.	gene_name 98204528|traf1-31; gene_id MSTRG.23934; transcript_id MSTRG.23934.5;
chr7	transdecoder	transcript	72117469	72126748	.	+	.	gene_name 98204528|traf1-31; gene_id MSTRG.23934; transcript_id MSTRG.23934.3; gene_biotype protein_coding; Info ORF type:complete (+),score=13.96; ref_name 98204528|traf1-31; class_code k,=,j; inherit_ref TRUE;
chr7	transdecoder	transcript	72117469	72144923	.	+	.	gene_name 98204528|traf1-31; gene_id MSTRG.23934; transcript_id MSTRG.23934.4; gene_biotype protein_coding; Info ORF type:complete (+),score=13.96; ref_name 98204528|traf1-31; class_code k,=,j; inherit_ref TRUE;
chr7	transdecoder	transcript	72117469	72144923	.	+	.	gene_name 98204528|traf1-31; gene_id MSTRG.23934; transcript_id MSTRG.23934.5; gene_biotype protein_coding; Info ORF type:complete (+),score=13.96; ref_name 98204528|traf1-31; class_code k,=,j; inherit_ref TRUE;
chr7	transdecoder	CDS	72117473	72117628	.	+	0	gene_name 98204528|traf1-31; gene_id MSTRG.23934; transcript_id MSTRG.23934.1;
chr7	transdecoder	CDS	72117473	72117628	.	+	0	gene_name 98204528|traf1-31; gene_id MSTRG.23934; transcript_id MSTRG.23934.2;
chr7	transdecoder	CDS	72117473	72117628	.	+	0	gene_name 98204528|traf1-31; gene_id MSTRG.23934; transcript_id MSTRG.23934.3;
chr7	transdecoder	CDS	72117473	72117628	.	+	0	gene_name 98204528|traf1-31; gene_id MSTRG.23934; transcript_id MSTRG.23934.4;
chr7	transdecoder	CDS	72117473	72117628	.	+	0	gene_name 98204528|traf1-31; gene_id MSTRG.23934; transcript_id MSTRG.23934.5;
chr7	transdecoder	exon	72117473	72117628	.	+	.	gene_name 98204528|traf1-31; gene_id MSTRG.23934; transcript_id MSTRG.23934.1;
chr7	transdecoder	five_prime_utr	72117525	72117526	.	+	.	gene_name 98204528|traf1-31; gene_id MSTRG.23934; transcript_id MSTRG.23934.6;
chr7	transdecoder	exon	72117525	72117628	.	+	.	gene_name 98204528|traf1-31; gene_id MSTRG.23934; transcript_id MSTRG.23934.6;
chr7	transdecoder	transcript	72117525	72144923	.	+	.	gene_name 98204528|traf1-31; gene_id MSTRG.23934; transcript_id MSTRG.23934.6; gene_biotype protein_coding; Info ORF type:complete (+),score=13.96; ref_name 98204528|traf1-31; class_code k,=,j; inherit_ref TRUE;
chr7	transdecoder	CDS	72117527	72117628	.	+	0	gene_name 98204528|traf1-31; gene_id MSTRG.23934; transcript_id MSTRG.23934.6;
chr7	transdecoder	CDS	72121909	72122112	.	+	0	gene_name 98204528|traf1-31; gene_id MSTRG.23934; transcript_id MSTRG.23934.2;
chr7	transdecoder	CDS	72121909	72122112	.	+	0	gene_name 98204528|traf1-31; gene_id MSTRG.23934; transcript_id MSTRG.23934.3;
chr7	transdecoder	CDS	72121909	72122112	.	+	0	gene_name 98204528|traf1-31; gene_id MSTRG.23934; transcript_id MSTRG.23934.4;
chr7	transdecoder	CDS	72121909	72122112	.	+	0	gene_name 98204528|traf1-31; gene_id MSTRG.23934; transcript_id MSTRG.23934.5;
chr7	transdecoder	CDS	72121909	72122112	.	+	0	gene_name 98204528|traf1-31; gene_id MSTRG.23934; transcript_id MSTRG.23934.6;
chr7	transdecoder	exon	72121909	72122112	.	+	.	gene_name 98204528|traf1-31; gene_id MSTRG.23934; transcript_id MSTRG.23934.2;
chr7	transdecoder	exon	72121909	72122112	.	+	.	gene_name 98204528|traf1-31; gene_id MSTRG.23934; transcript_id MSTRG.23934.3;
chr7	transdecoder	exon	72121909	72122112	.	+	.	gene_name 98204528|traf1-31; gene_id MSTRG.23934; transcript_id MSTRG.23934.4;
chr7	transdecoder	exon	72121909	72122112	.	+	.	gene_name 98204528|traf1-31; gene_id MSTRG.23934; transcript_id MSTRG.23934.5;
chr7	transdecoder	exon	72121909	72122112	.	+	.	gene_name 98204528|traf1-31; gene_id MSTRG.23934; transcript_id MSTRG.23934.6;
chr7	transdecoder	CDS	72121909	72122181	.	+	0	gene_name 98204528|traf1-31; gene_id MSTRG.23934; transcript_id MSTRG.23934.1;
chr7	transdecoder	exon	72121909	72144923	.	+	.	gene_name 98204528|traf1-31; gene_id MSTRG.23934; transcript_id MSTRG.23934.1;
chr7	transdecoder	CDS	72124571	72124954	.	+	0	gene_name 98204528|traf1-31; gene_id MSTRG.23934; transcript_id MSTRG.23934.1;
chr7	transdecoder	CDS	72125333	72125677	.	+	0	gene_name 98204528|traf1-31; gene_id MSTRG.23934; transcript_id MSTRG.23934.1;
chr7	transdecoder	CDS	72125804	72125833	.	+	0	gene_name 98204528|traf1-31; gene_id MSTRG.23934; transcript_id MSTRG.23934.3;
chr7	transdecoder	exon	72125804	72126748	.	+	.	gene_name 98204528|traf1-31; gene_id MSTRG.23934; transcript_id MSTRG.23934.3;
chr7	transdecoder	three_prime_utr	72125834	72126748	.	+	.	gene_name 98204528|traf1-31; gene_id MSTRG.23934; transcript_id MSTRG.23934.3;
chr7	transdecoder	CDS	72126801	72127238	.	+	0	gene_name 98204528|traf1-31; gene_id MSTRG.23934; transcript_id MSTRG.23934.1;
chr7	transdecoder	CDS	72133966	72134328	.	+	0	gene_name 98204528|traf1-31; gene_id MSTRG.23934; transcript_id MSTRG.23934.1;
chr7	transdecoder	three_prime_utr	72134663	72135692	.	-	.	gene_name 98102838|unknown-1891; gene_id 98102838|unknown-1891; transcript_id 98102838|unknown-1891.1;
chr7	transdecoder	exon	72134663	72136047	.	-	.	gene_name 98102838|unknown-1891; gene_id 98102838|unknown-1891; transcript_id 98102838|unknown-1891.1;
chr7	transdecoder	gene	72134663	72138659	.	-	.	gene_name 98102838|unknown-1891; gene_id 98102838|unknown-1891; transcript_id NA; gene_biotype protein_coding; Info ORF type:complete (+),score=12.15; ref_name 98102838|unknown-1891; class_code =; inherit_ref TRUE;
chr7	transdecoder	transcript	72134663	72138659	.	-	.	gene_name 98102838|unknown-1891; gene_id 98102838|unknown-1891; transcript_id 98102838|unknown-1891.1; gene_biotype protein_coding; Info ORF type:complete (+),score=12.15; ref_name 98102838|unknown-1891; class_code =; inherit_ref TRUE;
chr7	transdecoder	CDS	72134975	72135019	.	+	0	gene_name 98204528|traf1-31; gene_id MSTRG.23934; transcript_id MSTRG.23934.4;
chr7	transdecoder	CDS	72134975	72135019	.	+	0	gene_name 98204528|traf1-31; gene_id MSTRG.23934; transcript_id MSTRG.23934.6;
chr7	transdecoder	exon	72134975	72135103	.	+	.	gene_name 98204528|traf1-31; gene_id MSTRG.23934; transcript_id MSTRG.23934.6;
chr7	transdecoder	exon	72134975	72144923	.	+	.	gene_name 98204528|traf1-31; gene_id MSTRG.23934; transcript_id MSTRG.23934.4;
chr7	transdecoder	CDS	72135693	72136016	.	-	0	gene_name 98102838|unknown-1891; gene_id 98102838|unknown-1891; transcript_id 98102838|unknown-1891.1;
chr7	transdecoder	five_prime_utr	72136017	72136047	.	-	.	gene_name 98102838|unknown-1891; gene_id 98102838|unknown-1891; transcript_id 98102838|unknown-1891.1;
chr7	transdecoder	exon	72136649	72138659	.	-	.	gene_name 98102838|unknown-1891; gene_id 98102838|unknown-1891; transcript_id 98102838|unknown-1891.1;
chr7	transdecoder	five_prime_utr	72136649	72138659	.	-	.	gene_name 98102838|unknown-1891; gene_id 98102838|unknown-1891; transcript_id 98102838|unknown-1891.1;
chr7	transdecoder	CDS	72137137	72137244	.	+	0	gene_name 98204528|traf1-31; gene_id MSTRG.23934; transcript_id MSTRG.23934.5;
chr7	transdecoder	exon	72137137	72144923	.	+	.	gene_name 98204528|traf1-31; gene_id MSTRG.23934; transcript_id MSTRG.23934.5;
chr7	transdecoder	exon	72137137	72144923	.	+	.	gene_name 98204528|traf1-31; gene_id MSTRG.23934; transcript_id MSTRG.23934.6;
chr7	StringTie	exon	72137575	72138169	.	+	.	gene_name 98204528|traf1-31; gene_id MSTRG.23934; transcript_id MSTRG.23934.8;
chr7	transdecoder	exon	72137575	72139066	.	+	.	gene_name 98204528|traf1-31; gene_id MSTRG.23934; transcript_id MSTRG.23934.7;
chr7	transdecoder	five_prime_utr	72137575	72139066	.	+	.	gene_name 98204528|traf1-31; gene_id MSTRG.23934; transcript_id MSTRG.23934.7;
chr7	StringTie	transcript	72137575	72142297	.	+	.	gene_name 98204528|traf1-31; gene_id MSTRG.23934; transcript_id MSTRG.23934.8; gene_biotype protein_coding_antisense; Info NA; ref_name 98204528|traf1-31; class_code k,=,j; inherit_ref TRUE;
chr7	transdecoder	transcript	72137575	72144923	.	+	.	gene_name 98204528|traf1-31; gene_id MSTRG.23934; transcript_id MSTRG.23934.7; gene_biotype protein_coding; Info ORF type:complete (+),score=13.96; ref_name 98204528|traf1-31; class_code k,=,j; inherit_ref TRUE;
chr7	transdecoder	exon	72137938	72138169	.	+	.	gene_name 98204528|traf1-31; gene_id MSTRG.23934; transcript_id MSTRG.23934.9;
chr7	transdecoder	five_prime_utr	72137938	72138169	.	+	.	gene_name 98204528|traf1-31; gene_id MSTRG.23934; transcript_id MSTRG.23934.9;
chr7	transdecoder	transcript	72137938	72144923	.	+	.	gene_name 98204528|traf1-31; gene_id MSTRG.23934; transcript_id MSTRG.23934.9; gene_biotype protein_coding; Info ORF type:complete (+),score=13.96; ref_name 98204528|traf1-31; class_code k,=,j; inherit_ref TRUE;
chr7	StringTie	exon	72138890	72142297	.	+	.	gene_name 98204528|traf1-31; gene_id MSTRG.23934; transcript_id MSTRG.23934.8;
chr7	transdecoder	three_prime_utr	72140174	72140558	.	-	.	gene_name 98148412|unknown-4982; gene_id 98148412|unknown-4982; transcript_id 98148412|unknown-4982.1;
chr7	transdecoder	exon	72140174	72141783	.	-	.	gene_name 98148412|unknown-4982; gene_id 98148412|unknown-4982; transcript_id 98148412|unknown-4982.1;
chr7	transdecoder	gene	72140174	72141783	.	-	.	gene_name 98148412|unknown-4982; gene_id 98148412|unknown-4982; transcript_id NA; gene_biotype protein_coding; Info ORF type:complete (+),score=1.73; ref_name 98148412|unknown-4982; class_code =; inherit_ref TRUE;
chr7	transdecoder	transcript	72140174	72141783	.	-	.	gene_name 98148412|unknown-4982; gene_id 98148412|unknown-4982; transcript_id 98148412|unknown-4982.1; gene_biotype protein_coding; Info ORF type:complete (+),score=1.73; ref_name 98148412|unknown-4982; class_code =; inherit_ref TRUE;
chr7	transdecoder	CDS	72140559	72140942	.	-	0	gene_name 98148412|unknown-4982; gene_id 98148412|unknown-4982; transcript_id 98148412|unknown-4982.1;
chr7	transdecoder	five_prime_utr	72140943	72141783	.	-	.	gene_name 98148412|unknown-4982; gene_id 98148412|unknown-4982; transcript_id 98148412|unknown-4982.1;
chr7	SAM2GTF	exon	72142391	72143338	.	-	.	gene_name 98148411|unknown-8993; gene_id 98148411|unknown-8993; transcript_id 98148411|unknown-8993.1;
chr7	SAM2GTF	transcript	72142391	72143338	.	-	.	gene_name 98148411|unknown-8993; gene_id 98148411|unknown-8993; transcript_id 98148411|unknown-8993.1; gene_biotype non-coding; Info NA; ref_name 98148411|unknown-8993; class_code =; inherit_ref TRUE;
chr7	transdecoder	five_prime_utr	72144283	72144495	.	+	.	gene_name 98204528|traf1-31; gene_id MSTRG.23934; transcript_id MSTRG.23934.7;
chr7	transdecoder	five_prime_utr	72144283	72144495	.	+	.	gene_name 98204528|traf1-31; gene_id MSTRG.23934; transcript_id MSTRG.23934.9;
chr7	transdecoder	CDS	72144283	72144846	.	+	0	gene_name 98204528|traf1-31; gene_id MSTRG.23934; transcript_id MSTRG.23934.2;
chr7	transdecoder	exon	72144283	72144923	.	+	.	gene_name 98204528|traf1-31; gene_id MSTRG.23934; transcript_id MSTRG.23934.2;
chr7	transdecoder	exon	72144283	72144923	.	+	.	gene_name 98204528|traf1-31; gene_id MSTRG.23934; transcript_id MSTRG.23934.7;
chr7	transdecoder	exon	72144283	72144923	.	+	.	gene_name 98204528|traf1-31; gene_id MSTRG.23934; transcript_id MSTRG.23934.9;
chr7	transdecoder	CDS	72144496	72144846	.	+	0	gene_name 98204528|traf1-31; gene_id MSTRG.23934; transcript_id MSTRG.23934.1;
chr7	transdecoder	CDS	72144496	72144846	.	+	0	gene_name 98204528|traf1-31; gene_id MSTRG.23934; transcript_id MSTRG.23934.4;
chr7	transdecoder	CDS	72144496	72144846	.	+	0	gene_name 98204528|traf1-31; gene_id MSTRG.23934; transcript_id MSTRG.23934.5;
chr7	transdecoder	CDS	72144496	72144846	.	+	0	gene_name 98204528|traf1-31; gene_id MSTRG.23934; transcript_id MSTRG.23934.6;
chr7	transdecoder	CDS	72144496	72144846	.	+	0	gene_name 98204528|traf1-31; gene_id MSTRG.23934; transcript_id MSTRG.23934.7;
chr7	transdecoder	CDS	72144496	72144846	.	+	0	gene_name 98204528|traf1-31; gene_id MSTRG.23934; transcript_id MSTRG.23934.9;
chr7	transdecoder	three_prime_utr	72144847	72144923	.	+	.	gene_name 98204528|traf1-31; gene_id MSTRG.23934; transcript_id MSTRG.23934.2;
chr7	transdecoder	three_prime_utr	72144847	72144923	.	+	.	gene_name 98204528|traf1-31; gene_id MSTRG.23934; transcript_id MSTRG.23934.7;
chr7	transdecoder	three_prime_utr	72144847	72144923	.	+	.	gene_name 98204528|traf1-31; gene_id MSTRG.23934; transcript_id MSTRG.23934.9;
chr7	StringTie	exon	72149052	72149349	.	+	.	gene_name 98312241|unknown-22916; gene_id MSTRG.23935; transcript_id MSTRG.23935.1;
chr7	StringTie	transcript	72149052	72149349	.	+	.	gene_name 98312241|unknown-22916; gene_id MSTRG.23935; transcript_id MSTRG.23935.1; gene_biotype non-coding; Info NA; ref_name 98150838|unknown-7700; class_code o; inherit_ref FALSE;
chr7	transdecoder	five_prime_utr	72156274	72156308	.	+	.	gene_name 98312242|zhx2; gene_id MSTRG.23936; transcript_id MSTRG.23936.1;
chr7	transdecoder	exon	72156274	72156412	.	+	.	gene_name 98312242|zhx2; gene_id MSTRG.23936; transcript_id MSTRG.23936.1;
chr7	transdecoder	gene	72156274	72158160	.	+	.	gene_name 98312242|zhx2; gene_id MSTRG.23936; transcript_id NA; gene_biotype protein_coding; Info ORF type:complete (+),score=31.72,sp|Q9Y6X8|ZHX2_HUMAN|22.000|7.27e-04; ref_name -; class_code u; inherit_ref FALSE;
chr7	transdecoder	transcript	72156274	72158160	.	+	.	gene_name 98312242|zhx2; gene_id MSTRG.23936; transcript_id MSTRG.23936.1; gene_biotype protein_coding; Info ORF type:complete (+),score=31.72,sp|Q9Y6X8|ZHX2_HUMAN|22.000|7.27e-04; ref_name -; class_code u; inherit_ref FALSE;
chr7	transdecoder	CDS	72156309	72156412	.	+	0	gene_name 98312242|zhx2; gene_id MSTRG.23936; transcript_id MSTRG.23936.1;
chr7	transdecoder	CDS	72156551	72156760	.	+	1	gene_name 98312242|zhx2; gene_id MSTRG.23936; transcript_id MSTRG.23936.1;
chr7	transdecoder	exon	72156551	72156760	.	+	.	gene_name 98312242|zhx2; gene_id MSTRG.23936; transcript_id MSTRG.23936.1;
chr7	transdecoder	CDS	72157566	72157761	.	+	1	gene_name 98312242|zhx2; gene_id MSTRG.23936; transcript_id MSTRG.23936.1;
chr7	transdecoder	exon	72157566	72158160	.	+	.	gene_name 98312242|zhx2; gene_id MSTRG.23936; transcript_id MSTRG.23936.1;
chr7	transdecoder	three_prime_utr	72157762	72158160	.	+	.	gene_name 98312242|zhx2; gene_id MSTRG.23936; transcript_id MSTRG.23936.1;
chr7	transdecoder	five_prime_utr	72159484	72159738	.	+	.	gene_name 98312243|unknown-22917; gene_id MSTRG.23937; transcript_id MSTRG.23937.1;
chr7	transdecoder	exon	72159484	72160850	.	+	.	gene_name 98312243|unknown-22917; gene_id MSTRG.23937; transcript_id MSTRG.23937.1;
chr7	transdecoder	gene	72159484	72160850	.	+	.	gene_name 98312243|unknown-22917; gene_id MSTRG.23937; transcript_id NA; gene_biotype protein_coding; Info ORF type:complete (-),score=47.73; ref_name -; class_code u; inherit_ref FALSE;
chr7	transdecoder	transcript	72159484	72160850	.	+	.	gene_name 98312243|unknown-22917; gene_id MSTRG.23937; transcript_id MSTRG.23937.1; gene_biotype protein_coding; Info ORF type:complete (-),score=47.73; ref_name -; class_code u; inherit_ref FALSE;
chr7	transdecoder	CDS	72159739	72160701	.	+	0	gene_name 98312243|unknown-22917; gene_id MSTRG.23937; transcript_id MSTRG.23937.1;
chr7	transdecoder	three_prime_utr	72160702	72160850	.	+	.	gene_name 98312243|unknown-22917; gene_id MSTRG.23937; transcript_id MSTRG.23937.1;
chr7	StringTie	exon	72161108	72161230	.	+	.	gene_name 98312244|unknown-22918; gene_id MSTRG.23938; transcript_id MSTRG.23938.1;
chr7	StringTie	transcript	72161108	72162254	.	+	.	gene_name 98312244|unknown-22918; gene_id MSTRG.23938; transcript_id MSTRG.23938.1; gene_biotype non-coding; Info NA; ref_name -; class_code u; inherit_ref FALSE;
chr7	StringTie	exon	72161276	72161347	.	+	.	gene_name 98312244|unknown-22918; gene_id MSTRG.23938; transcript_id MSTRG.23938.1;
chr7	StringTie	exon	72161393	72161462	.	+	.	gene_name 98312244|unknown-22918; gene_id MSTRG.23938; transcript_id MSTRG.23938.1;
chr7	StringTie	exon	72161511	72161613	.	+	.	gene_name 98312244|unknown-22918; gene_id MSTRG.23938; transcript_id MSTRG.23938.1;
chr7	StringTie	exon	72161659	72161740	.	+	.	gene_name 98312244|unknown-22918; gene_id MSTRG.23938; transcript_id MSTRG.23938.1;
chr7	StringTie	exon	72162072	72162192	.	+	.	gene_name 98312244|unknown-22918; gene_id MSTRG.23938; transcript_id MSTRG.23938.1;
chr7	StringTie	exon	72162234	72162254	.	+	.	gene_name 98312244|unknown-22918; gene_id MSTRG.23938; transcript_id MSTRG.23938.1;
chr7	transdecoder	three_prime_utr	72168481	72168720	.	-	.	gene_name 98204521|traf1-14; gene_id MSTRG.23939; transcript_id MSTRG.23939.2;
chr7	transdecoder	exon	72168481	72168744	.	-	.	gene_name 98204521|traf1-14; gene_id MSTRG.23939; transcript_id MSTRG.23939.1;
chr7	transdecoder	exon	72168481	72168744	.	-	.	gene_name 98204521|traf1-14; gene_id MSTRG.23939; transcript_id MSTRG.23939.2;
chr7	transdecoder	three_prime_utr	72168481	72168744	.	-	.	gene_name 98204521|traf1-14; gene_id MSTRG.23939; transcript_id MSTRG.23939.1;
chr7	transdecoder	transcript	72168481	72183910	.	-	.	gene_name 98204521|traf1-14; gene_id MSTRG.23939; transcript_id MSTRG.23939.2; gene_biotype protein_coding; Info ORF type:5prime_partial (+),score=52.61,sp|Q13077|TRAF1_HUMAN|34.921|3.13e-29; ref_name 98204521|traf1-14; class_code k,m,j; inherit_ref TRUE;
chr7	transdecoder	gene	72168481	72200152	.	-	.	gene_name 98204521|traf1-14; gene_id MSTRG.23939; transcript_id NA; gene_biotype protein_coding; Info ORF type:5prime_partial (+),score=52.61,sp|Q13077|TRAF1_HUMAN|34.921|3.13e-29; ref_name 98204521|traf1-14; class_code k,m,j; inherit_ref TRUE;
chr7	transdecoder	transcript	72168481	72200152	.	-	.	gene_name 98204521|traf1-14; gene_id MSTRG.23939; transcript_id MSTRG.23939.1; gene_biotype protein_coding; Info ORF type:5prime_partial (+),score=52.61,sp|Q13077|TRAF1_HUMAN|34.921|3.13e-29; ref_name 98204521|traf1-14; class_code k,m,j; inherit_ref TRUE;
chr7	transdecoder	CDS	72168721	72168744	.	-	0	gene_name 98204521|traf1-14; gene_id MSTRG.23939; transcript_id MSTRG.23939.2;
chr7	transdecoder	three_prime_utr	72170097	72170163	.	-	.	gene_name 98204521|traf1-14; gene_id MSTRG.23939; transcript_id MSTRG.23939.1;
chr7	transdecoder	exon	72170097	72170238	.	-	.	gene_name 98204521|traf1-14; gene_id MSTRG.23939; transcript_id MSTRG.23939.1;
chr7	transdecoder	CDS	72170164	72170238	.	-	0	gene_name 98204521|traf1-14; gene_id MSTRG.23939; transcript_id MSTRG.23939.1;
chr7	transdecoder	three_prime_utr	72178465	72179736	.	-	.	gene_name 98204521|traf1-14; gene_id MSTRG.23939; transcript_id MSTRG.23939.3;
chr7	transdecoder	exon	72178465	72179780	.	-	.	gene_name 98204521|traf1-14; gene_id MSTRG.23939; transcript_id MSTRG.23939.3;
chr7	transdecoder	transcript	72178465	72183910	.	-	.	gene_name 98204521|traf1-14; gene_id MSTRG.23939; transcript_id MSTRG.23939.3; gene_biotype protein_coding; Info ORF type:5prime_partial (+),score=52.61,sp|Q13077|TRAF1_HUMAN|34.921|3.13e-29; ref_name 98204521|traf1-14; class_code k,m,j; inherit_ref TRUE;
chr7	transdecoder	CDS	72179737	72179780	.	-	2	gene_name 98204521|traf1-14; gene_id MSTRG.23939; transcript_id MSTRG.23939.3;
chr7	transdecoder	CDS	72180579	72181130	.	-	0	gene_name 98204521|traf1-14; gene_id MSTRG.23939; transcript_id MSTRG.23939.1;
chr7	transdecoder	CDS	72180579	72181130	.	-	0	gene_name 98204521|traf1-14; gene_id MSTRG.23939; transcript_id MSTRG.23939.2;
chr7	transdecoder	exon	72180579	72181130	.	-	.	gene_name 98204521|traf1-14; gene_id MSTRG.23939; transcript_id MSTRG.23939.1;
chr7	transdecoder	exon	72180579	72181130	.	-	.	gene_name 98204521|traf1-14; gene_id MSTRG.23939; transcript_id MSTRG.23939.2;
chr7	transdecoder	CDS	72180860	72181130	.	-	0	gene_name 98204521|traf1-14; gene_id MSTRG.23939; transcript_id MSTRG.23939.3;
chr7	transdecoder	exon	72180860	72181130	.	-	.	gene_name 98204521|traf1-14; gene_id MSTRG.23939; transcript_id MSTRG.23939.3;
chr7	transdecoder	CDS	72183692	72183910	.	-	0	gene_name 98204521|traf1-14; gene_id MSTRG.23939; transcript_id MSTRG.23939.1;
chr7	transdecoder	CDS	72183692	72183910	.	-	0	gene_name 98204521|traf1-14; gene_id MSTRG.23939; transcript_id MSTRG.23939.2;
chr7	transdecoder	CDS	72183692	72183910	.	-	0	gene_name 98204521|traf1-14; gene_id MSTRG.23939; transcript_id MSTRG.23939.3;
chr7	transdecoder	exon	72183692	72183910	.	-	.	gene_name 98204521|traf1-14; gene_id MSTRG.23939; transcript_id MSTRG.23939.1;
chr7	transdecoder	exon	72183692	72183910	.	-	.	gene_name 98204521|traf1-14; gene_id MSTRG.23939; transcript_id MSTRG.23939.2;
chr7	transdecoder	exon	72183692	72183910	.	-	.	gene_name 98204521|traf1-14; gene_id MSTRG.23939; transcript_id MSTRG.23939.3;
chr7	transdecoder	CDS	72200102	72200152	.	-	0	gene_name 98204521|traf1-14; gene_id MSTRG.23939; transcript_id MSTRG.23939.1;
chr7	transdecoder	exon	72200102	72200152	.	-	.	gene_name 98204521|traf1-14; gene_id MSTRG.23939; transcript_id MSTRG.23939.1;
chr7	StringTie	exon	72202028	72202269	.	-	.	gene_name 98312245|unknown-22919; gene_id MSTRG.23940; transcript_id MSTRG.23940.1;
chr7	StringTie	transcript	72202028	72229669	.	-	.	gene_name 98312245|unknown-22919; gene_id MSTRG.23940; transcript_id MSTRG.23940.1; gene_biotype non-coding; Info NA; ref_name -; class_code u; inherit_ref FALSE;
chr7	StringTie	exon	72202076	72202269	.	-	.	gene_name 98312245|unknown-22919; gene_id MSTRG.23940; transcript_id MSTRG.23940.2;
chr7	StringTie	transcript	72202076	72210380	.	-	.	gene_name 98312245|unknown-22919; gene_id MSTRG.23940; transcript_id MSTRG.23940.2; gene_biotype non-coding; Info NA; ref_name -; class_code u; inherit_ref FALSE;
chr7	StringTie	exon	72210245	72210380	.	-	.	gene_name 98312245|unknown-22919; gene_id MSTRG.23940; transcript_id MSTRG.23940.2;
chr7	StringTie	exon	72229588	72229669	.	-	.	gene_name 98312245|unknown-22919; gene_id MSTRG.23940; transcript_id MSTRG.23940.1;
chr7	StringTie	exon	72230046	72230159	.	+	.	gene_name 98312246|unknown-22920; gene_id MSTRG.23941; transcript_id MSTRG.23941.1;
chr7	StringTie	transcript	72230046	72278816	.	+	.	gene_name 98312246|unknown-22920; gene_id MSTRG.23941; transcript_id MSTRG.23941.1; gene_biotype non-coding; Info NA; ref_name -; class_code u; inherit_ref FALSE;
chr7	StringTie	exon	72277718	72278192	.	-	.	gene_name 98312247|unknown-22921; gene_id MSTRG.23942; transcript_id MSTRG.23942.1;
chr7	StringTie	transcript	72277718	72311397	.	-	.	gene_name 98312247|unknown-22921; gene_id MSTRG.23942; transcript_id MSTRG.23942.1; gene_biotype non-coding; Info NA; ref_name 98112218|unknown-2532;98101523|traf1-13; class_code s,x;s,x; inherit_ref FALSE;
chr7	StringTie	exon	72278018	72278816	.	+	.	gene_name 98312246|unknown-22920; gene_id MSTRG.23941; transcript_id MSTRG.23941.1;
chr7	StringTie	exon	72293945	72294187	.	-	.	gene_name 98312247|unknown-22921; gene_id MSTRG.23942; transcript_id MSTRG.23942.2;
chr7	StringTie	transcript	72293945	72311397	.	-	.	gene_name 98312247|unknown-22921; gene_id MSTRG.23942; transcript_id MSTRG.23942.2; gene_biotype non-coding; Info NA; ref_name 98112218|unknown-2532;98101523|traf1-13; class_code s,x;s,x; inherit_ref FALSE;
chr7	StringTie	exon	72294008	72294187	.	-	.	gene_name 98312247|unknown-22921; gene_id MSTRG.23942; transcript_id MSTRG.23942.3;
chr7	StringTie	transcript	72294008	72303283	.	-	.	gene_name 98312247|unknown-22921; gene_id MSTRG.23942; transcript_id MSTRG.23942.3; gene_biotype non-coding; Info NA; ref_name 98112218|unknown-2532;98101523|traf1-13; class_code s,x;s,x; inherit_ref FALSE;
chr7	StringTie	exon	72294016	72294187	.	-	.	gene_name 98312247|unknown-22921; gene_id MSTRG.23942; transcript_id MSTRG.23942.4;
chr7	StringTie	transcript	72294016	72298083	.	-	.	gene_name 98312247|unknown-22921; gene_id MSTRG.23942; transcript_id MSTRG.23942.4; gene_biotype non-coding; Info NA; ref_name 98112218|unknown-2532;98101523|traf1-13; class_code s,x;s,x; inherit_ref FALSE;
chr7	StringTie	exon	72294063	72294187	.	-	.	gene_name 98312247|unknown-22921; gene_id MSTRG.23942; transcript_id MSTRG.23942.5;
chr7	StringTie	transcript	72294063	72326104	.	-	.	gene_name 98312247|unknown-22921; gene_id MSTRG.23942; transcript_id MSTRG.23942.5; gene_biotype non-coding; Info NA; ref_name 98112218|unknown-2532;98101523|traf1-13; class_code s,x;s,x; inherit_ref FALSE;
chr7	StringTie	exon	72296993	72297322	.	-	.	gene_name 98312247|unknown-22921; gene_id MSTRG.23942; transcript_id MSTRG.23942.6;
chr7	StringTie	transcript	72296993	72298083	.	-	.	gene_name 98312247|unknown-22921; gene_id MSTRG.23942; transcript_id MSTRG.23942.6; gene_biotype non-coding; Info NA; ref_name 98112218|unknown-2532;98101523|traf1-13; class_code s,x;s,x; inherit_ref FALSE;
chr7	StringTie	exon	72297177	72297313	.	-	.	gene_name 98312247|unknown-22921; gene_id MSTRG.23942; transcript_id MSTRG.23942.4;
chr7	StringTie	exon	72297177	72297330	.	-	.	gene_name 98312247|unknown-22921; gene_id MSTRG.23942; transcript_id MSTRG.23942.3;
chr7	StringTie	exon	72297177	72297726	.	-	.	gene_name 98312247|unknown-22921; gene_id MSTRG.23942; transcript_id MSTRG.23942.1;
chr7	StringTie	exon	72297177	72297726	.	-	.	gene_name 98312247|unknown-22921; gene_id MSTRG.23942; transcript_id MSTRG.23942.2;
chr7	StringTie	exon	72297177	72297726	.	-	.	gene_name 98312247|unknown-22921; gene_id MSTRG.23942; transcript_id MSTRG.23942.5;
chr7	StringTie	exon	72297594	72297726	.	-	.	gene_name 98312247|unknown-22921; gene_id MSTRG.23942; transcript_id MSTRG.23942.3;
chr7	StringTie	exon	72297594	72298083	.	-	.	gene_name 98312247|unknown-22921; gene_id MSTRG.23942; transcript_id MSTRG.23942.4;
chr7	StringTie	exon	72297594	72298083	.	-	.	gene_name 98312247|unknown-22921; gene_id MSTRG.23942; transcript_id MSTRG.23942.6;
chr7	transdecoder	exon	72300914	72301046	.	+	.	gene_name 98101521|traf1-11; gene_id MSTRG.23943; transcript_id MSTRG.23943.1;
chr7	transdecoder	five_prime_utr	72300914	72301046	.	+	.	gene_name 98101521|traf1-11; gene_id MSTRG.23943; transcript_id MSTRG.23943.1;
chr7	transdecoder	gene	72300914	72338087	.	+	.	gene_name 98101521|traf1-11; gene_id MSTRG.23943; transcript_id NA; gene_biotype protein_coding; Info ORF type:complete (+),score=38.85,sp|Q13077|TRAF1_HUMAN|25.670|1.22e-26; ref_name 98101521|traf1-11; class_code k,y; inherit_ref TRUE;
chr7	transdecoder	transcript	72300914	72338087	.	+	.	gene_name 98101521|traf1-11; gene_id MSTRG.23943; transcript_id MSTRG.23943.1; gene_biotype protein_coding; Info ORF type:complete (+),score=38.85,sp|Q13077|TRAF1_HUMAN|25.670|1.22e-26; ref_name 98101521|traf1-11; class_code k,y; inherit_ref TRUE;
chr7	transdecoder	exon	72300995	72301046	.	+	.	gene_name 98101521|traf1-11; gene_id MSTRG.23943; transcript_id MSTRG.23943.2;
chr7	transdecoder	five_prime_utr	72300995	72301046	.	+	.	gene_name 98101521|traf1-11; gene_id MSTRG.23943; transcript_id MSTRG.23943.2;
chr7	transdecoder	transcript	72300995	72315707	.	+	.	gene_name 98101521|traf1-11; gene_id MSTRG.23943; transcript_id MSTRG.23943.2; gene_biotype protein_coding; Info ORF type:complete (+),score=38.85,sp|Q13077|TRAF1_HUMAN|25.670|1.22e-26; ref_name 98101521|traf1-11; class_code k,y; inherit_ref TRUE;
chr7	StringTie	exon	72303258	72303283	.	-	.	gene_name 98312247|unknown-22921; gene_id MSTRG.23942; transcript_id MSTRG.23942.3;
chr7	transdecoder	exon	72305340	72305431	.	+	.	gene_name 98101521|traf1-11; gene_id MSTRG.23943; transcript_id MSTRG.23943.1;
chr7	transdecoder	exon	72305340	72305431	.	+	.	gene_name 98101521|traf1-11; gene_id MSTRG.23943; transcript_id MSTRG.23943.2;
chr7	transdecoder	five_prime_utr	72305340	72305431	.	+	.	gene_name 98101521|traf1-11; gene_id MSTRG.23943; transcript_id MSTRG.23943.1;
chr7	transdecoder	five_prime_utr	72305340	72305431	.	+	.	gene_name 98101521|traf1-11; gene_id MSTRG.23943; transcript_id MSTRG.23943.2;
chr7	transdecoder	five_prime_utr	72305380	72305380	.	+	.	gene_name 98101521|traf1-11; gene_id MSTRG.23943; transcript_id MSTRG.23943.3;
chr7	transdecoder	exon	72305380	72305431	.	+	.	gene_name 98101521|traf1-11; gene_id MSTRG.23943; transcript_id MSTRG.23943.3;
chr7	transdecoder	transcript	72305380	72338087	.	+	.	gene_name 98101521|traf1-11; gene_id MSTRG.23943; transcript_id MSTRG.23943.3; gene_biotype protein_coding; Info ORF type:complete (+),score=38.85,sp|Q13077|TRAF1_HUMAN|25.670|1.22e-26; ref_name 98101521|traf1-11; class_code k,y; inherit_ref TRUE;
chr7	transdecoder	CDS	72305381	72305431	.	+	0	gene_name 98101521|traf1-11; gene_id MSTRG.23943; transcript_id MSTRG.23943.3;
chr7	StringTie	exon	72311356	72311397	.	-	.	gene_name 98312247|unknown-22921; gene_id MSTRG.23942; transcript_id MSTRG.23942.1;
chr7	StringTie	exon	72311356	72311397	.	-	.	gene_name 98312247|unknown-22921; gene_id MSTRG.23942; transcript_id MSTRG.23942.2;
chr7	transdecoder	five_prime_utr	72312819	72312918	.	+	.	gene_name 98101521|traf1-11; gene_id MSTRG.23943; transcript_id MSTRG.23943.2;
chr7	transdecoder	exon	72312819	72314705	.	+	.	gene_name 98101521|traf1-11; gene_id MSTRG.23943; transcript_id MSTRG.23943.2;
chr7	transdecoder	CDS	72312919	72314705	.	+	0	gene_name 98101521|traf1-11; gene_id MSTRG.23943; transcript_id MSTRG.23943.2;
chr7	transdecoder	CDS	72314991	72315643	.	+	1	gene_name 98101521|traf1-11; gene_id MSTRG.23943; transcript_id MSTRG.23943.2;
chr7	transdecoder	exon	72314991	72315707	.	+	.	gene_name 98101521|traf1-11; gene_id MSTRG.23943; transcript_id MSTRG.23943.2;
chr7	transdecoder	three_prime_utr	72315644	72315707	.	+	.	gene_name 98101521|traf1-11; gene_id MSTRG.23943; transcript_id MSTRG.23943.2;
chr7	transdecoder	exon	72324881	72324932	.	+	.	gene_name 98101521|traf1-11; gene_id MSTRG.23943; transcript_id MSTRG.23943.4;
chr7	transdecoder	five_prime_utr	72324881	72324932	.	+	.	gene_name 98101521|traf1-11; gene_id MSTRG.23943; transcript_id MSTRG.23943.4;
chr7	transdecoder	transcript	72324881	72338087	.	+	.	gene_name 98101521|traf1-11; gene_id MSTRG.23943; transcript_id MSTRG.23943.4; gene_biotype protein_coding; Info ORF type:complete (+),score=38.85,sp|Q13077|TRAF1_HUMAN|25.670|1.22e-26; ref_name 98101521|traf1-11; class_code k,y; inherit_ref TRUE;
chr7	StringTie	exon	72326064	72326104	.	-	.	gene_name 98312247|unknown-22921; gene_id MSTRG.23942; transcript_id MSTRG.23942.5;
chr7	transdecoder	exon	72328768	72328917	.	+	.	gene_name 98101521|traf1-11; gene_id MSTRG.23943; transcript_id MSTRG.23943.5;
chr7	transdecoder	five_prime_utr	72328768	72328917	.	+	.	gene_name 98101521|traf1-11; gene_id MSTRG.23943; transcript_id MSTRG.23943.5;
chr7	transdecoder	transcript	72328768	72338087	.	+	.	gene_name 98101521|traf1-11; gene_id MSTRG.23943; transcript_id MSTRG.23943.5; gene_biotype protein_coding; Info ORF type:complete (+),score=38.85,sp|Q13077|TRAF1_HUMAN|25.670|1.22e-26; ref_name 98101521|traf1-11; class_code k,y; inherit_ref TRUE;
chr7	transdecoder	exon	72328944	72329114	.	+	.	gene_name 98101521|traf1-11; gene_id MSTRG.23943; transcript_id MSTRG.23943.6;
chr7	transdecoder	five_prime_utr	72328944	72329114	.	+	.	gene_name 98101521|traf1-11; gene_id MSTRG.23943; transcript_id MSTRG.23943.6;
chr7	transdecoder	transcript	72328944	72338087	.	+	.	gene_name 98101521|traf1-11; gene_id MSTRG.23943; transcript_id MSTRG.23943.6; gene_biotype protein_coding; Info ORF type:complete (+),score=38.85,sp|Q13077|TRAF1_HUMAN|25.670|1.22e-26; ref_name 98101521|traf1-11; class_code k,y; inherit_ref TRUE;
chr7	transdecoder	exon	72329411	72329530	.	+	.	gene_name 98101521|traf1-11; gene_id MSTRG.23943; transcript_id MSTRG.23943.1;
chr7	transdecoder	exon	72329411	72329530	.	+	.	gene_name 98101521|traf1-11; gene_id MSTRG.23943; transcript_id MSTRG.23943.4;
chr7	transdecoder	exon	72329411	72329530	.	+	.	gene_name 98101521|traf1-11; gene_id MSTRG.23943; transcript_id MSTRG.23943.5;
chr7	transdecoder	exon	72329411	72329530	.	+	.	gene_name 98101521|traf1-11; gene_id MSTRG.23943; transcript_id MSTRG.23943.6;
chr7	transdecoder	five_prime_utr	72329411	72329530	.	+	.	gene_name 98101521|traf1-11; gene_id MSTRG.23943; transcript_id MSTRG.23943.1;
chr7	transdecoder	five_prime_utr	72329411	72329530	.	+	.	gene_name 98101521|traf1-11; gene_id MSTRG.23943; transcript_id MSTRG.23943.4;
chr7	transdecoder	five_prime_utr	72329411	72329530	.	+	.	gene_name 98101521|traf1-11; gene_id MSTRG.23943; transcript_id MSTRG.23943.5;
chr7	transdecoder	five_prime_utr	72329411	72329530	.	+	.	gene_name 98101521|traf1-11; gene_id MSTRG.23943; transcript_id MSTRG.23943.6;
chr7	transdecoder	five_prime_utr	72334245	72334250	.	+	.	gene_name 98101521|traf1-11; gene_id MSTRG.23943; transcript_id MSTRG.23943.1;
chr7	transdecoder	five_prime_utr	72334245	72334250	.	+	.	gene_name 98101521|traf1-11; gene_id MSTRG.23943; transcript_id MSTRG.23943.4;
chr7	transdecoder	five_prime_utr	72334245	72334250	.	+	.	gene_name 98101521|traf1-11; gene_id MSTRG.23943; transcript_id MSTRG.23943.5;
chr7	transdecoder	five_prime_utr	72334245	72334250	.	+	.	gene_name 98101521|traf1-11; gene_id MSTRG.23943; transcript_id MSTRG.23943.6;
chr7	transdecoder	CDS	72334245	72334451	.	+	0	gene_name 98101521|traf1-11; gene_id MSTRG.23943; transcript_id MSTRG.23943.3;
chr7	transdecoder	exon	72334245	72334451	.	+	.	gene_name 98101521|traf1-11; gene_id MSTRG.23943; transcript_id MSTRG.23943.1;
chr7	transdecoder	exon	72334245	72334451	.	+	.	gene_name 98101521|traf1-11; gene_id MSTRG.23943; transcript_id MSTRG.23943.3;
chr7	transdecoder	exon	72334245	72334451	.	+	.	gene_name 98101521|traf1-11; gene_id MSTRG.23943; transcript_id MSTRG.23943.4;
chr7	transdecoder	exon	72334245	72334451	.	+	.	gene_name 98101521|traf1-11; gene_id MSTRG.23943; transcript_id MSTRG.23943.5;
chr7	transdecoder	exon	72334245	72334451	.	+	.	gene_name 98101521|traf1-11; gene_id MSTRG.23943; transcript_id MSTRG.23943.6;
chr7	transdecoder	CDS	72334251	72334451	.	+	0	gene_name 98101521|traf1-11; gene_id MSTRG.23943; transcript_id MSTRG.23943.1;
chr7	transdecoder	CDS	72334251	72334451	.	+	0	gene_name 98101521|traf1-11; gene_id MSTRG.23943; transcript_id MSTRG.23943.4;
chr7	transdecoder	CDS	72334251	72334451	.	+	0	gene_name 98101521|traf1-11; gene_id MSTRG.23943; transcript_id MSTRG.23943.5;
chr7	transdecoder	CDS	72334251	72334451	.	+	0	gene_name 98101521|traf1-11; gene_id MSTRG.23943; transcript_id MSTRG.23943.6;
chr7	transdecoder	CDS	72337149	72338050	.	+	0	gene_name 98101521|traf1-11; gene_id MSTRG.23943; transcript_id MSTRG.23943.1;
chr7	transdecoder	CDS	72337149	72338050	.	+	0	gene_name 98101521|traf1-11; gene_id MSTRG.23943; transcript_id MSTRG.23943.3;
chr7	transdecoder	CDS	72337149	72338050	.	+	0	gene_name 98101521|traf1-11; gene_id MSTRG.23943; transcript_id MSTRG.23943.4;
chr7	transdecoder	CDS	72337149	72338050	.	+	0	gene_name 98101521|traf1-11; gene_id MSTRG.23943; transcript_id MSTRG.23943.5;
chr7	transdecoder	CDS	72337149	72338050	.	+	0	gene_name 98101521|traf1-11; gene_id MSTRG.23943; transcript_id MSTRG.23943.6;
chr7	transdecoder	exon	72337149	72338087	.	+	.	gene_name 98101521|traf1-11; gene_id MSTRG.23943; transcript_id MSTRG.23943.1;
chr7	transdecoder	exon	72337149	72338087	.	+	.	gene_name 98101521|traf1-11; gene_id MSTRG.23943; transcript_id MSTRG.23943.3;
chr7	transdecoder	exon	72337149	72338087	.	+	.	gene_name 98101521|traf1-11; gene_id MSTRG.23943; transcript_id MSTRG.23943.4;
chr7	transdecoder	exon	72337149	72338087	.	+	.	gene_name 98101521|traf1-11; gene_id MSTRG.23943; transcript_id MSTRG.23943.5;
chr7	transdecoder	exon	72337149	72338087	.	+	.	gene_name 98101521|traf1-11; gene_id MSTRG.23943; transcript_id MSTRG.23943.6;
chr7	transdecoder	three_prime_utr	72338051	72338087	.	+	.	gene_name 98101521|traf1-11; gene_id MSTRG.23943; transcript_id MSTRG.23943.1;
chr7	transdecoder	three_prime_utr	72338051	72338087	.	+	.	gene_name 98101521|traf1-11; gene_id MSTRG.23943; transcript_id MSTRG.23943.3;
chr7	transdecoder	three_prime_utr	72338051	72338087	.	+	.	gene_name 98101521|traf1-11; gene_id MSTRG.23943; transcript_id MSTRG.23943.4;
chr7	transdecoder	three_prime_utr	72338051	72338087	.	+	.	gene_name 98101521|traf1-11; gene_id MSTRG.23943; transcript_id MSTRG.23943.5;
chr7	transdecoder	three_prime_utr	72338051	72338087	.	+	.	gene_name 98101521|traf1-11; gene_id MSTRG.23943; transcript_id MSTRG.23943.6;
chr7	transdecoder	five_prime_utr	72346198	72346256	.	+	.	gene_name 98312248|thap9-4; gene_id MSTRG.23944; transcript_id MSTRG.23944.1;
chr7	transdecoder	exon	72346198	72346788	.	+	.	gene_name 98312248|thap9-4; gene_id MSTRG.23944; transcript_id MSTRG.23944.1;
chr7	transdecoder	gene	72346198	72346788	.	+	.	gene_name 98312248|thap9-4; gene_id MSTRG.23944; transcript_id NA; gene_biotype protein_coding; Info ORF type:complete (-),score=8.31,sp|Q9H5L6|THAP9_HUMAN|27.619|4.45e-04; ref_name -; class_code u; inherit_ref FALSE;
chr7	transdecoder	transcript	72346198	72346788	.	+	.	gene_name 98312248|thap9-4; gene_id MSTRG.23944; transcript_id MSTRG.23944.1; gene_biotype protein_coding; Info ORF type:complete (-),score=8.31,sp|Q9H5L6|THAP9_HUMAN|27.619|4.45e-04; ref_name -; class_code u; inherit_ref FALSE;
chr7	transdecoder	CDS	72346257	72346601	.	+	0	gene_name 98312248|thap9-4; gene_id MSTRG.23944; transcript_id MSTRG.23944.1;
chr7	transdecoder	three_prime_utr	72346602	72346788	.	+	.	gene_name 98312248|thap9-4; gene_id MSTRG.23944; transcript_id MSTRG.23944.1;
chr7	YD_filtered	miRNA	72371444	72371464	83	-	.	gene_id "PB_481"; transcript_id "PB_481"; gene_name "hmi-novel-9-j-1"; miRNA "hmi-novel-9-j-1-3p"; pre_miRNA "hmi-novel-9-j-1"; strand "mature";
chr7	YD_filtered	pre_miRNA	72371444	72371497	83	-	.	gene_id "PB_481"; transcript_id "PB_481"; gene_name "hmi-novel-9-j-1"; miRNA "hmi-novel-9-j-1"; pre_miRNA "hmi-novel-9-j-1";
chr7	YD_filtered	miRNA	72371478	72371497	83	-	.	gene_id "PB_481"; transcript_id "PB_481"; gene_name "hmi-novel-9-j-1"; miRNA "hmi-novel-9-j-1-5p"; pre_miRNA "hmi-novel-9-j-1"; strand "star";
chr7	StringTie	exon	72371856	72373231	.	+	.	gene_name 98312249|unknown-22922; gene_id MSTRG.23945; transcript_id MSTRG.23945.1;
chr7	StringTie	transcript	72371856	72378417	.	+	.	gene_name 98312249|unknown-22922; gene_id MSTRG.23945; transcript_id MSTRG.23945.1; gene_biotype non-coding; Info NA; ref_name -; class_code u; inherit_ref FALSE;
chr7	StringTie	exon	72372201	72372320	.	+	.	gene_name 98312249|unknown-22922; gene_id MSTRG.23945; transcript_id MSTRG.23945.2;
chr7	StringTie	transcript	72372201	72378417	.	+	.	gene_name 98312249|unknown-22922; gene_id MSTRG.23945; transcript_id MSTRG.23945.2; gene_biotype non-coding; Info NA; ref_name -; class_code u; inherit_ref FALSE;
chr7	StringTie	exon	72377340	72377706	.	+	.	gene_name 98312249|unknown-22922; gene_id MSTRG.23945; transcript_id MSTRG.23945.3;
chr7	StringTie	transcript	72377340	72378417	.	+	.	gene_name 98312249|unknown-22922; gene_id MSTRG.23945; transcript_id MSTRG.23945.3; gene_biotype non-coding; Info NA; ref_name -; class_code u; inherit_ref FALSE;
chr7	StringTie	exon	72377406	72377542	.	+	.	gene_name 98312249|unknown-22922; gene_id MSTRG.23945; transcript_id MSTRG.23945.4;
chr7	StringTie	transcript	72377406	72378417	.	+	.	gene_name 98312249|unknown-22922; gene_id MSTRG.23945; transcript_id MSTRG.23945.4; gene_biotype non-coding; Info NA; ref_name -; class_code u; inherit_ref FALSE;
chr7	StringTie	exon	72377915	72378417	.	+	.	gene_name 98312249|unknown-22922; gene_id MSTRG.23945; transcript_id MSTRG.23945.1;
chr7	StringTie	exon	72377915	72378417	.	+	.	gene_name 98312249|unknown-22922; gene_id MSTRG.23945; transcript_id MSTRG.23945.2;
chr7	StringTie	exon	72377915	72378417	.	+	.	gene_name 98312249|unknown-22922; gene_id MSTRG.23945; transcript_id MSTRG.23945.3;
chr7	StringTie	exon	72377915	72378417	.	+	.	gene_name 98312249|unknown-22922; gene_id MSTRG.23945; transcript_id MSTRG.23945.4;
chr7	transdecoder	exon	72399444	72399540	.	+	.	gene_name 98312250|traf1-43; gene_id MSTRG.23946; transcript_id MSTRG.23946.1;
chr7	transdecoder	five_prime_utr	72399444	72399540	.	+	.	gene_name 98312250|traf1-43; gene_id MSTRG.23946; transcript_id MSTRG.23946.1;
chr7	transdecoder	gene	72399444	72401858	.	+	.	gene_name 98312250|traf1-43; gene_id MSTRG.23946; transcript_id NA; gene_biotype protein_coding; Info ORF type:complete (+),score=46.78,sp|Q13077|TRAF1_HUMAN|33.784|1.07e-23; ref_name -; class_code u; inherit_ref FALSE;
chr7	transdecoder	transcript	72399444	72401858	.	+	.	gene_name 98312250|traf1-43; gene_id MSTRG.23946; transcript_id MSTRG.23946.1; gene_biotype protein_coding; Info ORF type:complete (+),score=46.78,sp|Q13077|TRAF1_HUMAN|33.784|1.07e-23; ref_name -; class_code u; inherit_ref FALSE;
chr7	transdecoder	exon	72399477	72399540	.	+	.	gene_name 98312250|traf1-43; gene_id MSTRG.23946; transcript_id MSTRG.23946.2;
chr7	transdecoder	five_prime_utr	72399477	72399540	.	+	.	gene_name 98312250|traf1-43; gene_id MSTRG.23946; transcript_id MSTRG.23946.2;
chr7	transdecoder	transcript	72399477	72401858	.	+	.	gene_name 98312250|traf1-43; gene_id MSTRG.23946; transcript_id MSTRG.23946.2; gene_biotype protein_coding; Info ORF type:complete (+),score=46.78,sp|Q13077|TRAF1_HUMAN|33.784|1.07e-23; ref_name -; class_code u; inherit_ref FALSE;
chr7	transdecoder	CDS	72399668	72399871	.	+	0	gene_name 98312250|traf1-43; gene_id MSTRG.23946; transcript_id MSTRG.23946.1;
chr7	transdecoder	exon	72399668	72399871	.	+	.	gene_name 98312250|traf1-43; gene_id MSTRG.23946; transcript_id MSTRG.23946.1;
chr7	transdecoder	exon	72399668	72400586	.	+	.	gene_name 98312250|traf1-43; gene_id MSTRG.23946; transcript_id MSTRG.23946.2;
chr7	transdecoder	five_prime_utr	72399668	72400586	.	+	.	gene_name 98312250|traf1-43; gene_id MSTRG.23946; transcript_id MSTRG.23946.2;
chr7	transdecoder	five_prime_utr	72401114	72401167	.	+	.	gene_name 98312250|traf1-43; gene_id MSTRG.23946; transcript_id MSTRG.23946.2;
chr7	transdecoder	CDS	72401114	72401698	.	+	0	gene_name 98312250|traf1-43; gene_id MSTRG.23946; transcript_id MSTRG.23946.1;
chr7	transdecoder	exon	72401114	72401858	.	+	.	gene_name 98312250|traf1-43; gene_id MSTRG.23946; transcript_id MSTRG.23946.1;
chr7	transdecoder	exon	72401114	72401858	.	+	.	gene_name 98312250|traf1-43; gene_id MSTRG.23946; transcript_id MSTRG.23946.2;
chr7	transdecoder	CDS	72401168	72401698	.	+	0	gene_name 98312250|traf1-43; gene_id MSTRG.23946; transcript_id MSTRG.23946.2;
chr7	transdecoder	three_prime_utr	72401699	72401858	.	+	.	gene_name 98312250|traf1-43; gene_id MSTRG.23946; transcript_id MSTRG.23946.1;
chr7	transdecoder	three_prime_utr	72401699	72401858	.	+	.	gene_name 98312250|traf1-43; gene_id MSTRG.23946; transcript_id MSTRG.23946.2;
chr7	transdecoder	exon	72408804	72408970	.	+	.	gene_name 98146493|traf1-22; gene_id MSTRG.23947; transcript_id MSTRG.23947.1;
chr7	transdecoder	five_prime_utr	72408804	72408970	.	+	.	gene_name 98146493|traf1-22; gene_id MSTRG.23947; transcript_id MSTRG.23947.1;
chr7	transdecoder	gene	72408804	72419180	.	+	.	gene_name 98146493|traf1-22; gene_id MSTRG.23947; transcript_id NA; gene_biotype protein_coding; Info ORF type:3prime_partial (+),score=38.65,sp|Q13077|TRAF1_HUMAN|32.796|1.46e-28; ref_name 98146493|traf1-22; class_code j,y,=; inherit_ref TRUE;
chr7	transdecoder	transcript	72408804	72419180	.	+	.	gene_name 98146493|traf1-22; gene_id MSTRG.23947; transcript_id MSTRG.23947.1; gene_biotype protein_coding; Info ORF type:3prime_partial (+),score=38.65,sp|Q13077|TRAF1_HUMAN|32.796|1.46e-28; ref_name 98146493|traf1-22; class_code j,y,=; inherit_ref TRUE;
chr7	StringTie	exon	72408876	72408970	.	+	.	gene_name 98146493|traf1-22; gene_id MSTRG.23947; transcript_id MSTRG.23947.2;
chr7	StringTie	transcript	72408876	72417857	.	+	.	gene_name 98146493|traf1-22; gene_id MSTRG.23947; transcript_id MSTRG.23947.2; gene_biotype non-coding; Info NA; ref_name 98146493|traf1-22; class_code j,y,=; inherit_ref TRUE;
chr7	StringTie	exon	72408887	72408970	.	+	.	gene_name 98146493|traf1-22; gene_id MSTRG.23947; transcript_id MSTRG.23947.3;
chr7	StringTie	transcript	72408887	72417857	.	+	.	gene_name 98146493|traf1-22; gene_id MSTRG.23947; transcript_id MSTRG.23947.3; gene_biotype non-coding; Info NA; ref_name 98146493|traf1-22; class_code j,y,=; inherit_ref TRUE;
chr7	StringTie	exon	72415980	72416007	.	+	.	gene_name 98146493|traf1-22; gene_id MSTRG.23947; transcript_id MSTRG.23947.5;
chr7	transdecoder	exon	72415980	72416007	.	+	.	gene_name 98146493|traf1-22; gene_id MSTRG.23947; transcript_id MSTRG.23947.4;
chr7	transdecoder	five_prime_utr	72415980	72416007	.	+	.	gene_name 98146493|traf1-22; gene_id MSTRG.23947; transcript_id MSTRG.23947.4;
chr7	StringTie	transcript	72415980	72417857	.	+	.	gene_name 98146493|traf1-22; gene_id MSTRG.23947; transcript_id MSTRG.23947.5; gene_biotype non-coding; Info NA; ref_name 98146493|traf1-22; class_code j,y,=; inherit_ref TRUE;
chr7	transdecoder	transcript	72415980	72419180	.	+	.	gene_name 98146493|traf1-22; gene_id MSTRG.23947; transcript_id MSTRG.23947.4; gene_biotype protein_coding; Info ORF type:3prime_partial (+),score=38.65,sp|Q13077|TRAF1_HUMAN|32.796|1.46e-28; ref_name 98146493|traf1-22; class_code j,y,=; inherit_ref TRUE;
chr7	transdecoder	CDS	72416520	72416732	.	+	0	gene_name 98146493|traf1-22; gene_id MSTRG.23947; transcript_id MSTRG.23947.1;
chr7	transdecoder	CDS	72416520	72416732	.	+	0	gene_name 98146493|traf1-22; gene_id MSTRG.23947; transcript_id MSTRG.23947.4;
chr7	StringTie	exon	72416520	72416732	.	+	.	gene_name 98146493|traf1-22; gene_id MSTRG.23947; transcript_id MSTRG.23947.3;
chr7	StringTie	exon	72416520	72416732	.	+	.	gene_name 98146493|traf1-22; gene_id MSTRG.23947; transcript_id MSTRG.23947.5;
chr7	transdecoder	exon	72416520	72416732	.	+	.	gene_name 98146493|traf1-22; gene_id MSTRG.23947; transcript_id MSTRG.23947.1;
chr7	transdecoder	exon	72416520	72416732	.	+	.	gene_name 98146493|traf1-22; gene_id MSTRG.23947; transcript_id MSTRG.23947.4;
chr7	StringTie	exon	72417597	72417857	.	+	.	gene_name 98146493|traf1-22; gene_id MSTRG.23947; transcript_id MSTRG.23947.2;
chr7	StringTie	exon	72417597	72417857	.	+	.	gene_name 98146493|traf1-22; gene_id MSTRG.23947; transcript_id MSTRG.23947.3;
chr7	StringTie	exon	72417597	72417857	.	+	.	gene_name 98146493|traf1-22; gene_id MSTRG.23947; transcript_id MSTRG.23947.5;
chr7	transdecoder	CDS	72418606	72419178	.	+	0	gene_name 98146493|traf1-22; gene_id MSTRG.23947; transcript_id MSTRG.23947.1;
chr7	transdecoder	CDS	72418606	72419178	.	+	0	gene_name 98146493|traf1-22; gene_id MSTRG.23947; transcript_id MSTRG.23947.4;
chr7	transdecoder	exon	72418606	72419180	.	+	.	gene_name 98146493|traf1-22; gene_id MSTRG.23947; transcript_id MSTRG.23947.1;
chr7	transdecoder	exon	72418606	72419180	.	+	.	gene_name 98146493|traf1-22; gene_id MSTRG.23947; transcript_id MSTRG.23947.4;
chr7	transdecoder	CDS	72458975	72459010	.	+	0	gene_name 98204529|traf1-32; gene_id MSTRG.23948; transcript_id MSTRG.23948.1;
chr7	transdecoder	exon	72458975	72459010	.	+	.	gene_name 98204529|traf1-32; gene_id MSTRG.23948; transcript_id MSTRG.23948.1;
chr7	transdecoder	gene	72458975	72467112	.	+	.	gene_name 98204529|traf1-32; gene_id MSTRG.23948; transcript_id NA; gene_biotype protein_coding; Info ORF type:5prime_partial (+),score=39.51,sp|Q13077|TRAF1_HUMAN|28.807|1.00e-26; ref_name 98204529|traf1-32; class_code k; inherit_ref TRUE;
chr7	transdecoder	transcript	72458975	72467112	.	+	.	gene_name 98204529|traf1-32; gene_id MSTRG.23948; transcript_id MSTRG.23948.1; gene_biotype protein_coding; Info ORF type:5prime_partial (+),score=39.51,sp|Q13077|TRAF1_HUMAN|28.807|1.00e-26; ref_name 98204529|traf1-32; class_code k; inherit_ref TRUE;
chr7	transdecoder	exon	72461937	72462014	.	+	.	gene_name 98204529|traf1-32; gene_id MSTRG.23948; transcript_id MSTRG.23948.2;
chr7	transdecoder	five_prime_utr	72461937	72462014	.	+	.	gene_name 98204529|traf1-32; gene_id MSTRG.23948; transcript_id MSTRG.23948.2;
chr7	transdecoder	transcript	72461937	72467112	.	+	.	gene_name 98204529|traf1-32; gene_id MSTRG.23948; transcript_id MSTRG.23948.2; gene_biotype protein_coding; Info ORF type:5prime_partial (+),score=39.51,sp|Q13077|TRAF1_HUMAN|28.807|1.00e-26; ref_name 98204529|traf1-32; class_code k; inherit_ref TRUE;
chr7	transdecoder	CDS	72465220	72465405	.	+	0	gene_name 98204529|traf1-32; gene_id MSTRG.23948; transcript_id MSTRG.23948.1;
chr7	transdecoder	CDS	72465220	72465405	.	+	0	gene_name 98204529|traf1-32; gene_id MSTRG.23948; transcript_id MSTRG.23948.2;
chr7	transdecoder	exon	72465220	72465405	.	+	.	gene_name 98204529|traf1-32; gene_id MSTRG.23948; transcript_id MSTRG.23948.1;
chr7	transdecoder	exon	72465220	72465405	.	+	.	gene_name 98204529|traf1-32; gene_id MSTRG.23948; transcript_id MSTRG.23948.2;
chr7	transdecoder	CDS	72466378	72466956	.	+	0	gene_name 98204529|traf1-32; gene_id MSTRG.23948; transcript_id MSTRG.23948.1;
chr7	transdecoder	CDS	72466378	72466956	.	+	0	gene_name 98204529|traf1-32; gene_id MSTRG.23948; transcript_id MSTRG.23948.2;
chr7	transdecoder	exon	72466378	72467112	.	+	.	gene_name 98204529|traf1-32; gene_id MSTRG.23948; transcript_id MSTRG.23948.1;
chr7	transdecoder	exon	72466378	72467112	.	+	.	gene_name 98204529|traf1-32; gene_id MSTRG.23948; transcript_id MSTRG.23948.2;
chr7	transdecoder	three_prime_utr	72466957	72467112	.	+	.	gene_name 98204529|traf1-32; gene_id MSTRG.23948; transcript_id MSTRG.23948.1;
chr7	transdecoder	three_prime_utr	72466957	72467112	.	+	.	gene_name 98204529|traf1-32; gene_id MSTRG.23948; transcript_id MSTRG.23948.2;
chr7	transdecoder	exon	72478811	72478904	.	+	.	gene_name 98043206|traf1-6; gene_id MSTRG.23949; transcript_id MSTRG.23949.1;
chr7	transdecoder	exon	72478811	72478904	.	+	.	gene_name 98043206|traf1-6; gene_id MSTRG.23949; transcript_id MSTRG.23949.2;
chr7	transdecoder	five_prime_utr	72478811	72478904	.	+	.	gene_name 98043206|traf1-6; gene_id MSTRG.23949; transcript_id MSTRG.23949.1;
chr7	transdecoder	five_prime_utr	72478811	72478904	.	+	.	gene_name 98043206|traf1-6; gene_id MSTRG.23949; transcript_id MSTRG.23949.2;
chr7	transdecoder	transcript	72478811	72482618	.	+	.	gene_name 98043206|traf1-6; gene_id MSTRG.23949; transcript_id MSTRG.23949.1; gene_biotype protein_coding; Info ORF type:complete (+),score=46.65,sp|Q13077|TRAF1_HUMAN|29.134|1.59e-26; ref_name 98043206|traf1-6; class_code =,j,o; inherit_ref TRUE;
chr7	transdecoder	gene	72478811	72502685	.	+	.	gene_name 98043206|traf1-6; gene_id MSTRG.23949; transcript_id NA; gene_biotype protein_coding; Info ORF type:complete (+),score=46.65,sp|Q13077|TRAF1_HUMAN|29.134|1.59e-26; ref_name 98043206|traf1-6; class_code =,j,o; inherit_ref TRUE;
chr7	transdecoder	transcript	72478811	72502685	.	+	.	gene_name 98043206|traf1-6; gene_id MSTRG.23949; transcript_id MSTRG.23949.2; gene_biotype protein_coding; Info ORF type:complete (+),score=46.65,sp|Q13077|TRAF1_HUMAN|29.134|1.59e-26; ref_name 98043206|traf1-6; class_code =,j,o; inherit_ref TRUE;
chr7	transdecoder	CDS	72480301	72480513	.	+	0	gene_name 98043206|traf1-6; gene_id MSTRG.23949; transcript_id MSTRG.23949.1;
chr7	transdecoder	exon	72480301	72480513	.	+	.	gene_name 98043206|traf1-6; gene_id MSTRG.23949; transcript_id MSTRG.23949.1;
chr7	transdecoder	exon	72480301	72480513	.	+	.	gene_name 98043206|traf1-6; gene_id MSTRG.23949; transcript_id MSTRG.23949.2;
chr7	transdecoder	five_prime_utr	72480301	72480513	.	+	.	gene_name 98043206|traf1-6; gene_id MSTRG.23949; transcript_id MSTRG.23949.2;
chr7	transdecoder	CDS	72481978	72482559	.	+	0	gene_name 98043206|traf1-6; gene_id MSTRG.23949; transcript_id MSTRG.23949.1;
chr7	transdecoder	exon	72481978	72482618	.	+	.	gene_name 98043206|traf1-6; gene_id MSTRG.23949; transcript_id MSTRG.23949.1;
chr7	transdecoder	three_prime_utr	72482560	72482618	.	+	.	gene_name 98043206|traf1-6; gene_id MSTRG.23949; transcript_id MSTRG.23949.1;
chr7	transdecoder	five_prime_utr	72486757	72486846	.	+	.	gene_name 98043206|traf1-6; gene_id MSTRG.23949; transcript_id MSTRG.23949.2;
chr7	transdecoder	exon	72486757	72486861	.	+	.	gene_name 98043206|traf1-6; gene_id MSTRG.23949; transcript_id MSTRG.23949.2;
chr7	transdecoder	CDS	72486847	72486861	.	+	0	gene_name 98043206|traf1-6; gene_id MSTRG.23949; transcript_id MSTRG.23949.2;
chr7	transdecoder	five_prime_utr	72487881	72487882	.	+	.	gene_name 98043206|traf1-6; gene_id MSTRG.23949; transcript_id MSTRG.23949.3;
chr7	transdecoder	exon	72487881	72487906	.	+	.	gene_name 98043206|traf1-6; gene_id MSTRG.23949; transcript_id MSTRG.23949.3;
chr7	transdecoder	transcript	72487881	72502685	.	+	.	gene_name 98043206|traf1-6; gene_id MSTRG.23949; transcript_id MSTRG.23949.3; gene_biotype protein_coding; Info ORF type:complete (+),score=46.65,sp|Q13077|TRAF1_HUMAN|29.134|1.59e-26; ref_name 98043206|traf1-6; class_code =,j,o; inherit_ref TRUE;
chr7	transdecoder	CDS	72487883	72487906	.	+	0	gene_name 98043206|traf1-6; gene_id MSTRG.23949; transcript_id MSTRG.23949.3;
chr7	transdecoder	CDS	72500184	72500387	.	+	0	gene_name 98043206|traf1-6; gene_id MSTRG.23949; transcript_id MSTRG.23949.2;
chr7	transdecoder	CDS	72500184	72500387	.	+	0	gene_name 98043206|traf1-6; gene_id MSTRG.23949; transcript_id MSTRG.23949.3;
chr7	transdecoder	exon	72500184	72500387	.	+	.	gene_name 98043206|traf1-6; gene_id MSTRG.23949; transcript_id MSTRG.23949.2;
chr7	transdecoder	exon	72500184	72500387	.	+	.	gene_name 98043206|traf1-6; gene_id MSTRG.23949; transcript_id MSTRG.23949.3;
chr7	transdecoder	CDS	72501996	72502580	.	+	0	gene_name 98043206|traf1-6; gene_id MSTRG.23949; transcript_id MSTRG.23949.2;
chr7	transdecoder	CDS	72501996	72502580	.	+	0	gene_name 98043206|traf1-6; gene_id MSTRG.23949; transcript_id MSTRG.23949.3;
chr7	transdecoder	exon	72501996	72502685	.	+	.	gene_name 98043206|traf1-6; gene_id MSTRG.23949; transcript_id MSTRG.23949.2;
chr7	transdecoder	exon	72501996	72502685	.	+	.	gene_name 98043206|traf1-6; gene_id MSTRG.23949; transcript_id MSTRG.23949.3;
chr7	transdecoder	three_prime_utr	72502581	72502685	.	+	.	gene_name 98043206|traf1-6; gene_id MSTRG.23949; transcript_id MSTRG.23949.2;
chr7	transdecoder	three_prime_utr	72502581	72502685	.	+	.	gene_name 98043206|traf1-6; gene_id MSTRG.23949; transcript_id MSTRG.23949.3;
chr7	YD_filtered	miRNA	72506734	72506755	92	+	.	gene_id "PB_453"; transcript_id "PB_453"; gene_name "hmi-mir-142-a"; miRNA "hmi-mir-142-a-5p"; pre_miRNA "hmi-mir-142-a"; strand "mature";
chr7	YD_filtered	pre_miRNA	72506734	72506790	92	+	.	gene_id "PB_453"; transcript_id "PB_453"; gene_name "hmi-mir-142-a"; miRNA "hmi-mir-142-a"; pre_miRNA "hmi-mir-142-a";
chr7	YD_filtered	miRNA	72506770	72506790	92	+	.	gene_id "PB_453"; transcript_id "PB_453"; gene_name "hmi-mir-142-a"; miRNA "hmi-mir-142-a-3p"; pre_miRNA "hmi-mir-142-a"; strand "star";
chr7	transdecoder	three_prime_utr	72513808	72513844	.	-	.	gene_name 98153408|traf1-23; gene_id MSTRG.23950; transcript_id MSTRG.23950.1;
chr7	transdecoder	exon	72513808	72514432	.	-	.	gene_name 98153408|traf1-23; gene_id MSTRG.23950; transcript_id MSTRG.23950.1;
chr7	transdecoder	transcript	72513808	72568044	.	-	.	gene_name 98153408|traf1-23; gene_id MSTRG.23950; transcript_id MSTRG.23950.1; gene_biotype protein_coding; Info ORF type:complete (+),score=42.55,sp|Q13077|TRAF1_HUMAN|31.304|1.72e-28; ref_name 98153408|traf1-23; class_code =,j; inherit_ref TRUE;
chr7	transdecoder	gene	72513808	72656906	.	-	.	gene_name 98153408|traf1-23; gene_id MSTRG.23950; transcript_id NA; gene_biotype protein_coding; Info ORF type:complete (+),score=42.55,sp|Q13077|TRAF1_HUMAN|31.304|1.72e-28; ref_name 98153408|traf1-23; class_code =,j; inherit_ref TRUE;
chr7	transdecoder	three_prime_utr	72513823	72513844	.	-	.	gene_name 98153408|traf1-23; gene_id MSTRG.23950; transcript_id MSTRG.23950.2;
chr7	transdecoder	exon	72513823	72514432	.	-	.	gene_name 98153408|traf1-23; gene_id MSTRG.23950; transcript_id MSTRG.23950.2;
chr7	transdecoder	transcript	72513823	72656906	.	-	.	gene_name 98153408|traf1-23; gene_id MSTRG.23950; transcript_id MSTRG.23950.2; gene_biotype protein_coding; Info ORF type:complete (+),score=42.55,sp|Q13077|TRAF1_HUMAN|31.304|1.72e-28; ref_name 98153408|traf1-23; class_code =,j; inherit_ref TRUE;
chr7	transdecoder	CDS	72513845	72514432	.	-	0	gene_name 98153408|traf1-23; gene_id MSTRG.23950; transcript_id MSTRG.23950.1;
chr7	transdecoder	CDS	72513845	72514432	.	-	0	gene_name 98153408|traf1-23; gene_id MSTRG.23950; transcript_id MSTRG.23950.2;
chr7	transdecoder	three_prime_utr	72562036	72562039	.	-	.	gene_name 98153408|traf1-23; gene_id MSTRG.23950; transcript_id MSTRG.23950.3;
chr7	transdecoder	exon	72562036	72562096	.	-	.	gene_name 98153408|traf1-23; gene_id MSTRG.23950; transcript_id MSTRG.23950.3;
chr7	transdecoder	transcript	72562036	72568044	.	-	.	gene_name 98153408|traf1-23; gene_id MSTRG.23950; transcript_id MSTRG.23950.3; gene_biotype protein_coding; Info ORF type:complete (+),score=42.55,sp|Q13077|TRAF1_HUMAN|31.304|1.72e-28; ref_name 98153408|traf1-23; class_code =,j; inherit_ref TRUE;
chr7	transdecoder	CDS	72562040	72562096	.	-	0	gene_name 98153408|traf1-23; gene_id MSTRG.23950; transcript_id MSTRG.23950.3;
chr7	transdecoder	CDS	72562271	72562348	.	-	0	gene_name 98153408|traf1-23; gene_id MSTRG.23950; transcript_id MSTRG.23950.2;
chr7	transdecoder	exon	72562271	72562348	.	-	.	gene_name 98153408|traf1-23; gene_id MSTRG.23950; transcript_id MSTRG.23950.2;
chr7	transdecoder	CDS	72562271	72562519	.	-	0	gene_name 98153408|traf1-23; gene_id MSTRG.23950; transcript_id MSTRG.23950.1;
chr7	transdecoder	CDS	72562271	72562519	.	-	0	gene_name 98153408|traf1-23; gene_id MSTRG.23950; transcript_id MSTRG.23950.3;
chr7	transdecoder	exon	72562271	72562565	.	-	.	gene_name 98153408|traf1-23; gene_id MSTRG.23950; transcript_id MSTRG.23950.1;
chr7	transdecoder	exon	72562271	72562565	.	-	.	gene_name 98153408|traf1-23; gene_id MSTRG.23950; transcript_id MSTRG.23950.3;
chr7	transdecoder	five_prime_utr	72562520	72562565	.	-	.	gene_name 98153408|traf1-23; gene_id MSTRG.23950; transcript_id MSTRG.23950.1;
chr7	transdecoder	five_prime_utr	72562520	72562565	.	-	.	gene_name 98153408|traf1-23; gene_id MSTRG.23950; transcript_id MSTRG.23950.3;
chr7	transdecoder	exon	72568016	72568044	.	-	.	gene_name 98153408|traf1-23; gene_id MSTRG.23950; transcript_id MSTRG.23950.1;
chr7	transdecoder	exon	72568016	72568044	.	-	.	gene_name 98153408|traf1-23; gene_id MSTRG.23950; transcript_id MSTRG.23950.3;
chr7	transdecoder	five_prime_utr	72568016	72568044	.	-	.	gene_name 98153408|traf1-23; gene_id MSTRG.23950; transcript_id MSTRG.23950.1;
chr7	transdecoder	five_prime_utr	72568016	72568044	.	-	.	gene_name 98153408|traf1-23; gene_id MSTRG.23950; transcript_id MSTRG.23950.3;
chr7	transdecoder	exon	72601756	72602038	.	+	.	gene_name 98312251|unknown-22923; gene_id MSTRG.23951; transcript_id MSTRG.23951.1;
chr7	transdecoder	five_prime_utr	72601756	72602038	.	+	.	gene_name 98312251|unknown-22923; gene_id MSTRG.23951; transcript_id MSTRG.23951.1;
chr7	transdecoder	gene	72601756	72604407	.	+	.	gene_name 98312251|unknown-22923; gene_id MSTRG.23951; transcript_id NA; gene_biotype protein_coding; Info ORF type:complete (+),score=20.64; ref_name -; class_code u; inherit_ref FALSE;
chr7	transdecoder	transcript	72601756	72604407	.	+	.	gene_name 98312251|unknown-22923; gene_id MSTRG.23951; transcript_id MSTRG.23951.1; gene_biotype protein_coding; Info ORF type:complete (+),score=20.64; ref_name -; class_code u; inherit_ref FALSE;
chr7	transdecoder	five_prime_utr	72602140	72602264	.	+	.	gene_name 98312251|unknown-22923; gene_id MSTRG.23951; transcript_id MSTRG.23951.1;
chr7	transdecoder	exon	72602140	72602280	.	+	.	gene_name 98312251|unknown-22923; gene_id MSTRG.23951; transcript_id MSTRG.23951.1;
chr7	transdecoder	CDS	72602265	72602280	.	+	0	gene_name 98312251|unknown-22923; gene_id MSTRG.23951; transcript_id MSTRG.23951.1;
chr7	transdecoder	CDS	72602639	72602799	.	+	2	gene_name 98312251|unknown-22923; gene_id MSTRG.23951; transcript_id MSTRG.23951.1;
chr7	transdecoder	exon	72602639	72602799	.	+	.	gene_name 98312251|unknown-22923; gene_id MSTRG.23951; transcript_id MSTRG.23951.1;
chr7	transdecoder	CDS	72603278	72603479	.	+	0	gene_name 98312251|unknown-22923; gene_id MSTRG.23951; transcript_id MSTRG.23951.1;
chr7	transdecoder	exon	72603278	72603479	.	+	.	gene_name 98312251|unknown-22923; gene_id MSTRG.23951; transcript_id MSTRG.23951.1;
chr7	transdecoder	CDS	72604188	72604292	.	+	2	gene_name 98312251|unknown-22923; gene_id MSTRG.23951; transcript_id MSTRG.23951.1;
chr7	transdecoder	exon	72604188	72604292	.	+	.	gene_name 98312251|unknown-22923; gene_id MSTRG.23951; transcript_id MSTRG.23951.1;
chr7	transdecoder	CDS	72604334	72604359	.	+	2	gene_name 98312251|unknown-22923; gene_id MSTRG.23951; transcript_id MSTRG.23951.1;
chr7	transdecoder	exon	72604334	72604407	.	+	.	gene_name 98312251|unknown-22923; gene_id MSTRG.23951; transcript_id MSTRG.23951.1;
chr7	transdecoder	three_prime_utr	72604360	72604407	.	+	.	gene_name 98312251|unknown-22923; gene_id MSTRG.23951; transcript_id MSTRG.23951.1;
chr7	StringTie	exon	72604993	72606295	.	+	.	gene_name 98312252|unknown-22924; gene_id MSTRG.23952; transcript_id MSTRG.23952.1;
chr7	StringTie	transcript	72604993	72606295	.	+	.	gene_name 98312252|unknown-22924; gene_id MSTRG.23952; transcript_id MSTRG.23952.1; gene_biotype non-coding; Info NA; ref_name -; class_code u; inherit_ref FALSE;
chr7	transdecoder	three_prime_utr	72614173	72614201	.	-	.	gene_name 98205050|unknown-9937; gene_id MSTRG.23953; transcript_id MSTRG.23953.1;
chr7	transdecoder	exon	72614173	72614777	.	-	.	gene_name 98205050|unknown-9937; gene_id MSTRG.23953; transcript_id MSTRG.23953.1;
chr7	transdecoder	gene	72614173	72614777	.	-	.	gene_name 98205050|unknown-9937; gene_id MSTRG.23953; transcript_id NA; gene_biotype protein_coding; Info ORF type:complete (+),score=21.84; ref_name 98205050|unknown-9937; class_code =; inherit_ref TRUE;
chr7	transdecoder	transcript	72614173	72614777	.	-	.	gene_name 98205050|unknown-9937; gene_id MSTRG.23953; transcript_id MSTRG.23953.1; gene_biotype protein_coding; Info ORF type:complete (+),score=21.84; ref_name 98205050|unknown-9937; class_code =; inherit_ref TRUE;
chr7	transdecoder	CDS	72614202	72614705	.	-	0	gene_name 98205050|unknown-9937; gene_id MSTRG.23953; transcript_id MSTRG.23953.1;
chr7	transdecoder	five_prime_utr	72614706	72614777	.	-	.	gene_name 98205050|unknown-9937; gene_id MSTRG.23953; transcript_id MSTRG.23953.1;
chr7	YD_filtered	miRNA	72643460	72643480	100	+	.	gene_id "PB_454"; transcript_id "PB_454"; gene_name "hmi-mir-991"; miRNA "hmi-mir-991-5p"; pre_miRNA "hmi-mir-991"; strand "mature";
chr7	YD_filtered	pre_miRNA	72643460	72643513	100	+	.	gene_id "PB_454"; transcript_id "PB_454"; gene_name "hmi-mir-991"; miRNA "hmi-mir-991"; pre_miRNA "hmi-mir-991";
chr7	YD_filtered	miRNA	72643494	72643513	100	+	.	gene_id "PB_454"; transcript_id "PB_454"; gene_name "hmi-mir-991"; miRNA "hmi-mir-991-3p"; pre_miRNA "hmi-mir-991"; strand "star";
chr7	transdecoder	CDS	72656843	72656905	.	-	0	gene_name 98153408|traf1-23; gene_id MSTRG.23950; transcript_id MSTRG.23950.2;
chr7	transdecoder	exon	72656843	72656906	.	-	.	gene_name 98153408|traf1-23; gene_id MSTRG.23950; transcript_id MSTRG.23950.2;
chr7	transdecoder	five_prime_utr	72656906	72656906	.	-	.	gene_name 98153408|traf1-23; gene_id MSTRG.23950; transcript_id MSTRG.23950.2;
chr7	StringTie	exon	72662361	72662700	.	.	.	gene_name 98312253|unknown-22925; gene_id MSTRG.23954; transcript_id MSTRG.23954.1;
chr7	StringTie	transcript	72662361	72662700	.	.	.	gene_name 98312253|unknown-22925; gene_id MSTRG.23954; transcript_id MSTRG.23954.1; gene_biotype non-coding; Info NA; ref_name -; class_code u; inherit_ref FALSE;
chr7	transdecoder	exon	72692238	72692613	.	+	.	gene_name 98025134|lrp1-9; gene_id MSTRG.23955; transcript_id MSTRG.23955.1;
chr7	transdecoder	gene	72692238	72709471	.	+	.	gene_name 98025134|lrp1-9; gene_id MSTRG.23955; transcript_id NA; gene_biotype protein_coding; Info ORF type:5prime_partial (+),score=54.24,sp|Q07954|LRP1_HUMAN|29.744|2.41e-15; ref_name 98025134|lrp1-9; class_code =; inherit_ref TRUE;
chr7	transdecoder	transcript	72692238	72709471	.	+	.	gene_name 98025134|lrp1-9; gene_id MSTRG.23955; transcript_id MSTRG.23955.1; gene_biotype protein_coding; Info ORF type:5prime_partial (+),score=54.24,sp|Q07954|LRP1_HUMAN|29.744|2.41e-15; ref_name 98025134|lrp1-9; class_code =; inherit_ref TRUE;
chr7	transdecoder	CDS	72692240	72692613	.	+	0	gene_name 98025134|lrp1-9; gene_id MSTRG.23955; transcript_id MSTRG.23955.1;
chr7	transdecoder	CDS	72703127	72703409	.	+	1	gene_name 98025134|lrp1-9; gene_id MSTRG.23955; transcript_id MSTRG.23955.1;
chr7	transdecoder	exon	72703127	72703409	.	+	.	gene_name 98025134|lrp1-9; gene_id MSTRG.23955; transcript_id MSTRG.23955.1;
chr7	transdecoder	CDS	72704813	72705906	.	+	0	gene_name 98025134|lrp1-9; gene_id MSTRG.23955; transcript_id MSTRG.23955.1;
chr7	transdecoder	exon	72704813	72705906	.	+	.	gene_name 98025134|lrp1-9; gene_id MSTRG.23955; transcript_id MSTRG.23955.1;
chr7	transdecoder	CDS	72709170	72709347	.	+	1	gene_name 98025134|lrp1-9; gene_id MSTRG.23955; transcript_id MSTRG.23955.1;
chr7	transdecoder	exon	72709170	72709471	.	+	.	gene_name 98025134|lrp1-9; gene_id MSTRG.23955; transcript_id MSTRG.23955.1;
chr7	transdecoder	three_prime_utr	72709348	72709471	.	+	.	gene_name 98025134|lrp1-9; gene_id MSTRG.23955; transcript_id MSTRG.23955.1;
chr7	transdecoder	three_prime_utr	72730222	72730390	.	-	.	gene_name 98205866|unknown-10395; gene_id MSTRG.23956; transcript_id MSTRG.23956.1;
chr7	transdecoder	exon	72730222	72731424	.	-	.	gene_name 98205866|unknown-10395; gene_id MSTRG.23956; transcript_id MSTRG.23956.1;
chr7	transdecoder	gene	72730222	72731424	.	-	.	gene_name 98205866|unknown-10395; gene_id MSTRG.23956; transcript_id NA; gene_biotype protein_coding; Info ORF type:complete (+),score=14.93; ref_name 98205866|unknown-10395; class_code =; inherit_ref TRUE;
chr7	transdecoder	transcript	72730222	72731424	.	-	.	gene_name 98205866|unknown-10395; gene_id MSTRG.23956; transcript_id MSTRG.23956.1; gene_biotype protein_coding; Info ORF type:complete (+),score=14.93; ref_name 98205866|unknown-10395; class_code =; inherit_ref TRUE;
chr7	transdecoder	CDS	72730391	72731386	.	-	0	gene_name 98205866|unknown-10395; gene_id MSTRG.23956; transcript_id MSTRG.23956.1;
chr7	transdecoder	five_prime_utr	72731387	72731424	.	-	.	gene_name 98205866|unknown-10395; gene_id MSTRG.23956; transcript_id MSTRG.23956.1;
chr7	transdecoder	five_prime_utr	72751608	72751637	.	+	.	gene_name 98034812|unknown-7111; gene_id MSTRG.23957; transcript_id MSTRG.23957.1;
chr7	transdecoder	exon	72751608	72752636	.	+	.	gene_name 98034812|unknown-7111; gene_id MSTRG.23957; transcript_id MSTRG.23957.1;
chr7	transdecoder	gene	72751608	72752636	.	+	.	gene_name 98034812|unknown-7111; gene_id MSTRG.23957; transcript_id NA; gene_biotype protein_coding; Info ORF type:3prime_partial (-),score=10.96; ref_name 98034812|unknown-7111; class_code =; inherit_ref TRUE;
chr7	transdecoder	transcript	72751608	72752636	.	+	.	gene_name 98034812|unknown-7111; gene_id MSTRG.23957; transcript_id MSTRG.23957.1; gene_biotype protein_coding; Info ORF type:3prime_partial (-),score=10.96; ref_name 98034812|unknown-7111; class_code =; inherit_ref TRUE;
chr7	transdecoder	CDS	72751638	72752636	.	+	0	gene_name 98034812|unknown-7111; gene_id MSTRG.23957; transcript_id MSTRG.23957.1;
chr7	transdecoder	five_prime_utr	72764398	72764484	.	+	.	gene_name 98038847|unknown-8894; gene_id MSTRG.23958; transcript_id MSTRG.23958.1;
chr7	transdecoder	exon	72764398	72765669	.	+	.	gene_name 98038847|unknown-8894; gene_id MSTRG.23958; transcript_id MSTRG.23958.1;
chr7	transdecoder	gene	72764398	72765669	.	+	.	gene_name 98038847|unknown-8894; gene_id MSTRG.23958; transcript_id NA; gene_biotype protein_coding; Info ORF type:complete (-),score=15.32; ref_name 98038847|unknown-8894; class_code =; inherit_ref TRUE;
chr7	transdecoder	transcript	72764398	72765669	.	+	.	gene_name 98038847|unknown-8894; gene_id MSTRG.23958; transcript_id MSTRG.23958.1; gene_biotype protein_coding; Info ORF type:complete (-),score=15.32; ref_name 98038847|unknown-8894; class_code =; inherit_ref TRUE;
chr7	transdecoder	CDS	72764485	72765420	.	+	0	gene_name 98038847|unknown-8894; gene_id MSTRG.23958; transcript_id MSTRG.23958.1;
chr7	transdecoder	three_prime_utr	72765421	72765669	.	+	.	gene_name 98038847|unknown-8894; gene_id MSTRG.23958; transcript_id MSTRG.23958.1;
chr7	transdecoder	three_prime_utr	72771754	72771754	.	-	.	gene_name 98206843|unknown-11526; gene_id MSTRG.23959; transcript_id MSTRG.23959.1;
chr7	transdecoder	three_prime_utr	72771754	72771754	.	-	.	gene_name 98206843|unknown-11526; gene_id MSTRG.23959; transcript_id MSTRG.23959.2;
chr7	transdecoder	exon	72771754	72772785	.	-	.	gene_name 98206843|unknown-11526; gene_id MSTRG.23959; transcript_id MSTRG.23959.1;
chr7	transdecoder	exon	72771754	72772785	.	-	.	gene_name 98206843|unknown-11526; gene_id MSTRG.23959; transcript_id MSTRG.23959.2;
chr7	transdecoder	transcript	72771754	72772967	.	-	.	gene_name 98206843|unknown-11526; gene_id MSTRG.23959; transcript_id MSTRG.23959.1; gene_biotype protein_coding; Info ORF type:complete (+),score=20.16; ref_name 98206843|unknown-11526; class_code =,j,o; inherit_ref TRUE;
chr7	transdecoder	transcript	72771754	72773324	.	-	.	gene_name 98206843|unknown-11526; gene_id MSTRG.23959; transcript_id MSTRG.23959.2; gene_biotype protein_coding; Info ORF type:complete (+),score=20.16; ref_name 98206843|unknown-11526; class_code =,j,o; inherit_ref TRUE;
chr7	transdecoder	gene	72771754	72787624	.	-	.	gene_name 98206843|unknown-11526; gene_id MSTRG.23959; transcript_id NA; gene_biotype protein_coding; Info ORF type:complete (+),score=20.16; ref_name 98206843|unknown-11526; class_code =,j,o; inherit_ref TRUE;
chr7	transdecoder	CDS	72771755	72772723	.	-	0	gene_name 98206843|unknown-11526; gene_id MSTRG.23959; transcript_id MSTRG.23959.1;
chr7	transdecoder	CDS	72771755	72772723	.	-	0	gene_name 98206843|unknown-11526; gene_id MSTRG.23959; transcript_id MSTRG.23959.2;
chr7	transdecoder	three_prime_utr	72771849	72771850	.	-	.	gene_name 98206843|unknown-11526; gene_id MSTRG.23959; transcript_id MSTRG.23959.3;
chr7	transdecoder	exon	72771849	72772425	.	-	.	gene_name 98206843|unknown-11526; gene_id MSTRG.23959; transcript_id MSTRG.23959.3;
chr7	transdecoder	transcript	72771849	72787624	.	-	.	gene_name 98206843|unknown-11526; gene_id MSTRG.23959; transcript_id MSTRG.23959.3; gene_biotype protein_coding; Info ORF type:complete (+),score=20.16; ref_name 98206843|unknown-11526; class_code =,j,o; inherit_ref TRUE;
chr7	transdecoder	CDS	72771851	72772425	.	-	2	gene_name 98206843|unknown-11526; gene_id MSTRG.23959; transcript_id MSTRG.23959.3;
chr7	transdecoder	five_prime_utr	72772724	72772785	.	-	.	gene_name 98206843|unknown-11526; gene_id MSTRG.23959; transcript_id MSTRG.23959.1;
chr7	transdecoder	five_prime_utr	72772724	72772785	.	-	.	gene_name 98206843|unknown-11526; gene_id MSTRG.23959; transcript_id MSTRG.23959.2;
chr7	transdecoder	exon	72772862	72772967	.	-	.	gene_name 98206843|unknown-11526; gene_id MSTRG.23959; transcript_id MSTRG.23959.1;
chr7	transdecoder	five_prime_utr	72772862	72772967	.	-	.	gene_name 98206843|unknown-11526; gene_id MSTRG.23959; transcript_id MSTRG.23959.1;
chr7	transdecoder	exon	72773253	72773324	.	-	.	gene_name 98206843|unknown-11526; gene_id MSTRG.23959; transcript_id MSTRG.23959.2;
chr7	transdecoder	five_prime_utr	72773253	72773324	.	-	.	gene_name 98206843|unknown-11526; gene_id MSTRG.23959; transcript_id MSTRG.23959.2;
chr7	transdecoder	CDS	72787226	72787319	.	-	0	gene_name 98206843|unknown-11526; gene_id MSTRG.23959; transcript_id MSTRG.23959.3;
chr7	transdecoder	exon	72787226	72787624	.	-	.	gene_name 98206843|unknown-11526; gene_id MSTRG.23959; transcript_id MSTRG.23959.3;
chr7	transdecoder	five_prime_utr	72787320	72787624	.	-	.	gene_name 98206843|unknown-11526; gene_id MSTRG.23959; transcript_id MSTRG.23959.3;
chr7	transdecoder	three_prime_utr	72816148	72816272	.	-	.	gene_name 98312254|unknown-22926; gene_id MSTRG.23960; transcript_id MSTRG.23960.1;
chr7	transdecoder	exon	72816148	72817264	.	-	.	gene_name 98312254|unknown-22926; gene_id MSTRG.23960; transcript_id MSTRG.23960.1;
chr7	transdecoder	gene	72816148	72817264	.	-	.	gene_name 98312254|unknown-22926; gene_id MSTRG.23960; transcript_id NA; gene_biotype protein_coding; Info ORF type:complete (+),score=7.40; ref_name -; class_code u; inherit_ref FALSE;
chr7	transdecoder	transcript	72816148	72817264	.	-	.	gene_name 98312254|unknown-22926; gene_id MSTRG.23960; transcript_id MSTRG.23960.1; gene_biotype protein_coding; Info ORF type:complete (+),score=7.40; ref_name -; class_code u; inherit_ref FALSE;
chr7	transdecoder	CDS	72816273	72817238	.	-	0	gene_name 98312254|unknown-22926; gene_id MSTRG.23960; transcript_id MSTRG.23960.1;
chr7	transdecoder	five_prime_utr	72817239	72817264	.	-	.	gene_name 98312254|unknown-22926; gene_id MSTRG.23960; transcript_id MSTRG.23960.1;
chr7	transdecoder	CDS	72819208	72820185	.	+	0	gene_name 98312255|unknown-22927; gene_id MSTRG.23961; transcript_id MSTRG.23961.1;
chr7	transdecoder	exon	72819208	72820344	.	+	.	gene_name 98312255|unknown-22927; gene_id MSTRG.23961; transcript_id MSTRG.23961.1;
chr7	transdecoder	gene	72819208	72820344	.	+	.	gene_name 98312255|unknown-22927; gene_id MSTRG.23961; transcript_id NA; gene_biotype protein_coding; Info ORF type:5prime_partial (-),score=15.80; ref_name -; class_code u; inherit_ref FALSE;
chr7	transdecoder	transcript	72819208	72820344	.	+	.	gene_name 98312255|unknown-22927; gene_id MSTRG.23961; transcript_id MSTRG.23961.1; gene_biotype protein_coding; Info ORF type:5prime_partial (-),score=15.80; ref_name -; class_code u; inherit_ref FALSE;
chr7	transdecoder	three_prime_utr	72820186	72820344	.	+	.	gene_name 98312255|unknown-22927; gene_id MSTRG.23961; transcript_id MSTRG.23961.1;
chr7	transdecoder	three_prime_utr	72842097	72842188	.	-	.	gene_name 98201277|frda; gene_id MSTRG.23962; transcript_id MSTRG.23962.1;
chr7	transdecoder	exon	72842097	72842731	.	-	.	gene_name 98201277|frda; gene_id MSTRG.23962; transcript_id MSTRG.23962.1;
chr7	transdecoder	gene	72842097	72842731	.	-	.	gene_name 98201277|frda; gene_id MSTRG.23962; transcript_id NA; gene_biotype protein_coding; Info ORF type:complete (+),score=17.03,sp|Q16595|FRDA_HUMAN|34.177|1.77e-18; ref_name 98201277|frda; class_code =; inherit_ref TRUE;
chr7	transdecoder	transcript	72842097	72842731	.	-	.	gene_name 98201277|frda; gene_id MSTRG.23962; transcript_id MSTRG.23962.1; gene_biotype protein_coding; Info ORF type:complete (+),score=17.03,sp|Q16595|FRDA_HUMAN|34.177|1.77e-18; ref_name 98201277|frda; class_code =; inherit_ref TRUE;
chr7	transdecoder	CDS	72842189	72842701	.	-	0	gene_name 98201277|frda; gene_id MSTRG.23962; transcript_id MSTRG.23962.1;
chr7	transdecoder	five_prime_utr	72842702	72842731	.	-	.	gene_name 98201277|frda; gene_id MSTRG.23962; transcript_id MSTRG.23962.1;
chr7	transdecoder	three_prime_utr	72844470	72844645	.	-	.	gene_name 98138674|unknown-4354; gene_id MSTRG.23963; transcript_id MSTRG.23963.1;
chr7	transdecoder	exon	72844470	72844731	.	-	.	gene_name 98138674|unknown-4354; gene_id MSTRG.23963; transcript_id MSTRG.23963.1;
chr7	transdecoder	gene	72844470	72926810	.	-	.	gene_name 98138674|unknown-4354; gene_id MSTRG.23963; transcript_id NA; gene_biotype protein_coding; Info ORF type:complete (+),score=70.57,sp|Q9BRX2|PELO_HUMAN|60.052|0.0; ref_name 98138674|unknown-4354; class_code k; inherit_ref TRUE;
chr7	transdecoder	transcript	72844470	72926810	.	-	.	gene_name 98138674|unknown-4354; gene_id MSTRG.23963; transcript_id MSTRG.23963.1; gene_biotype protein_coding; Info ORF type:complete (+),score=70.57,sp|Q9BRX2|PELO_HUMAN|60.052|0.0; ref_name 98138674|unknown-4354; class_code k; inherit_ref TRUE;
chr7	transdecoder	CDS	72844646	72844731	.	-	2	gene_name 98138674|unknown-4354; gene_id MSTRG.23963; transcript_id MSTRG.23963.1;
chr7	transdecoder	CDS	72844840	72844946	.	-	1	gene_name 98138674|unknown-4354; gene_id MSTRG.23963; transcript_id MSTRG.23963.1;
chr7	transdecoder	exon	72844840	72844946	.	-	.	gene_name 98138674|unknown-4354; gene_id MSTRG.23963; transcript_id MSTRG.23963.1;
chr7	transdecoder	CDS	72846217	72846288	.	-	1	gene_name 98138674|unknown-4354; gene_id MSTRG.23963; transcript_id MSTRG.23963.1;
chr7	transdecoder	exon	72846217	72846288	.	-	.	gene_name 98138674|unknown-4354; gene_id MSTRG.23963; transcript_id MSTRG.23963.1;
chr7	transdecoder	CDS	72846418	72846491	.	-	0	gene_name 98138674|unknown-4354; gene_id MSTRG.23963; transcript_id MSTRG.23963.1;
chr7	transdecoder	exon	72846418	72846491	.	-	.	gene_name 98138674|unknown-4354; gene_id MSTRG.23963; transcript_id MSTRG.23963.1;
chr7	transdecoder	CDS	72846701	72846747	.	-	2	gene_name 98138674|unknown-4354; gene_id MSTRG.23963; transcript_id MSTRG.23963.1;
chr7	transdecoder	exon	72846701	72846747	.	-	.	gene_name 98138674|unknown-4354; gene_id MSTRG.23963; transcript_id MSTRG.23963.1;
chr7	transdecoder	CDS	72848091	72848211	.	-	0	gene_name 98138674|unknown-4354; gene_id MSTRG.23963; transcript_id MSTRG.23963.1;
chr7	transdecoder	exon	72848091	72848211	.	-	.	gene_name 98138674|unknown-4354; gene_id MSTRG.23963; transcript_id MSTRG.23963.1;
chr7	transdecoder	CDS	72850711	72850751	.	-	2	gene_name 98138674|unknown-4354; gene_id MSTRG.23963; transcript_id MSTRG.23963.1;
chr7	transdecoder	exon	72850711	72850751	.	-	.	gene_name 98138674|unknown-4354; gene_id MSTRG.23963; transcript_id MSTRG.23963.1;
chr7	transdecoder	CDS	72850796	72850856	.	-	0	gene_name 98138674|unknown-4354; gene_id MSTRG.23963; transcript_id MSTRG.23963.1;
chr7	transdecoder	exon	72850796	72850856	.	-	.	gene_name 98138674|unknown-4354; gene_id MSTRG.23963; transcript_id MSTRG.23963.1;
chr7	transdecoder	CDS	72854104	72854267	.	-	2	gene_name 98138674|unknown-4354; gene_id MSTRG.23963; transcript_id MSTRG.23963.1;
chr7	transdecoder	exon	72854104	72854267	.	-	.	gene_name 98138674|unknown-4354; gene_id MSTRG.23963; transcript_id MSTRG.23963.1;
chr7	transdecoder	CDS	72854787	72854877	.	-	0	gene_name 98138674|unknown-4354; gene_id MSTRG.23963; transcript_id MSTRG.23963.1;
chr7	transdecoder	exon	72854787	72854877	.	-	.	gene_name 98138674|unknown-4354; gene_id MSTRG.23963; transcript_id MSTRG.23963.1;
chr7	transdecoder	CDS	72857849	72857999	.	-	1	gene_name 98138674|unknown-4354; gene_id MSTRG.23963; transcript_id MSTRG.23963.1;
chr7	transdecoder	exon	72857849	72857999	.	-	.	gene_name 98138674|unknown-4354; gene_id MSTRG.23963; transcript_id MSTRG.23963.1;
chr7	transdecoder	CDS	72858043	72858135	.	-	1	gene_name 98138674|unknown-4354; gene_id MSTRG.23963; transcript_id MSTRG.23963.1;
chr7	transdecoder	exon	72858043	72858135	.	-	.	gene_name 98138674|unknown-4354; gene_id MSTRG.23963; transcript_id MSTRG.23963.1;
chr7	transdecoder	CDS	72858194	72858234	.	-	0	gene_name 98138674|unknown-4354; gene_id MSTRG.23963; transcript_id MSTRG.23963.1;
chr7	transdecoder	exon	72858194	72858272	.	-	.	gene_name 98138674|unknown-4354; gene_id MSTRG.23963; transcript_id MSTRG.23963.1;
chr7	transdecoder	five_prime_utr	72858235	72858272	.	-	.	gene_name 98138674|unknown-4354; gene_id MSTRG.23963; transcript_id MSTRG.23963.1;
chr7	transdecoder	five_prime_utr	72867267	72867286	.	+	.	gene_name 98201601|heat6-3; gene_id MSTRG.23964; transcript_id MSTRG.23964.1;
chr7	transdecoder	five_prime_utr	72867267	72867286	.	+	.	gene_name 98201601|heat6-3; gene_id MSTRG.23964; transcript_id MSTRG.23964.2;
chr7	transdecoder	exon	72867267	72867424	.	+	.	gene_name 98201601|heat6-3; gene_id MSTRG.23964; transcript_id MSTRG.23964.1;
chr7	transdecoder	exon	72867267	72867424	.	+	.	gene_name 98201601|heat6-3; gene_id MSTRG.23964; transcript_id MSTRG.23964.2;
chr7	transdecoder	gene	72867267	72907011	.	+	.	gene_name 98201601|heat6-3; gene_id MSTRG.23964; transcript_id NA; gene_biotype protein_coding; Info ORF type:complete (+),score=144.85,sp|Q6AI08|HEAT6_HUMAN|30.042|4.07e-78; ref_name 98201601|heat6-3; class_code =,j; inherit_ref TRUE;
chr7	transdecoder	transcript	72867267	72907011	.	+	.	gene_name 98201601|heat6-3; gene_id MSTRG.23964; transcript_id MSTRG.23964.1; gene_biotype protein_coding; Info ORF type:complete (+),score=144.85,sp|Q6AI08|HEAT6_HUMAN|30.042|4.07e-78; ref_name 98201601|heat6-3; class_code =,j; inherit_ref TRUE;
chr7	transdecoder	transcript	72867267	72907011	.	+	.	gene_name 98201601|heat6-3; gene_id MSTRG.23964; transcript_id MSTRG.23964.2; gene_biotype protein_coding; Info ORF type:complete (+),score=144.85,sp|Q6AI08|HEAT6_HUMAN|30.042|4.07e-78; ref_name 98201601|heat6-3; class_code =,j; inherit_ref TRUE;
chr7	transdecoder	CDS	72867287	72867424	.	+	0	gene_name 98201601|heat6-3; gene_id MSTRG.23964; transcript_id MSTRG.23964.1;
chr7	transdecoder	CDS	72867287	72867424	.	+	0	gene_name 98201601|heat6-3; gene_id MSTRG.23964; transcript_id MSTRG.23964.2;
chr7	transdecoder	five_prime_utr	72867319	72867319	.	+	.	gene_name 98201601|heat6-3; gene_id MSTRG.23964; transcript_id MSTRG.23964.3;
chr7	transdecoder	exon	72867319	72867424	.	+	.	gene_name 98201601|heat6-3; gene_id MSTRG.23964; transcript_id MSTRG.23964.3;
chr7	transdecoder	transcript	72867319	72907011	.	+	.	gene_name 98201601|heat6-3; gene_id MSTRG.23964; transcript_id MSTRG.23964.3; gene_biotype protein_coding; Info ORF type:complete (+),score=144.85,sp|Q6AI08|HEAT6_HUMAN|30.042|4.07e-78; ref_name 98201601|heat6-3; class_code =,j; inherit_ref TRUE;
chr7	transdecoder	CDS	72867320	72867424	.	+	0	gene_name 98201601|heat6-3; gene_id MSTRG.23964; transcript_id MSTRG.23964.3;
chr7	transdecoder	CDS	72874775	72874873	.	+	0	gene_name 98201601|heat6-3; gene_id MSTRG.23964; transcript_id MSTRG.23964.1;
chr7	transdecoder	CDS	72874775	72874873	.	+	0	gene_name 98201601|heat6-3; gene_id MSTRG.23964; transcript_id MSTRG.23964.2;
chr7	transdecoder	CDS	72874775	72874873	.	+	0	gene_name 98201601|heat6-3; gene_id MSTRG.23964; transcript_id MSTRG.23964.3;
chr7	transdecoder	exon	72874775	72874873	.	+	.	gene_name 98201601|heat6-3; gene_id MSTRG.23964; transcript_id MSTRG.23964.1;
chr7	transdecoder	exon	72874775	72874873	.	+	.	gene_name 98201601|heat6-3; gene_id MSTRG.23964; transcript_id MSTRG.23964.2;
chr7	transdecoder	exon	72874775	72874873	.	+	.	gene_name 98201601|heat6-3; gene_id MSTRG.23964; transcript_id MSTRG.23964.3;
chr7	transdecoder	CDS	72874969	72875115	.	+	0	gene_name 98201601|heat6-3; gene_id MSTRG.23964; transcript_id MSTRG.23964.1;
chr7	transdecoder	CDS	72874969	72875115	.	+	0	gene_name 98201601|heat6-3; gene_id MSTRG.23964; transcript_id MSTRG.23964.2;
chr7	transdecoder	CDS	72874969	72875115	.	+	0	gene_name 98201601|heat6-3; gene_id MSTRG.23964; transcript_id MSTRG.23964.3;
chr7	transdecoder	exon	72874969	72875115	.	+	.	gene_name 98201601|heat6-3; gene_id MSTRG.23964; transcript_id MSTRG.23964.1;
chr7	transdecoder	exon	72874969	72875115	.	+	.	gene_name 98201601|heat6-3; gene_id MSTRG.23964; transcript_id MSTRG.23964.2;
chr7	transdecoder	exon	72874969	72875115	.	+	.	gene_name 98201601|heat6-3; gene_id MSTRG.23964; transcript_id MSTRG.23964.3;
chr7	transdecoder	CDS	72884824	72884936	.	+	0	gene_name 98201601|heat6-3; gene_id MSTRG.23964; transcript_id MSTRG.23964.1;
chr7	transdecoder	exon	72884824	72884936	.	+	.	gene_name 98201601|heat6-3; gene_id MSTRG.23964; transcript_id MSTRG.23964.1;
chr7	transdecoder	CDS	72884824	72884940	.	+	0	gene_name 98201601|heat6-3; gene_id MSTRG.23964; transcript_id MSTRG.23964.2;
chr7	transdecoder	CDS	72884824	72884940	.	+	0	gene_name 98201601|heat6-3; gene_id MSTRG.23964; transcript_id MSTRG.23964.3;
chr7	transdecoder	exon	72884824	72884940	.	+	.	gene_name 98201601|heat6-3; gene_id MSTRG.23964; transcript_id MSTRG.23964.2;
chr7	transdecoder	exon	72884824	72884940	.	+	.	gene_name 98201601|heat6-3; gene_id MSTRG.23964; transcript_id MSTRG.23964.3;
chr7	transdecoder	CDS	72884984	72884989	.	+	0	gene_name 98201601|heat6-3; gene_id MSTRG.23964; transcript_id MSTRG.23964.2;
chr7	transdecoder	CDS	72884984	72884989	.	+	0	gene_name 98201601|heat6-3; gene_id MSTRG.23964; transcript_id MSTRG.23964.3;
chr7	transdecoder	CDS	72884984	72885089	.	+	1	gene_name 98201601|heat6-3; gene_id MSTRG.23964; transcript_id MSTRG.23964.1;
chr7	transdecoder	exon	72884984	72885089	.	+	.	gene_name 98201601|heat6-3; gene_id MSTRG.23964; transcript_id MSTRG.23964.1;
chr7	transdecoder	exon	72884984	72885089	.	+	.	gene_name 98201601|heat6-3; gene_id MSTRG.23964; transcript_id MSTRG.23964.2;
chr7	transdecoder	exon	72884984	72885089	.	+	.	gene_name 98201601|heat6-3; gene_id MSTRG.23964; transcript_id MSTRG.23964.3;
chr7	transdecoder	CDS	72886368	72886463	.	+	0	gene_name 98201601|heat6-3; gene_id MSTRG.23964; transcript_id MSTRG.23964.1;
chr7	transdecoder	exon	72886368	72886463	.	+	.	gene_name 98201601|heat6-3; gene_id MSTRG.23964; transcript_id MSTRG.23964.1;
chr7	transdecoder	exon	72886368	72886463	.	+	.	gene_name 98201601|heat6-3; gene_id MSTRG.23964; transcript_id MSTRG.23964.2;
chr7	transdecoder	exon	72886368	72886463	.	+	.	gene_name 98201601|heat6-3; gene_id MSTRG.23964; transcript_id MSTRG.23964.3;
chr7	transdecoder	CDS	72886509	72886653	.	+	0	gene_name 98201601|heat6-3; gene_id MSTRG.23964; transcript_id MSTRG.23964.1;
chr7	transdecoder	exon	72886509	72886653	.	+	.	gene_name 98201601|heat6-3; gene_id MSTRG.23964; transcript_id MSTRG.23964.1;
chr7	transdecoder	exon	72886509	72886653	.	+	.	gene_name 98201601|heat6-3; gene_id MSTRG.23964; transcript_id MSTRG.23964.2;
chr7	transdecoder	exon	72886509	72886653	.	+	.	gene_name 98201601|heat6-3; gene_id MSTRG.23964; transcript_id MSTRG.23964.3;
chr7	transdecoder	CDS	72886515	72886653	.	+	0	gene_name 98201601|heat6-3; gene_id MSTRG.23964; transcript_id MSTRG.23964.2;
chr7	transdecoder	CDS	72886515	72886653	.	+	0	gene_name 98201601|heat6-3; gene_id MSTRG.23964; transcript_id MSTRG.23964.3;
chr7	transdecoder	CDS	72890429	72890504	.	+	2	gene_name 98201601|heat6-3; gene_id MSTRG.23964; transcript_id MSTRG.23964.1;
chr7	transdecoder	CDS	72890429	72890504	.	+	2	gene_name 98201601|heat6-3; gene_id MSTRG.23964; transcript_id MSTRG.23964.2;
chr7	transdecoder	CDS	72890429	72890504	.	+	2	gene_name 98201601|heat6-3; gene_id MSTRG.23964; transcript_id MSTRG.23964.3;
chr7	transdecoder	exon	72890429	72890504	.	+	.	gene_name 98201601|heat6-3; gene_id MSTRG.23964; transcript_id MSTRG.23964.1;
chr7	transdecoder	exon	72890429	72890504	.	+	.	gene_name 98201601|heat6-3; gene_id MSTRG.23964; transcript_id MSTRG.23964.2;
chr7	transdecoder	exon	72890429	72890504	.	+	.	gene_name 98201601|heat6-3; gene_id MSTRG.23964; transcript_id MSTRG.23964.3;
chr7	transdecoder	CDS	72891204	72891358	.	+	1	gene_name 98201601|heat6-3; gene_id MSTRG.23964; transcript_id MSTRG.23964.3;
chr7	transdecoder	exon	72891204	72891358	.	+	.	gene_name 98201601|heat6-3; gene_id MSTRG.23964; transcript_id MSTRG.23964.3;
chr7	transdecoder	CDS	72891204	72891368	.	+	1	gene_name 98201601|heat6-3; gene_id MSTRG.23964; transcript_id MSTRG.23964.1;
chr7	transdecoder	CDS	72891204	72891368	.	+	1	gene_name 98201601|heat6-3; gene_id MSTRG.23964; transcript_id MSTRG.23964.2;
chr7	transdecoder	exon	72891204	72891368	.	+	.	gene_name 98201601|heat6-3; gene_id MSTRG.23964; transcript_id MSTRG.23964.1;
chr7	transdecoder	exon	72891204	72891368	.	+	.	gene_name 98201601|heat6-3; gene_id MSTRG.23964; transcript_id MSTRG.23964.2;
chr7	transdecoder	CDS	72891412	72891446	.	+	2	gene_name 98201601|heat6-3; gene_id MSTRG.23964; transcript_id MSTRG.23964.3;
chr7	transdecoder	CDS	72891412	72891469	.	+	1	gene_name 98201601|heat6-3; gene_id MSTRG.23964; transcript_id MSTRG.23964.1;
chr7	transdecoder	CDS	72891412	72891469	.	+	1	gene_name 98201601|heat6-3; gene_id MSTRG.23964; transcript_id MSTRG.23964.2;
chr7	transdecoder	exon	72891412	72891469	.	+	.	gene_name 98201601|heat6-3; gene_id MSTRG.23964; transcript_id MSTRG.23964.1;
chr7	transdecoder	exon	72891412	72891469	.	+	.	gene_name 98201601|heat6-3; gene_id MSTRG.23964; transcript_id MSTRG.23964.2;
chr7	transdecoder	exon	72891412	72891469	.	+	.	gene_name 98201601|heat6-3; gene_id MSTRG.23964; transcript_id MSTRG.23964.3;
chr7	transdecoder	CDS	72893000	72893122	.	+	0	gene_name 98201601|heat6-3; gene_id MSTRG.23964; transcript_id MSTRG.23964.1;
chr7	transdecoder	CDS	72893000	72893122	.	+	0	gene_name 98201601|heat6-3; gene_id MSTRG.23964; transcript_id MSTRG.23964.2;
chr7	transdecoder	exon	72893000	72893122	.	+	.	gene_name 98201601|heat6-3; gene_id MSTRG.23964; transcript_id MSTRG.23964.1;
chr7	transdecoder	exon	72893000	72893122	.	+	.	gene_name 98201601|heat6-3; gene_id MSTRG.23964; transcript_id MSTRG.23964.2;
chr7	transdecoder	exon	72893000	72893122	.	+	.	gene_name 98201601|heat6-3; gene_id MSTRG.23964; transcript_id MSTRG.23964.3;
chr7	transdecoder	CDS	72893209	72893421	.	+	0	gene_name 98201601|heat6-3; gene_id MSTRG.23964; transcript_id MSTRG.23964.1;
chr7	transdecoder	CDS	72893209	72893421	.	+	0	gene_name 98201601|heat6-3; gene_id MSTRG.23964; transcript_id MSTRG.23964.2;
chr7	transdecoder	exon	72893209	72893421	.	+	.	gene_name 98201601|heat6-3; gene_id MSTRG.23964; transcript_id MSTRG.23964.1;
chr7	transdecoder	exon	72893209	72893421	.	+	.	gene_name 98201601|heat6-3; gene_id MSTRG.23964; transcript_id MSTRG.23964.2;
chr7	transdecoder	exon	72893209	72893421	.	+	.	gene_name 98201601|heat6-3; gene_id MSTRG.23964; transcript_id MSTRG.23964.3;
chr7	transdecoder	CDS	72893218	72893421	.	+	0	gene_name 98201601|heat6-3; gene_id MSTRG.23964; transcript_id MSTRG.23964.3;
chr7	transdecoder	CDS	72893495	72893851	.	+	0	gene_name 98201601|heat6-3; gene_id MSTRG.23964; transcript_id MSTRG.23964.1;
chr7	transdecoder	CDS	72893495	72893851	.	+	0	gene_name 98201601|heat6-3; gene_id MSTRG.23964; transcript_id MSTRG.23964.2;
chr7	transdecoder	CDS	72893495	72893851	.	+	0	gene_name 98201601|heat6-3; gene_id MSTRG.23964; transcript_id MSTRG.23964.3;
chr7	transdecoder	exon	72893495	72893851	.	+	.	gene_name 98201601|heat6-3; gene_id MSTRG.23964; transcript_id MSTRG.23964.1;
chr7	transdecoder	exon	72893495	72893851	.	+	.	gene_name 98201601|heat6-3; gene_id MSTRG.23964; transcript_id MSTRG.23964.2;
chr7	transdecoder	exon	72893495	72893851	.	+	.	gene_name 98201601|heat6-3; gene_id MSTRG.23964; transcript_id MSTRG.23964.3;
chr7	transdecoder	CDS	72893983	72894158	.	+	0	gene_name 98201601|heat6-3; gene_id MSTRG.23964; transcript_id MSTRG.23964.1;
chr7	transdecoder	CDS	72893983	72894158	.	+	0	gene_name 98201601|heat6-3; gene_id MSTRG.23964; transcript_id MSTRG.23964.2;
chr7	transdecoder	CDS	72893983	72894158	.	+	0	gene_name 98201601|heat6-3; gene_id MSTRG.23964; transcript_id MSTRG.23964.3;
chr7	transdecoder	exon	72893983	72894158	.	+	.	gene_name 98201601|heat6-3; gene_id MSTRG.23964; transcript_id MSTRG.23964.1;
chr7	transdecoder	exon	72893983	72894158	.	+	.	gene_name 98201601|heat6-3; gene_id MSTRG.23964; transcript_id MSTRG.23964.2;
chr7	transdecoder	exon	72893983	72894158	.	+	.	gene_name 98201601|heat6-3; gene_id MSTRG.23964; transcript_id MSTRG.23964.3;
chr7	transdecoder	CDS	72895110	72895398	.	+	1	gene_name 98201601|heat6-3; gene_id MSTRG.23964; transcript_id MSTRG.23964.1;
chr7	transdecoder	CDS	72895110	72895398	.	+	1	gene_name 98201601|heat6-3; gene_id MSTRG.23964; transcript_id MSTRG.23964.2;
chr7	transdecoder	CDS	72895110	72895398	.	+	1	gene_name 98201601|heat6-3; gene_id MSTRG.23964; transcript_id MSTRG.23964.3;
chr7	transdecoder	exon	72895110	72895398	.	+	.	gene_name 98201601|heat6-3; gene_id MSTRG.23964; transcript_id MSTRG.23964.1;
chr7	transdecoder	exon	72895110	72895398	.	+	.	gene_name 98201601|heat6-3; gene_id MSTRG.23964; transcript_id MSTRG.23964.2;
chr7	transdecoder	exon	72895110	72895398	.	+	.	gene_name 98201601|heat6-3; gene_id MSTRG.23964; transcript_id MSTRG.23964.3;
chr7	transdecoder	CDS	72895570	72895695	.	+	0	gene_name 98201601|heat6-3; gene_id MSTRG.23964; transcript_id MSTRG.23964.1;
chr7	transdecoder	CDS	72895570	72895695	.	+	0	gene_name 98201601|heat6-3; gene_id MSTRG.23964; transcript_id MSTRG.23964.2;
chr7	transdecoder	CDS	72895570	72895695	.	+	0	gene_name 98201601|heat6-3; gene_id MSTRG.23964; transcript_id MSTRG.23964.3;
chr7	transdecoder	exon	72895570	72895695	.	+	.	gene_name 98201601|heat6-3; gene_id MSTRG.23964; transcript_id MSTRG.23964.1;
chr7	transdecoder	exon	72895570	72895695	.	+	.	gene_name 98201601|heat6-3; gene_id MSTRG.23964; transcript_id MSTRG.23964.2;
chr7	transdecoder	exon	72895570	72895695	.	+	.	gene_name 98201601|heat6-3; gene_id MSTRG.23964; transcript_id MSTRG.23964.3;
chr7	transdecoder	CDS	72896727	72896851	.	+	0	gene_name 98201601|heat6-3; gene_id MSTRG.23964; transcript_id MSTRG.23964.1;
chr7	transdecoder	CDS	72896727	72896851	.	+	0	gene_name 98201601|heat6-3; gene_id MSTRG.23964; transcript_id MSTRG.23964.2;
chr7	transdecoder	CDS	72896727	72896851	.	+	0	gene_name 98201601|heat6-3; gene_id MSTRG.23964; transcript_id MSTRG.23964.3;
chr7	transdecoder	exon	72896727	72896851	.	+	.	gene_name 98201601|heat6-3; gene_id MSTRG.23964; transcript_id MSTRG.23964.1;
chr7	transdecoder	exon	72896727	72896851	.	+	.	gene_name 98201601|heat6-3; gene_id MSTRG.23964; transcript_id MSTRG.23964.2;
chr7	transdecoder	exon	72896727	72896851	.	+	.	gene_name 98201601|heat6-3; gene_id MSTRG.23964; transcript_id MSTRG.23964.3;
chr7	transdecoder	CDS	72897395	72897552	.	+	1	gene_name 98201601|heat6-3; gene_id MSTRG.23964; transcript_id MSTRG.23964.1;
chr7	transdecoder	CDS	72897395	72897552	.	+	1	gene_name 98201601|heat6-3; gene_id MSTRG.23964; transcript_id MSTRG.23964.2;
chr7	transdecoder	CDS	72897395	72897552	.	+	1	gene_name 98201601|heat6-3; gene_id MSTRG.23964; transcript_id MSTRG.23964.3;
chr7	transdecoder	exon	72897395	72897552	.	+	.	gene_name 98201601|heat6-3; gene_id MSTRG.23964; transcript_id MSTRG.23964.1;
chr7	transdecoder	exon	72897395	72897552	.	+	.	gene_name 98201601|heat6-3; gene_id MSTRG.23964; transcript_id MSTRG.23964.2;
chr7	transdecoder	exon	72897395	72897552	.	+	.	gene_name 98201601|heat6-3; gene_id MSTRG.23964; transcript_id MSTRG.23964.3;
chr7	transdecoder	CDS	72898642	72898718	.	+	2	gene_name 98201601|heat6-3; gene_id MSTRG.23964; transcript_id MSTRG.23964.1;
chr7	transdecoder	CDS	72898642	72898718	.	+	2	gene_name 98201601|heat6-3; gene_id MSTRG.23964; transcript_id MSTRG.23964.2;
chr7	transdecoder	CDS	72898642	72898718	.	+	2	gene_name 98201601|heat6-3; gene_id MSTRG.23964; transcript_id MSTRG.23964.3;
chr7	transdecoder	exon	72898642	72898718	.	+	.	gene_name 98201601|heat6-3; gene_id MSTRG.23964; transcript_id MSTRG.23964.1;
chr7	transdecoder	exon	72898642	72898718	.	+	.	gene_name 98201601|heat6-3; gene_id MSTRG.23964; transcript_id MSTRG.23964.2;
chr7	transdecoder	exon	72898642	72898718	.	+	.	gene_name 98201601|heat6-3; gene_id MSTRG.23964; transcript_id MSTRG.23964.3;
chr7	transdecoder	CDS	72898805	72898939	.	+	0	gene_name 98201601|heat6-3; gene_id MSTRG.23964; transcript_id MSTRG.23964.1;
chr7	transdecoder	CDS	72898805	72898939	.	+	0	gene_name 98201601|heat6-3; gene_id MSTRG.23964; transcript_id MSTRG.23964.2;
chr7	transdecoder	CDS	72898805	72898939	.	+	0	gene_name 98201601|heat6-3; gene_id MSTRG.23964; transcript_id MSTRG.23964.3;
chr7	transdecoder	exon	72898805	72898939	.	+	.	gene_name 98201601|heat6-3; gene_id MSTRG.23964; transcript_id MSTRG.23964.1;
chr7	transdecoder	exon	72898805	72898939	.	+	.	gene_name 98201601|heat6-3; gene_id MSTRG.23964; transcript_id MSTRG.23964.2;
chr7	transdecoder	exon	72898805	72898939	.	+	.	gene_name 98201601|heat6-3; gene_id MSTRG.23964; transcript_id MSTRG.23964.3;
chr7	transdecoder	CDS	72899514	72899675	.	+	0	gene_name 98201601|heat6-3; gene_id MSTRG.23964; transcript_id MSTRG.23964.1;
chr7	transdecoder	CDS	72899514	72899675	.	+	0	gene_name 98201601|heat6-3; gene_id MSTRG.23964; transcript_id MSTRG.23964.2;
chr7	transdecoder	CDS	72899514	72899675	.	+	0	gene_name 98201601|heat6-3; gene_id MSTRG.23964; transcript_id MSTRG.23964.3;
chr7	transdecoder	exon	72899514	72899675	.	+	.	gene_name 98201601|heat6-3; gene_id MSTRG.23964; transcript_id MSTRG.23964.1;
chr7	transdecoder	exon	72899514	72899675	.	+	.	gene_name 98201601|heat6-3; gene_id MSTRG.23964; transcript_id MSTRG.23964.2;
chr7	transdecoder	exon	72899514	72899675	.	+	.	gene_name 98201601|heat6-3; gene_id MSTRG.23964; transcript_id MSTRG.23964.3;
chr7	transdecoder	CDS	72906089	72906236	.	+	0	gene_name 98201601|heat6-3; gene_id MSTRG.23964; transcript_id MSTRG.23964.1;
chr7	transdecoder	CDS	72906089	72906236	.	+	0	gene_name 98201601|heat6-3; gene_id MSTRG.23964; transcript_id MSTRG.23964.2;
chr7	transdecoder	CDS	72906089	72906236	.	+	0	gene_name 98201601|heat6-3; gene_id MSTRG.23964; transcript_id MSTRG.23964.3;
chr7	transdecoder	exon	72906089	72906236	.	+	.	gene_name 98201601|heat6-3; gene_id MSTRG.23964; transcript_id MSTRG.23964.1;
chr7	transdecoder	exon	72906089	72906236	.	+	.	gene_name 98201601|heat6-3; gene_id MSTRG.23964; transcript_id MSTRG.23964.2;
chr7	transdecoder	exon	72906089	72906236	.	+	.	gene_name 98201601|heat6-3; gene_id MSTRG.23964; transcript_id MSTRG.23964.3;
chr7	transdecoder	CDS	72906723	72906865	.	+	2	gene_name 98201601|heat6-3; gene_id MSTRG.23964; transcript_id MSTRG.23964.1;
chr7	transdecoder	CDS	72906723	72906865	.	+	2	gene_name 98201601|heat6-3; gene_id MSTRG.23964; transcript_id MSTRG.23964.2;
chr7	transdecoder	CDS	72906723	72906865	.	+	2	gene_name 98201601|heat6-3; gene_id MSTRG.23964; transcript_id MSTRG.23964.3;
chr7	transdecoder	exon	72906723	72907011	.	+	.	gene_name 98201601|heat6-3; gene_id MSTRG.23964; transcript_id MSTRG.23964.1;
chr7	transdecoder	exon	72906723	72907011	.	+	.	gene_name 98201601|heat6-3; gene_id MSTRG.23964; transcript_id MSTRG.23964.2;
chr7	transdecoder	exon	72906723	72907011	.	+	.	gene_name 98201601|heat6-3; gene_id MSTRG.23964; transcript_id MSTRG.23964.3;
chr7	transdecoder	three_prime_utr	72906866	72907011	.	+	.	gene_name 98201601|heat6-3; gene_id MSTRG.23964; transcript_id MSTRG.23964.1;
chr7	transdecoder	three_prime_utr	72906866	72907011	.	+	.	gene_name 98201601|heat6-3; gene_id MSTRG.23964; transcript_id MSTRG.23964.2;
chr7	transdecoder	three_prime_utr	72906866	72907011	.	+	.	gene_name 98201601|heat6-3; gene_id MSTRG.23964; transcript_id MSTRG.23964.3;
chr7	transdecoder	exon	72926266	72926810	.	-	.	gene_name 98138674|unknown-4354; gene_id MSTRG.23963; transcript_id MSTRG.23963.1;
chr7	transdecoder	five_prime_utr	72926266	72926810	.	-	.	gene_name 98138674|unknown-4354; gene_id MSTRG.23963; transcript_id MSTRG.23963.1;
chr7	StringTie	exon	72995475	72995958	.	+	.	gene_name 98312256|unknown-22928; gene_id MSTRG.23965; transcript_id MSTRG.23965.1;
chr7	StringTie	transcript	72995475	72995958	.	+	.	gene_name 98312256|unknown-22928; gene_id MSTRG.23965; transcript_id MSTRG.23965.1; gene_biotype non-coding; Info NA; ref_name -; class_code u; inherit_ref FALSE;
chr7	transdecoder	three_prime_utr	73043440	73043637	.	-	.	gene_name 98001510|unknown-34; gene_id MSTRG.23966; transcript_id MSTRG.23966.1;
chr7	transdecoder	exon	73043440	73044405	.	-	.	gene_name 98001510|unknown-34; gene_id MSTRG.23966; transcript_id MSTRG.23966.1;
chr7	transdecoder	gene	73043440	73060732	.	-	.	gene_name 98001510|unknown-34; gene_id MSTRG.23966; transcript_id NA; gene_biotype protein_coding; Info ORF type:complete (+),score=97.08; ref_name 98001510|unknown-34; class_code =; inherit_ref TRUE;
chr7	transdecoder	transcript	73043440	73060732	.	-	.	gene_name 98001510|unknown-34; gene_id MSTRG.23966; transcript_id MSTRG.23966.1; gene_biotype protein_coding; Info ORF type:complete (+),score=97.08; ref_name 98001510|unknown-34; class_code =; inherit_ref TRUE;
chr7	transdecoder	CDS	73043638	73044405	.	-	0	gene_name 98001510|unknown-34; gene_id MSTRG.23966; transcript_id MSTRG.23966.1;
chr7	transdecoder	CDS	73051977	73052422	.	-	2	gene_name 98001510|unknown-34; gene_id MSTRG.23966; transcript_id MSTRG.23966.1;
chr7	transdecoder	exon	73051977	73052422	.	-	.	gene_name 98001510|unknown-34; gene_id MSTRG.23966; transcript_id MSTRG.23966.1;
chr7	transdecoder	CDS	73053765	73054054	.	-	1	gene_name 98001510|unknown-34; gene_id MSTRG.23966; transcript_id MSTRG.23966.1;
chr7	transdecoder	exon	73053765	73054054	.	-	.	gene_name 98001510|unknown-34; gene_id MSTRG.23966; transcript_id MSTRG.23966.1;
chr7	transdecoder	CDS	73060670	73060680	.	-	0	gene_name 98001510|unknown-34; gene_id MSTRG.23966; transcript_id MSTRG.23966.1;
chr7	transdecoder	exon	73060670	73060732	.	-	.	gene_name 98001510|unknown-34; gene_id MSTRG.23966; transcript_id MSTRG.23966.1;
chr7	transdecoder	five_prime_utr	73060681	73060732	.	-	.	gene_name 98001510|unknown-34; gene_id MSTRG.23966; transcript_id MSTRG.23966.1;
chr7	transdecoder	three_prime_utr	73082623	73083034	.	-	.	gene_name 98312257|casp2-10; gene_id MSTRG.23967; transcript_id MSTRG.23967.1;
chr7	transdecoder	exon	73082623	73083805	.	-	.	gene_name 98312257|casp2-10; gene_id MSTRG.23967; transcript_id MSTRG.23967.1;
chr7	transdecoder	gene	73082623	73113965	.	-	.	gene_name 98312257|casp2-10; gene_id MSTRG.23967; transcript_id NA; gene_biotype protein_coding; Info ORF type:complete (+),score=87.52,sp|P42575|CASP2_HUMAN|38.961|8.33e-05; ref_name -; class_code u; inherit_ref FALSE;
chr7	transdecoder	transcript	73082623	73113965	.	-	.	gene_name 98312257|casp2-10; gene_id MSTRG.23967; transcript_id MSTRG.23967.1; gene_biotype protein_coding; Info ORF type:complete (+),score=87.52,sp|P42575|CASP2_HUMAN|38.961|8.33e-05; ref_name -; class_code u; inherit_ref FALSE;
chr7	StringTie	exon	73082640	73082835	.	+	.	gene_name 98312258|unknown-22929; gene_id MSTRG.23968; transcript_id MSTRG.23968.1;
chr7	StringTie	transcript	73082640	73099667	.	+	.	gene_name 98312258|unknown-22929; gene_id MSTRG.23968; transcript_id MSTRG.23968.1; gene_biotype protein_coding_antisense; Info NA; ref_name -; class_code u; inherit_ref FALSE;
chr7	transdecoder	CDS	73083035	73083805	.	-	0	gene_name 98312257|casp2-10; gene_id MSTRG.23967; transcript_id MSTRG.23967.1;
chr7	transdecoder	CDS	73088571	73089016	.	-	2	gene_name 98312257|casp2-10; gene_id MSTRG.23967; transcript_id MSTRG.23967.1;
chr7	transdecoder	exon	73088571	73089016	.	-	.	gene_name 98312257|casp2-10; gene_id MSTRG.23967; transcript_id MSTRG.23967.1;
chr7	transdecoder	CDS	73094588	73094877	.	-	1	gene_name 98312257|casp2-10; gene_id MSTRG.23967; transcript_id MSTRG.23967.1;
chr7	transdecoder	exon	73094588	73094877	.	-	.	gene_name 98312257|casp2-10; gene_id MSTRG.23967; transcript_id MSTRG.23967.1;
chr7	StringTie	exon	73098913	73099667	.	+	.	gene_name 98312258|unknown-22929; gene_id MSTRG.23968; transcript_id MSTRG.23968.1;
chr7	transdecoder	CDS	73104844	73105289	.	-	2	gene_name 98312257|casp2-10; gene_id MSTRG.23967; transcript_id MSTRG.23967.2;
chr7	transdecoder	exon	73104844	73105289	.	-	.	gene_name 98312257|casp2-10; gene_id MSTRG.23967; transcript_id MSTRG.23967.2;
chr7	transdecoder	transcript	73104844	73113965	.	-	.	gene_name 98312257|casp2-10; gene_id MSTRG.23967; transcript_id MSTRG.23967.2; gene_biotype protein_coding; Info ORF type:complete (+),score=87.52,sp|P42575|CASP2_HUMAN|38.961|8.33e-05; ref_name -; class_code u; inherit_ref FALSE;
chr7	transdecoder	CDS	73110875	73111164	.	-	1	gene_name 98312257|casp2-10; gene_id MSTRG.23967; transcript_id MSTRG.23967.2;
chr7	transdecoder	exon	73110875	73111164	.	-	.	gene_name 98312257|casp2-10; gene_id MSTRG.23967; transcript_id MSTRG.23967.2;
chr7	transdecoder	CDS	73113905	73113915	.	-	0	gene_name 98312257|casp2-10; gene_id MSTRG.23967; transcript_id MSTRG.23967.1;
chr7	transdecoder	CDS	73113905	73113915	.	-	0	gene_name 98312257|casp2-10; gene_id MSTRG.23967; transcript_id MSTRG.23967.2;
chr7	transdecoder	exon	73113905	73113965	.	-	.	gene_name 98312257|casp2-10; gene_id MSTRG.23967; transcript_id MSTRG.23967.1;
chr7	transdecoder	exon	73113905	73113965	.	-	.	gene_name 98312257|casp2-10; gene_id MSTRG.23967; transcript_id MSTRG.23967.2;
chr7	transdecoder	five_prime_utr	73113916	73113965	.	-	.	gene_name 98312257|casp2-10; gene_id MSTRG.23967; transcript_id MSTRG.23967.1;
chr7	transdecoder	five_prime_utr	73113916	73113965	.	-	.	gene_name 98312257|casp2-10; gene_id MSTRG.23967; transcript_id MSTRG.23967.2;
chr7	transdecoder	three_prime_utr	73135384	73135519	.	-	.	gene_name 98160842|unknown-9129; gene_id MSTRG.23969; transcript_id MSTRG.23969.1;
chr7	transdecoder	exon	73135384	73136329	.	-	.	gene_name 98160842|unknown-9129; gene_id MSTRG.23969; transcript_id MSTRG.23969.1;
chr7	transdecoder	gene	73135384	73172761	.	-	.	gene_name 98160842|unknown-9129; gene_id MSTRG.23969; transcript_id NA; gene_biotype protein_coding; Info ORF type:complete (+),score=66.15; ref_name 98160842|unknown-9129; class_code j; inherit_ref TRUE;
chr7	transdecoder	transcript	73135384	73172761	.	-	.	gene_name 98160842|unknown-9129; gene_id MSTRG.23969; transcript_id MSTRG.23969.1; gene_biotype protein_coding; Info ORF type:complete (+),score=66.15; ref_name 98160842|unknown-9129; class_code j; inherit_ref TRUE;
chr7	transdecoder	CDS	73135520	73136329	.	-	0	gene_name 98160842|unknown-9129; gene_id MSTRG.23969; transcript_id MSTRG.23969.1;
chr7	transdecoder	CDS	73136512	73136928	.	-	0	gene_name 98160842|unknown-9129; gene_id MSTRG.23969; transcript_id MSTRG.23969.1;
chr7	transdecoder	exon	73136512	73136957	.	-	.	gene_name 98160842|unknown-9129; gene_id MSTRG.23969; transcript_id MSTRG.23969.1;
chr7	transdecoder	five_prime_utr	73136929	73136957	.	-	.	gene_name 98160842|unknown-9129; gene_id MSTRG.23969; transcript_id MSTRG.23969.1;
chr7	transdecoder	exon	73141941	73142018	.	-	.	gene_name 98160842|unknown-9129; gene_id MSTRG.23969; transcript_id MSTRG.23969.1;
chr7	transdecoder	five_prime_utr	73141941	73142018	.	-	.	gene_name 98160842|unknown-9129; gene_id MSTRG.23969; transcript_id MSTRG.23969.1;
chr7	transdecoder	exon	73142140	73142230	.	-	.	gene_name 98160842|unknown-9129; gene_id MSTRG.23969; transcript_id MSTRG.23969.1;
chr7	transdecoder	five_prime_utr	73142140	73142230	.	-	.	gene_name 98160842|unknown-9129; gene_id MSTRG.23969; transcript_id MSTRG.23969.1;
chr7	transdecoder	exon	73172484	73172761	.	-	.	gene_name 98160842|unknown-9129; gene_id MSTRG.23969; transcript_id MSTRG.23969.1;
chr7	transdecoder	five_prime_utr	73172484	73172761	.	-	.	gene_name 98160842|unknown-9129; gene_id MSTRG.23969; transcript_id MSTRG.23969.1;
chr7	StringTie	exon	73244440	73244645	.	+	.	gene_name 98312259|unknown-22930; gene_id MSTRG.23970; transcript_id MSTRG.23970.1;
chr7	StringTie	transcript	73244440	73244645	.	+	.	gene_name 98312259|unknown-22930; gene_id MSTRG.23970; transcript_id MSTRG.23970.1; gene_biotype non-coding; Info NA; ref_name -; class_code u; inherit_ref FALSE;
chr7	transdecoder	exon	73278053	73278200	.	+	.	gene_name 98312260|unknown-22931; gene_id MSTRG.23971; transcript_id MSTRG.23971.1;
chr7	transdecoder	gene	73278053	73279492	.	+	.	gene_name 98312260|unknown-22931; gene_id MSTRG.23971; transcript_id NA; gene_biotype protein_coding; Info ORF type:internal (+),score=15.05; ref_name -; class_code u; inherit_ref FALSE;
chr7	transdecoder	transcript	73278053	73279492	.	+	.	gene_name 98312260|unknown-22931; gene_id MSTRG.23971; transcript_id MSTRG.23971.1; gene_biotype protein_coding; Info ORF type:internal (+),score=15.05; ref_name -; class_code u; inherit_ref FALSE;
chr7	transdecoder	CDS	73278055	73278200	.	+	0	gene_name 98312260|unknown-22931; gene_id MSTRG.23971; transcript_id MSTRG.23971.1;
chr7	transdecoder	CDS	73279342	73279492	.	+	1	gene_name 98312260|unknown-22931; gene_id MSTRG.23971; transcript_id MSTRG.23971.1;
chr7	transdecoder	exon	73279342	73279492	.	+	.	gene_name 98312260|unknown-22931; gene_id MSTRG.23971; transcript_id MSTRG.23971.1;
chr7	StringTie	exon	73291632	73291707	.	+	.	gene_name 98312261|unknown-22932; gene_id MSTRG.23972; transcript_id MSTRG.23972.1;
chr7	StringTie	exon	73291632	73291707	.	+	.	gene_name 98312261|unknown-22932; gene_id MSTRG.23972; transcript_id MSTRG.23972.2;
chr7	StringTie	transcript	73291632	73292239	.	+	.	gene_name 98312261|unknown-22932; gene_id MSTRG.23972; transcript_id MSTRG.23972.2; gene_biotype non-coding; Info NA; ref_name 98107906|unknown-8394; class_code i; inherit_ref FALSE;
chr7	StringTie	transcript	73291632	73292608	.	+	.	gene_name 98312261|unknown-22932; gene_id MSTRG.23972; transcript_id MSTRG.23972.1; gene_biotype non-coding; Info NA; ref_name 98107906|unknown-8394; class_code i; inherit_ref FALSE;
chr7	StringTie	exon	73291752	73291846	.	+	.	gene_name 98312261|unknown-22932; gene_id MSTRG.23972; transcript_id MSTRG.23972.1;
chr7	StringTie	exon	73291752	73291846	.	+	.	gene_name 98312261|unknown-22932; gene_id MSTRG.23972; transcript_id MSTRG.23972.2;
chr7	StringTie	exon	73291889	73291957	.	+	.	gene_name 98312261|unknown-22932; gene_id MSTRG.23972; transcript_id MSTRG.23972.1;
chr7	StringTie	exon	73291889	73291983	.	+	.	gene_name 98312261|unknown-22932; gene_id MSTRG.23972; transcript_id MSTRG.23972.2;
chr7	StringTie	exon	73292031	73292120	.	+	.	gene_name 98312261|unknown-22932; gene_id MSTRG.23972; transcript_id MSTRG.23972.1;
chr7	StringTie	exon	73292031	73292120	.	+	.	gene_name 98312261|unknown-22932; gene_id MSTRG.23972; transcript_id MSTRG.23972.2;
chr7	StringTie	exon	73292164	73292239	.	+	.	gene_name 98312261|unknown-22932; gene_id MSTRG.23972; transcript_id MSTRG.23972.1;
chr7	StringTie	exon	73292164	73292239	.	+	.	gene_name 98312261|unknown-22932; gene_id MSTRG.23972; transcript_id MSTRG.23972.2;
chr7	StringTie	exon	73292283	73292355	.	+	.	gene_name 98312261|unknown-22932; gene_id MSTRG.23972; transcript_id MSTRG.23972.1;
chr7	StringTie	exon	73292398	73292608	.	+	.	gene_name 98312261|unknown-22932; gene_id MSTRG.23972; transcript_id MSTRG.23972.1;
chr7	transdecoder	three_prime_utr	73296354	73296689	.	-	.	gene_name 98203018|ppp6; gene_id MSTRG.23973; transcript_id MSTRG.23973.1;
chr7	transdecoder	exon	73296354	73297010	.	-	.	gene_name 98203018|ppp6; gene_id MSTRG.23973; transcript_id MSTRG.23973.1;
chr7	transdecoder	gene	73296354	73302059	.	-	.	gene_name 98203018|ppp6; gene_id MSTRG.23973; transcript_id NA; gene_biotype protein_coding; Info ORF type:complete (+),score=31.99,sp|O00743|PPP6_HUMAN|67.327|1.64e-157; ref_name 98203018|ppp6; class_code =; inherit_ref TRUE;
chr7	transdecoder	transcript	73296354	73302059	.	-	.	gene_name 98203018|ppp6; gene_id MSTRG.23973; transcript_id MSTRG.23973.1; gene_biotype protein_coding; Info ORF type:complete (+),score=31.99,sp|O00743|PPP6_HUMAN|67.327|1.64e-157; ref_name 98203018|ppp6; class_code =; inherit_ref TRUE;
chr7	transdecoder	CDS	73296690	73297010	.	-	0	gene_name 98203018|ppp6; gene_id MSTRG.23973; transcript_id MSTRG.23973.1;
chr7	transdecoder	CDS	73297325	73297564	.	-	0	gene_name 98203018|ppp6; gene_id MSTRG.23973; transcript_id MSTRG.23973.1;
chr7	transdecoder	exon	73297325	73297564	.	-	.	gene_name 98203018|ppp6; gene_id MSTRG.23973; transcript_id MSTRG.23973.1;
chr7	transdecoder	CDS	73301543	73301899	.	-	0	gene_name 98203018|ppp6; gene_id MSTRG.23973; transcript_id MSTRG.23973.1;
chr7	transdecoder	exon	73301543	73302059	.	-	.	gene_name 98203018|ppp6; gene_id MSTRG.23973; transcript_id MSTRG.23973.1;
chr7	transdecoder	five_prime_utr	73301900	73302059	.	-	.	gene_name 98203018|ppp6; gene_id MSTRG.23973; transcript_id MSTRG.23973.1;
chr7	StringTie	exon	73302561	73302781	.	.	.	gene_name 98312262|unknown-22933; gene_id MSTRG.23974; transcript_id MSTRG.23974.1;
chr7	StringTie	transcript	73302561	73302781	.	.	.	gene_name 98312262|unknown-22933; gene_id MSTRG.23974; transcript_id MSTRG.23974.1; gene_biotype non-coding; Info NA; ref_name 98107906|unknown-8394; class_code i; inherit_ref FALSE;
chr7	StringTie	exon	73308311	73309064	.	+	.	gene_name 98312263|unknown-22934; gene_id MSTRG.23975; transcript_id MSTRG.23975.1;
chr7	StringTie	transcript	73308311	73309456	.	+	.	gene_name 98312263|unknown-22934; gene_id MSTRG.23975; transcript_id MSTRG.23975.1; gene_biotype non-coding; Info NA; ref_name 98107906|unknown-8394; class_code i; inherit_ref FALSE;
chr7	StringTie	exon	73309135	73309456	.	+	.	gene_name 98312263|unknown-22934; gene_id MSTRG.23975; transcript_id MSTRG.23975.1;
chr7	transdecoder	five_prime_utr	73309639	73309713	.	+	.	gene_name 98047497|rd23b; gene_id MSTRG.23976; transcript_id MSTRG.23976.1;
chr7	transdecoder	exon	73309639	73309782	.	+	.	gene_name 98047497|rd23b; gene_id MSTRG.23976; transcript_id MSTRG.23976.1;
chr7	transdecoder	gene	73309639	73321896	.	+	.	gene_name 98047497|rd23b; gene_id MSTRG.23976; transcript_id NA; gene_biotype protein_coding; Info ORF type:complete (+),score=92.46,sp|P54727|RD23B_HUMAN|34.398|2.23e-56; ref_name 98047497|rd23b; class_code =; inherit_ref TRUE;
chr7	transdecoder	transcript	73309639	73321896	.	+	.	gene_name 98047497|rd23b; gene_id MSTRG.23976; transcript_id MSTRG.23976.1; gene_biotype protein_coding; Info ORF type:complete (+),score=92.46,sp|P54727|RD23B_HUMAN|34.398|2.23e-56; ref_name 98047497|rd23b; class_code =; inherit_ref TRUE;
chr7	transdecoder	CDS	73309714	73309782	.	+	0	gene_name 98047497|rd23b; gene_id MSTRG.23976; transcript_id MSTRG.23976.1;
chr7	transdecoder	CDS	73315642	73315871	.	+	0	gene_name 98047497|rd23b; gene_id MSTRG.23976; transcript_id MSTRG.23976.1;
chr7	transdecoder	exon	73315642	73315871	.	+	.	gene_name 98047497|rd23b; gene_id MSTRG.23976; transcript_id MSTRG.23976.1;
chr7	transdecoder	CDS	73315941	73316056	.	+	1	gene_name 98047497|rd23b; gene_id MSTRG.23976; transcript_id MSTRG.23976.1;
chr7	transdecoder	exon	73315941	73316056	.	+	.	gene_name 98047497|rd23b; gene_id MSTRG.23976; transcript_id MSTRG.23976.1;
chr7	transdecoder	CDS	73316116	73316243	.	+	2	gene_name 98047497|rd23b; gene_id MSTRG.23976; transcript_id MSTRG.23976.1;
chr7	transdecoder	exon	73316116	73316243	.	+	.	gene_name 98047497|rd23b; gene_id MSTRG.23976; transcript_id MSTRG.23976.1;
chr7	transdecoder	CDS	73316285	73316503	.	+	0	gene_name 98047497|rd23b; gene_id MSTRG.23976; transcript_id MSTRG.23976.1;
chr7	transdecoder	exon	73316285	73316503	.	+	.	gene_name 98047497|rd23b; gene_id MSTRG.23976; transcript_id MSTRG.23976.1;
chr7	transdecoder	CDS	73320334	73320504	.	+	0	gene_name 98047497|rd23b; gene_id MSTRG.23976; transcript_id MSTRG.23976.1;
chr7	transdecoder	exon	73320334	73320504	.	+	.	gene_name 98047497|rd23b; gene_id MSTRG.23976; transcript_id MSTRG.23976.1;
chr7	transdecoder	CDS	73321637	73321753	.	+	0	gene_name 98047497|rd23b; gene_id MSTRG.23976; transcript_id MSTRG.23976.1;
chr7	transdecoder	exon	73321637	73321896	.	+	.	gene_name 98047497|rd23b; gene_id MSTRG.23976; transcript_id MSTRG.23976.1;
chr7	transdecoder	three_prime_utr	73321754	73321896	.	+	.	gene_name 98047497|rd23b; gene_id MSTRG.23976; transcript_id MSTRG.23976.1;
chr7	transdecoder	five_prime_utr	73344230	73344303	.	+	.	gene_name 98003942|utrn-2; gene_id MSTRG.23977; transcript_id MSTRG.23977.1;
chr7	transdecoder	exon	73344230	73346967	.	+	.	gene_name 98003942|utrn-2; gene_id MSTRG.23977; transcript_id MSTRG.23977.1;
chr7	transdecoder	gene	73344230	73346967	.	+	.	gene_name 98003942|utrn-2; gene_id MSTRG.23977; transcript_id NA; gene_biotype protein_coding; Info ORF type:complete (-),score=133.61,sp|P46939|UTRN_HUMAN|26.653|3.02e-44; ref_name 98003942|utrn-2; class_code =; inherit_ref TRUE;
chr7	transdecoder	transcript	73344230	73346967	.	+	.	gene_name 98003942|utrn-2; gene_id MSTRG.23977; transcript_id MSTRG.23977.1; gene_biotype protein_coding; Info ORF type:complete (-),score=133.61,sp|P46939|UTRN_HUMAN|26.653|3.02e-44; ref_name 98003942|utrn-2; class_code =; inherit_ref TRUE;
chr7	transdecoder	CDS	73344304	73346826	.	+	0	gene_name 98003942|utrn-2; gene_id MSTRG.23977; transcript_id MSTRG.23977.1;
chr7	transdecoder	three_prime_utr	73346827	73346967	.	+	.	gene_name 98003942|utrn-2; gene_id MSTRG.23977; transcript_id MSTRG.23977.1;
chr7	transdecoder	exon	73529795	73530302	.	+	.	gene_name 98312264|unknown-22935; gene_id MSTRG.23978; transcript_id MSTRG.23978.1;
chr7	transdecoder	gene	73529795	73530302	.	+	.	gene_name 98312264|unknown-22935; gene_id MSTRG.23978; transcript_id NA; gene_biotype protein_coding; Info ORF type:5prime_partial (-),score=26.76; ref_name -; class_code u; inherit_ref FALSE;
chr7	transdecoder	transcript	73529795	73530302	.	+	.	gene_name 98312264|unknown-22935; gene_id MSTRG.23978; transcript_id MSTRG.23978.1; gene_biotype protein_coding; Info ORF type:5prime_partial (-),score=26.76; ref_name -; class_code u; inherit_ref FALSE;
chr7	transdecoder	CDS	73529796	73530287	.	+	0	gene_name 98312264|unknown-22935; gene_id MSTRG.23978; transcript_id MSTRG.23978.1;
chr7	transdecoder	three_prime_utr	73530288	73530302	.	+	.	gene_name 98312264|unknown-22935; gene_id MSTRG.23978; transcript_id MSTRG.23978.1;
chr7	StringTie	exon	73535352	73535557	.	.	.	gene_name 98312265|unknown-22936; gene_id MSTRG.23979; transcript_id MSTRG.23979.1;
chr7	StringTie	transcript	73535352	73535557	.	.	.	gene_name 98312265|unknown-22936; gene_id MSTRG.23979; transcript_id MSTRG.23979.1; gene_biotype non-coding; Info NA; ref_name -; class_code u; inherit_ref FALSE;
chr7	transdecoder	five_prime_utr	73548594	73548882	.	+	.	gene_name 98312266|unknown-22937; gene_id MSTRG.23980; transcript_id MSTRG.23980.1;
chr7	transdecoder	exon	73548594	73550405	.	+	.	gene_name 98312266|unknown-22937; gene_id MSTRG.23980; transcript_id MSTRG.23980.1;
chr7	transdecoder	gene	73548594	73550405	.	+	.	gene_name 98312266|unknown-22937; gene_id MSTRG.23980; transcript_id NA; gene_biotype protein_coding; Info ORF type:complete (-),score=25.79; ref_name -; class_code u; inherit_ref FALSE;
chr7	transdecoder	transcript	73548594	73550405	.	+	.	gene_name 98312266|unknown-22937; gene_id MSTRG.23980; transcript_id MSTRG.23980.1; gene_biotype protein_coding; Info ORF type:complete (-),score=25.79; ref_name -; class_code u; inherit_ref FALSE;
chr7	transdecoder	CDS	73548883	73549362	.	+	0	gene_name 98312266|unknown-22937; gene_id MSTRG.23980; transcript_id MSTRG.23980.1;
chr7	transdecoder	three_prime_utr	73549363	73550405	.	+	.	gene_name 98312266|unknown-22937; gene_id MSTRG.23980; transcript_id MSTRG.23980.1;
chr7	transdecoder	three_prime_utr	73565437	73565487	.	-	.	gene_name 98312267|unknown-22938; gene_id MSTRG.23981; transcript_id MSTRG.23981.1;
chr7	transdecoder	three_prime_utr	73565437	73565487	.	-	.	gene_name 98312267|unknown-22938; gene_id MSTRG.23981; transcript_id MSTRG.23981.2;
chr7	transdecoder	exon	73565437	73567086	.	-	.	gene_name 98312267|unknown-22938; gene_id MSTRG.23981; transcript_id MSTRG.23981.2;
chr7	transdecoder	exon	73565437	73567124	.	-	.	gene_name 98312267|unknown-22938; gene_id MSTRG.23981; transcript_id MSTRG.23981.1;
chr7	transdecoder	gene	73565437	73568779	.	-	.	gene_name 98312267|unknown-22938; gene_id MSTRG.23981; transcript_id NA; gene_biotype protein_coding; Info ORF type:complete (+),score=14.39; ref_name 98204555|tri29-3; class_code o; inherit_ref FALSE;
chr7	transdecoder	transcript	73565437	73568779	.	-	.	gene_name 98312267|unknown-22938; gene_id MSTRG.23981; transcript_id MSTRG.23981.1; gene_biotype protein_coding; Info ORF type:complete (+),score=14.39; ref_name 98204555|tri29-3; class_code o; inherit_ref FALSE;
chr7	transdecoder	transcript	73565437	73568779	.	-	.	gene_name 98312267|unknown-22938; gene_id MSTRG.23981; transcript_id MSTRG.23981.2; gene_biotype protein_coding; Info ORF type:complete (+),score=14.39; ref_name 98204555|tri29-3; class_code o; inherit_ref FALSE;
chr7	transdecoder	three_prime_utr	73565443	73565487	.	-	.	gene_name 98312267|unknown-22938; gene_id MSTRG.23981; transcript_id MSTRG.23981.3;
chr7	transdecoder	three_prime_utr	73565443	73565487	.	-	.	gene_name 98312267|unknown-22938; gene_id MSTRG.23981; transcript_id MSTRG.23981.4;
chr7	transdecoder	exon	73565443	73567086	.	-	.	gene_name 98312267|unknown-22938; gene_id MSTRG.23981; transcript_id MSTRG.23981.4;
chr7	transdecoder	exon	73565443	73567124	.	-	.	gene_name 98312267|unknown-22938; gene_id MSTRG.23981; transcript_id MSTRG.23981.3;
chr7	transdecoder	transcript	73565443	73568779	.	-	.	gene_name 98312267|unknown-22938; gene_id MSTRG.23981; transcript_id MSTRG.23981.3; gene_biotype protein_coding; Info ORF type:complete (+),score=14.39; ref_name 98204555|tri29-3; class_code o; inherit_ref FALSE;
chr7	transdecoder	transcript	73565443	73568779	.	-	.	gene_name 98312267|unknown-22938; gene_id MSTRG.23981; transcript_id MSTRG.23981.4; gene_biotype protein_coding; Info ORF type:complete (+),score=14.39; ref_name 98204555|tri29-3; class_code o; inherit_ref FALSE;
chr7	transdecoder	CDS	73565488	73566087	.	-	0	gene_name 98312267|unknown-22938; gene_id MSTRG.23981; transcript_id MSTRG.23981.1;
chr7	transdecoder	CDS	73565488	73566087	.	-	0	gene_name 98312267|unknown-22938; gene_id MSTRG.23981; transcript_id MSTRG.23981.2;
chr7	transdecoder	CDS	73565488	73566087	.	-	0	gene_name 98312267|unknown-22938; gene_id MSTRG.23981; transcript_id MSTRG.23981.3;
chr7	transdecoder	CDS	73565488	73566087	.	-	0	gene_name 98312267|unknown-22938; gene_id MSTRG.23981; transcript_id MSTRG.23981.4;
chr7	transdecoder	five_prime_utr	73566088	73567086	.	-	.	gene_name 98312267|unknown-22938; gene_id MSTRG.23981; transcript_id MSTRG.23981.2;
chr7	transdecoder	five_prime_utr	73566088	73567086	.	-	.	gene_name 98312267|unknown-22938; gene_id MSTRG.23981; transcript_id MSTRG.23981.4;
chr7	transdecoder	five_prime_utr	73566088	73567124	.	-	.	gene_name 98312267|unknown-22938; gene_id MSTRG.23981; transcript_id MSTRG.23981.3;
chr7	transdecoder	CDS	73566374	73567075	.	-	0	gene_name 98312267|unknown-22938; gene_id MSTRG.23981; transcript_id MSTRG.23981.2;
chr7	transdecoder	CDS	73566374	73567075	.	-	0	gene_name 98312267|unknown-22938; gene_id MSTRG.23981; transcript_id MSTRG.23981.3;
chr7	transdecoder	CDS	73566374	73567075	.	-	0	gene_name 98312267|unknown-22938; gene_id MSTRG.23981; transcript_id MSTRG.23981.4;
chr7	transdecoder	CDS	73566374	73567124	.	-	1	gene_name 98312267|unknown-22938; gene_id MSTRG.23981; transcript_id MSTRG.23981.1;
chr7	transdecoder	exon	73568626	73568779	.	-	.	gene_name 98312267|unknown-22938; gene_id MSTRG.23981; transcript_id MSTRG.23981.4;
chr7	transdecoder	five_prime_utr	73568626	73568779	.	-	.	gene_name 98312267|unknown-22938; gene_id MSTRG.23981; transcript_id MSTRG.23981.4;
chr7	transdecoder	CDS	73568702	73568778	.	-	0	gene_name 98312267|unknown-22938; gene_id MSTRG.23981; transcript_id MSTRG.23981.1;
chr7	transdecoder	exon	73568702	73568779	.	-	.	gene_name 98312267|unknown-22938; gene_id MSTRG.23981; transcript_id MSTRG.23981.1;
chr7	transdecoder	exon	73568732	73568779	.	-	.	gene_name 98312267|unknown-22938; gene_id MSTRG.23981; transcript_id MSTRG.23981.2;
chr7	transdecoder	exon	73568732	73568779	.	-	.	gene_name 98312267|unknown-22938; gene_id MSTRG.23981; transcript_id MSTRG.23981.3;
chr7	transdecoder	five_prime_utr	73568732	73568779	.	-	.	gene_name 98312267|unknown-22938; gene_id MSTRG.23981; transcript_id MSTRG.23981.2;
chr7	transdecoder	five_prime_utr	73568732	73568779	.	-	.	gene_name 98312267|unknown-22938; gene_id MSTRG.23981; transcript_id MSTRG.23981.3;
chr7	transdecoder	five_prime_utr	73568779	73568779	.	-	.	gene_name 98312267|unknown-22938; gene_id MSTRG.23981; transcript_id MSTRG.23981.1;
chr7	transdecoder	exon	73651421	73651575	.	+	.	gene_name 98312268|unknown-22939; gene_id MSTRG.23982; transcript_id MSTRG.23982.1;
chr7	transdecoder	five_prime_utr	73651421	73651575	.	+	.	gene_name 98312268|unknown-22939; gene_id MSTRG.23982; transcript_id MSTRG.23982.1;
chr7	transdecoder	gene	73651421	73656168	.	+	.	gene_name 98312268|unknown-22939; gene_id MSTRG.23982; transcript_id NA; gene_biotype protein_coding; Info ORF type:complete (+),score=61.11; ref_name -; class_code u; inherit_ref FALSE;
chr7	transdecoder	transcript	73651421	73656168	.	+	.	gene_name 98312268|unknown-22939; gene_id MSTRG.23982; transcript_id MSTRG.23982.1; gene_biotype protein_coding; Info ORF type:complete (+),score=61.11; ref_name -; class_code u; inherit_ref FALSE;
chr7	transdecoder	five_prime_utr	73654041	73654051	.	+	.	gene_name 98312268|unknown-22939; gene_id MSTRG.23982; transcript_id MSTRG.23982.1;
chr7	transdecoder	exon	73654041	73656168	.	+	.	gene_name 98312268|unknown-22939; gene_id MSTRG.23982; transcript_id MSTRG.23982.1;
chr7	transdecoder	CDS	73654052	73655641	.	+	0	gene_name 98312268|unknown-22939; gene_id MSTRG.23982; transcript_id MSTRG.23982.1;
chr7	transdecoder	three_prime_utr	73655642	73656168	.	+	.	gene_name 98312268|unknown-22939; gene_id MSTRG.23982; transcript_id MSTRG.23982.1;
chr7	StringTie	exon	73657971	73658272	.	+	.	gene_name 98019044|unknown-482; gene_id MSTRG.23983; transcript_id MSTRG.23983.1;
chr7	StringTie	transcript	73657971	73658272	.	+	.	gene_name 98019044|unknown-482; gene_id MSTRG.23983; transcript_id MSTRG.23983.1; gene_biotype non-coding; Info NA; ref_name 98019044|unknown-482; class_code =; inherit_ref TRUE;
chr7	transdecoder	five_prime_utr	73679735	73679750	.	+	.	gene_name 98206374|unknown-10977; gene_id MSTRG.23984; transcript_id MSTRG.23984.1;
chr7	transdecoder	exon	73679735	73680380	.	+	.	gene_name 98206374|unknown-10977; gene_id MSTRG.23984; transcript_id MSTRG.23984.1;
chr7	transdecoder	gene	73679735	73680380	.	+	.	gene_name 98206374|unknown-10977; gene_id MSTRG.23984; transcript_id NA; gene_biotype protein_coding; Info ORF type:complete (-),score=23.25; ref_name 98206374|unknown-10977; class_code =; inherit_ref TRUE;
chr7	transdecoder	transcript	73679735	73680380	.	+	.	gene_name 98206374|unknown-10977; gene_id MSTRG.23984; transcript_id MSTRG.23984.1; gene_biotype protein_coding; Info ORF type:complete (-),score=23.25; ref_name 98206374|unknown-10977; class_code =; inherit_ref TRUE;
chr7	transdecoder	CDS	73679751	73680299	.	+	0	gene_name 98206374|unknown-10977; gene_id MSTRG.23984; transcript_id MSTRG.23984.1;
chr7	transdecoder	three_prime_utr	73680300	73680380	.	+	.	gene_name 98206374|unknown-10977; gene_id MSTRG.23984; transcript_id MSTRG.23984.1;
chr7	transdecoder	three_prime_utr	73710650	73710767	.	-	.	gene_name 98027263|ce295; gene_id MSTRG.23985; transcript_id MSTRG.23985.1;
chr7	transdecoder	exon	73710650	73710793	.	-	.	gene_name 98027263|ce295; gene_id MSTRG.23985; transcript_id MSTRG.23985.1;
chr7	transdecoder	gene	73710650	73745335	.	-	.	gene_name 98027263|ce295; gene_id MSTRG.23985; transcript_id NA; gene_biotype protein_coding; Info ORF type:5prime_partial (+),score=215.31,sp|Q9C0D2|CE295_HUMAN|30.667|2.22e-36; ref_name 98027263|ce295; class_code j; inherit_ref TRUE;
chr7	transdecoder	transcript	73710650	73745335	.	-	.	gene_name 98027263|ce295; gene_id MSTRG.23985; transcript_id MSTRG.23985.1; gene_biotype protein_coding; Info ORF type:5prime_partial (+),score=215.31,sp|Q9C0D2|CE295_HUMAN|30.667|2.22e-36; ref_name 98027263|ce295; class_code j; inherit_ref TRUE;
chr7	transdecoder	three_prime_utr	73710651	73710767	.	-	.	gene_name 98027263|ce295; gene_id MSTRG.23985; transcript_id MSTRG.23985.2;
chr7	transdecoder	exon	73710651	73710793	.	-	.	gene_name 98027263|ce295; gene_id MSTRG.23985; transcript_id MSTRG.23985.2;
chr7	transdecoder	transcript	73710651	73745335	.	-	.	gene_name 98027263|ce295; gene_id MSTRG.23985; transcript_id MSTRG.23985.2; gene_biotype protein_coding; Info ORF type:5prime_partial (+),score=215.31,sp|Q9C0D2|CE295_HUMAN|30.667|2.22e-36; ref_name 98027263|ce295; class_code j; inherit_ref TRUE;
chr7	transdecoder	three_prime_utr	73710716	73710787	.	-	.	gene_name 98027263|ce295; gene_id MSTRG.23985; transcript_id MSTRG.23985.3;
chr7	transdecoder	exon	73710716	73710793	.	-	.	gene_name 98027263|ce295; gene_id MSTRG.23985; transcript_id MSTRG.23985.3;
chr7	transdecoder	transcript	73710716	73745335	.	-	.	gene_name 98027263|ce295; gene_id MSTRG.23985; transcript_id MSTRG.23985.3; gene_biotype protein_coding; Info ORF type:5prime_partial (+),score=215.31,sp|Q9C0D2|CE295_HUMAN|30.667|2.22e-36; ref_name 98027263|ce295; class_code j; inherit_ref TRUE;
chr7	transdecoder	CDS	73710768	73710793	.	-	2	gene_name 98027263|ce295; gene_id MSTRG.23985; transcript_id MSTRG.23985.1;
chr7	transdecoder	CDS	73710768	73710793	.	-	2	gene_name 98027263|ce295; gene_id MSTRG.23985; transcript_id MSTRG.23985.2;
chr7	transdecoder	CDS	73710788	73710793	.	-	0	gene_name 98027263|ce295; gene_id MSTRG.23985; transcript_id MSTRG.23985.3;
chr7	transdecoder	CDS	73711584	73712547	.	-	0	gene_name 98027263|ce295; gene_id MSTRG.23985; transcript_id MSTRG.23985.1;
chr7	transdecoder	CDS	73711584	73712547	.	-	0	gene_name 98027263|ce295; gene_id MSTRG.23985; transcript_id MSTRG.23985.2;
chr7	transdecoder	exon	73711584	73712547	.	-	.	gene_name 98027263|ce295; gene_id MSTRG.23985; transcript_id MSTRG.23985.1;
chr7	transdecoder	exon	73711584	73712547	.	-	.	gene_name 98027263|ce295; gene_id MSTRG.23985; transcript_id MSTRG.23985.2;
chr7	transdecoder	CDS	73711588	73712547	.	-	0	gene_name 98027263|ce295; gene_id MSTRG.23985; transcript_id MSTRG.23985.3;
chr7	transdecoder	exon	73711588	73712547	.	-	.	gene_name 98027263|ce295; gene_id MSTRG.23985; transcript_id MSTRG.23985.3;
chr7	transdecoder	CDS	73712921	73712954	.	-	1	gene_name 98027263|ce295; gene_id MSTRG.23985; transcript_id MSTRG.23985.1;
chr7	transdecoder	CDS	73712921	73712954	.	-	1	gene_name 98027263|ce295; gene_id MSTRG.23985; transcript_id MSTRG.23985.2;
chr7	transdecoder	CDS	73712921	73712954	.	-	1	gene_name 98027263|ce295; gene_id MSTRG.23985; transcript_id MSTRG.23985.3;
chr7	transdecoder	exon	73712921	73712954	.	-	.	gene_name 98027263|ce295; gene_id MSTRG.23985; transcript_id MSTRG.23985.1;
chr7	transdecoder	exon	73712921	73712954	.	-	.	gene_name 98027263|ce295; gene_id MSTRG.23985; transcript_id MSTRG.23985.2;
chr7	transdecoder	exon	73712921	73712954	.	-	.	gene_name 98027263|ce295; gene_id MSTRG.23985; transcript_id MSTRG.23985.3;
chr7	transdecoder	CDS	73712996	73713038	.	-	2	gene_name 98027263|ce295; gene_id MSTRG.23985; transcript_id MSTRG.23985.1;
chr7	transdecoder	CDS	73712996	73713038	.	-	2	gene_name 98027263|ce295; gene_id MSTRG.23985; transcript_id MSTRG.23985.2;
chr7	transdecoder	CDS	73712996	73713038	.	-	2	gene_name 98027263|ce295; gene_id MSTRG.23985; transcript_id MSTRG.23985.3;
chr7	transdecoder	exon	73712996	73713038	.	-	.	gene_name 98027263|ce295; gene_id MSTRG.23985; transcript_id MSTRG.23985.1;
chr7	transdecoder	exon	73712996	73713038	.	-	.	gene_name 98027263|ce295; gene_id MSTRG.23985; transcript_id MSTRG.23985.2;
chr7	transdecoder	exon	73712996	73713038	.	-	.	gene_name 98027263|ce295; gene_id MSTRG.23985; transcript_id MSTRG.23985.3;
chr7	transdecoder	CDS	73713084	73713138	.	-	0	gene_name 98027263|ce295; gene_id MSTRG.23985; transcript_id MSTRG.23985.1;
chr7	transdecoder	CDS	73713084	73713138	.	-	0	gene_name 98027263|ce295; gene_id MSTRG.23985; transcript_id MSTRG.23985.2;
chr7	transdecoder	CDS	73713084	73713138	.	-	0	gene_name 98027263|ce295; gene_id MSTRG.23985; transcript_id MSTRG.23985.3;
chr7	transdecoder	exon	73713084	73713138	.	-	.	gene_name 98027263|ce295; gene_id MSTRG.23985; transcript_id MSTRG.23985.1;
chr7	transdecoder	exon	73713084	73713138	.	-	.	gene_name 98027263|ce295; gene_id MSTRG.23985; transcript_id MSTRG.23985.2;
chr7	transdecoder	exon	73713084	73713138	.	-	.	gene_name 98027263|ce295; gene_id MSTRG.23985; transcript_id MSTRG.23985.3;
chr7	transdecoder	CDS	73713464	73713552	.	-	2	gene_name 98027263|ce295; gene_id MSTRG.23985; transcript_id MSTRG.23985.1;
chr7	transdecoder	CDS	73713464	73713552	.	-	2	gene_name 98027263|ce295; gene_id MSTRG.23985; transcript_id MSTRG.23985.2;
chr7	transdecoder	CDS	73713464	73713552	.	-	2	gene_name 98027263|ce295; gene_id MSTRG.23985; transcript_id MSTRG.23985.3;
chr7	transdecoder	exon	73713464	73713552	.	-	.	gene_name 98027263|ce295; gene_id MSTRG.23985; transcript_id MSTRG.23985.1;
chr7	transdecoder	exon	73713464	73713552	.	-	.	gene_name 98027263|ce295; gene_id MSTRG.23985; transcript_id MSTRG.23985.2;
chr7	transdecoder	exon	73713464	73713552	.	-	.	gene_name 98027263|ce295; gene_id MSTRG.23985; transcript_id MSTRG.23985.3;
chr7	transdecoder	CDS	73713604	73713776	.	-	1	gene_name 98027263|ce295; gene_id MSTRG.23985; transcript_id MSTRG.23985.2;
chr7	transdecoder	exon	73713604	73713776	.	-	.	gene_name 98027263|ce295; gene_id MSTRG.23985; transcript_id MSTRG.23985.2;
chr7	transdecoder	CDS	73713604	73713782	.	-	1	gene_name 98027263|ce295; gene_id MSTRG.23985; transcript_id MSTRG.23985.1;
chr7	transdecoder	CDS	73713604	73713782	.	-	1	gene_name 98027263|ce295; gene_id MSTRG.23985; transcript_id MSTRG.23985.3;
chr7	transdecoder	exon	73713604	73713782	.	-	.	gene_name 98027263|ce295; gene_id MSTRG.23985; transcript_id MSTRG.23985.1;
chr7	transdecoder	exon	73713604	73713782	.	-	.	gene_name 98027263|ce295; gene_id MSTRG.23985; transcript_id MSTRG.23985.3;
chr7	transdecoder	CDS	73713824	73713857	.	-	2	gene_name 98027263|ce295; gene_id MSTRG.23985; transcript_id MSTRG.23985.1;
chr7	transdecoder	CDS	73713824	73713857	.	-	2	gene_name 98027263|ce295; gene_id MSTRG.23985; transcript_id MSTRG.23985.2;
chr7	transdecoder	CDS	73713824	73713857	.	-	2	gene_name 98027263|ce295; gene_id MSTRG.23985; transcript_id MSTRG.23985.3;
chr7	transdecoder	exon	73713824	73713857	.	-	.	gene_name 98027263|ce295; gene_id MSTRG.23985; transcript_id MSTRG.23985.1;
chr7	transdecoder	exon	73713824	73713857	.	-	.	gene_name 98027263|ce295; gene_id MSTRG.23985; transcript_id MSTRG.23985.2;
chr7	transdecoder	exon	73713824	73713857	.	-	.	gene_name 98027263|ce295; gene_id MSTRG.23985; transcript_id MSTRG.23985.3;
chr7	transdecoder	CDS	73713906	73713963	.	-	0	gene_name 98027263|ce295; gene_id MSTRG.23985; transcript_id MSTRG.23985.1;
chr7	transdecoder	CDS	73713906	73713963	.	-	0	gene_name 98027263|ce295; gene_id MSTRG.23985; transcript_id MSTRG.23985.2;
chr7	transdecoder	CDS	73713906	73713963	.	-	0	gene_name 98027263|ce295; gene_id MSTRG.23985; transcript_id MSTRG.23985.3;
chr7	transdecoder	exon	73713906	73713963	.	-	.	gene_name 98027263|ce295; gene_id MSTRG.23985; transcript_id MSTRG.23985.1;
chr7	transdecoder	exon	73713906	73713963	.	-	.	gene_name 98027263|ce295; gene_id MSTRG.23985; transcript_id MSTRG.23985.2;
chr7	transdecoder	exon	73713906	73713963	.	-	.	gene_name 98027263|ce295; gene_id MSTRG.23985; transcript_id MSTRG.23985.3;
chr7	transdecoder	CDS	73714359	73714398	.	-	1	gene_name 98027263|ce295; gene_id MSTRG.23985; transcript_id MSTRG.23985.1;
chr7	transdecoder	CDS	73714359	73714398	.	-	1	gene_name 98027263|ce295; gene_id MSTRG.23985; transcript_id MSTRG.23985.2;
chr7	transdecoder	CDS	73714359	73714398	.	-	1	gene_name 98027263|ce295; gene_id MSTRG.23985; transcript_id MSTRG.23985.3;
chr7	transdecoder	exon	73714359	73714398	.	-	.	gene_name 98027263|ce295; gene_id MSTRG.23985; transcript_id MSTRG.23985.1;
chr7	transdecoder	exon	73714359	73714398	.	-	.	gene_name 98027263|ce295; gene_id MSTRG.23985; transcript_id MSTRG.23985.2;
chr7	transdecoder	exon	73714359	73714398	.	-	.	gene_name 98027263|ce295; gene_id MSTRG.23985; transcript_id MSTRG.23985.3;
chr7	transdecoder	CDS	73714440	73714500	.	-	2	gene_name 98027263|ce295; gene_id MSTRG.23985; transcript_id MSTRG.23985.1;
chr7	transdecoder	CDS	73714440	73714500	.	-	2	gene_name 98027263|ce295; gene_id MSTRG.23985; transcript_id MSTRG.23985.2;
chr7	transdecoder	CDS	73714440	73714500	.	-	2	gene_name 98027263|ce295; gene_id MSTRG.23985; transcript_id MSTRG.23985.3;
chr7	transdecoder	exon	73714440	73714500	.	-	.	gene_name 98027263|ce295; gene_id MSTRG.23985; transcript_id MSTRG.23985.1;
chr7	transdecoder	exon	73714440	73714500	.	-	.	gene_name 98027263|ce295; gene_id MSTRG.23985; transcript_id MSTRG.23985.2;
chr7	transdecoder	exon	73714440	73714500	.	-	.	gene_name 98027263|ce295; gene_id MSTRG.23985; transcript_id MSTRG.23985.3;
chr7	transdecoder	CDS	73716461	73716542	.	-	0	gene_name 98027263|ce295; gene_id MSTRG.23985; transcript_id MSTRG.23985.1;
chr7	transdecoder	CDS	73716461	73716542	.	-	0	gene_name 98027263|ce295; gene_id MSTRG.23985; transcript_id MSTRG.23985.2;
chr7	transdecoder	CDS	73716461	73716542	.	-	0	gene_name 98027263|ce295; gene_id MSTRG.23985; transcript_id MSTRG.23985.3;
chr7	transdecoder	exon	73716461	73716542	.	-	.	gene_name 98027263|ce295; gene_id MSTRG.23985; transcript_id MSTRG.23985.1;
chr7	transdecoder	exon	73716461	73716542	.	-	.	gene_name 98027263|ce295; gene_id MSTRG.23985; transcript_id MSTRG.23985.2;
chr7	transdecoder	exon	73716461	73716542	.	-	.	gene_name 98027263|ce295; gene_id MSTRG.23985; transcript_id MSTRG.23985.3;
chr7	transdecoder	CDS	73720979	73721038	.	-	0	gene_name 98027263|ce295; gene_id MSTRG.23985; transcript_id MSTRG.23985.1;
chr7	transdecoder	CDS	73720979	73721038	.	-	0	gene_name 98027263|ce295; gene_id MSTRG.23985; transcript_id MSTRG.23985.2;
chr7	transdecoder	CDS	73720979	73721038	.	-	0	gene_name 98027263|ce295; gene_id MSTRG.23985; transcript_id MSTRG.23985.3;
chr7	transdecoder	exon	73720979	73721038	.	-	.	gene_name 98027263|ce295; gene_id MSTRG.23985; transcript_id MSTRG.23985.1;
chr7	transdecoder	exon	73720979	73721038	.	-	.	gene_name 98027263|ce295; gene_id MSTRG.23985; transcript_id MSTRG.23985.2;
chr7	transdecoder	exon	73720979	73721038	.	-	.	gene_name 98027263|ce295; gene_id MSTRG.23985; transcript_id MSTRG.23985.3;
chr7	transdecoder	CDS	73721084	73721164	.	-	0	gene_name 98027263|ce295; gene_id MSTRG.23985; transcript_id MSTRG.23985.1;
chr7	transdecoder	CDS	73721084	73721164	.	-	0	gene_name 98027263|ce295; gene_id MSTRG.23985; transcript_id MSTRG.23985.2;
chr7	transdecoder	CDS	73721084	73721164	.	-	0	gene_name 98027263|ce295; gene_id MSTRG.23985; transcript_id MSTRG.23985.3;
chr7	transdecoder	exon	73721084	73721164	.	-	.	gene_name 98027263|ce295; gene_id MSTRG.23985; transcript_id MSTRG.23985.1;
chr7	transdecoder	exon	73721084	73721164	.	-	.	gene_name 98027263|ce295; gene_id MSTRG.23985; transcript_id MSTRG.23985.2;
chr7	transdecoder	exon	73721084	73721164	.	-	.	gene_name 98027263|ce295; gene_id MSTRG.23985; transcript_id MSTRG.23985.3;
chr7	transdecoder	CDS	73721296	73721521	.	-	1	gene_name 98027263|ce295; gene_id MSTRG.23985; transcript_id MSTRG.23985.1;
chr7	transdecoder	CDS	73721296	73721521	.	-	1	gene_name 98027263|ce295; gene_id MSTRG.23985; transcript_id MSTRG.23985.2;
chr7	transdecoder	CDS	73721296	73721521	.	-	1	gene_name 98027263|ce295; gene_id MSTRG.23985; transcript_id MSTRG.23985.3;
chr7	transdecoder	exon	73721296	73721521	.	-	.	gene_name 98027263|ce295; gene_id MSTRG.23985; transcript_id MSTRG.23985.1;
chr7	transdecoder	exon	73721296	73721521	.	-	.	gene_name 98027263|ce295; gene_id MSTRG.23985; transcript_id MSTRG.23985.2;
chr7	transdecoder	exon	73721296	73721521	.	-	.	gene_name 98027263|ce295; gene_id MSTRG.23985; transcript_id MSTRG.23985.3;
chr7	transdecoder	CDS	73721977	73722013	.	-	2	gene_name 98027263|ce295; gene_id MSTRG.23985; transcript_id MSTRG.23985.1;
chr7	transdecoder	CDS	73721977	73722013	.	-	2	gene_name 98027263|ce295; gene_id MSTRG.23985; transcript_id MSTRG.23985.2;
chr7	transdecoder	CDS	73721977	73722013	.	-	2	gene_name 98027263|ce295; gene_id MSTRG.23985; transcript_id MSTRG.23985.3;
chr7	transdecoder	exon	73721977	73722013	.	-	.	gene_name 98027263|ce295; gene_id MSTRG.23985; transcript_id MSTRG.23985.1;
chr7	transdecoder	exon	73721977	73722013	.	-	.	gene_name 98027263|ce295; gene_id MSTRG.23985; transcript_id MSTRG.23985.2;
chr7	transdecoder	exon	73721977	73722013	.	-	.	gene_name 98027263|ce295; gene_id MSTRG.23985; transcript_id MSTRG.23985.3;
chr7	transdecoder	CDS	73722059	73722116	.	-	0	gene_name 98027263|ce295; gene_id MSTRG.23985; transcript_id MSTRG.23985.1;
chr7	transdecoder	CDS	73722059	73722116	.	-	0	gene_name 98027263|ce295; gene_id MSTRG.23985; transcript_id MSTRG.23985.2;
chr7	transdecoder	CDS	73722059	73722116	.	-	0	gene_name 98027263|ce295; gene_id MSTRG.23985; transcript_id MSTRG.23985.3;
chr7	transdecoder	exon	73722059	73722116	.	-	.	gene_name 98027263|ce295; gene_id MSTRG.23985; transcript_id MSTRG.23985.1;
chr7	transdecoder	exon	73722059	73722116	.	-	.	gene_name 98027263|ce295; gene_id MSTRG.23985; transcript_id MSTRG.23985.2;
chr7	transdecoder	exon	73722059	73722116	.	-	.	gene_name 98027263|ce295; gene_id MSTRG.23985; transcript_id MSTRG.23985.3;
chr7	transdecoder	CDS	73727296	73727387	.	-	2	gene_name 98027263|ce295; gene_id MSTRG.23985; transcript_id MSTRG.23985.1;
chr7	transdecoder	CDS	73727296	73727387	.	-	2	gene_name 98027263|ce295; gene_id MSTRG.23985; transcript_id MSTRG.23985.2;
chr7	transdecoder	CDS	73727296	73727387	.	-	2	gene_name 98027263|ce295; gene_id MSTRG.23985; transcript_id MSTRG.23985.3;
chr7	transdecoder	exon	73727296	73727387	.	-	.	gene_name 98027263|ce295; gene_id MSTRG.23985; transcript_id MSTRG.23985.1;
chr7	transdecoder	exon	73727296	73727387	.	-	.	gene_name 98027263|ce295; gene_id MSTRG.23985; transcript_id MSTRG.23985.2;
chr7	transdecoder	exon	73727296	73727387	.	-	.	gene_name 98027263|ce295; gene_id MSTRG.23985; transcript_id MSTRG.23985.3;
chr7	transdecoder	CDS	73728609	73728708	.	-	0	gene_name 98027263|ce295; gene_id MSTRG.23985; transcript_id MSTRG.23985.1;
chr7	transdecoder	CDS	73728609	73728708	.	-	0	gene_name 98027263|ce295; gene_id MSTRG.23985; transcript_id MSTRG.23985.2;
chr7	transdecoder	CDS	73728609	73728708	.	-	0	gene_name 98027263|ce295; gene_id MSTRG.23985; transcript_id MSTRG.23985.3;
chr7	transdecoder	exon	73728609	73728708	.	-	.	gene_name 98027263|ce295; gene_id MSTRG.23985; transcript_id MSTRG.23985.1;
chr7	transdecoder	exon	73728609	73728708	.	-	.	gene_name 98027263|ce295; gene_id MSTRG.23985; transcript_id MSTRG.23985.2;
chr7	transdecoder	exon	73728609	73728708	.	-	.	gene_name 98027263|ce295; gene_id MSTRG.23985; transcript_id MSTRG.23985.3;
chr7	transdecoder	CDS	73728923	73729006	.	-	0	gene_name 98027263|ce295; gene_id MSTRG.23985; transcript_id MSTRG.23985.1;
chr7	transdecoder	CDS	73728923	73729006	.	-	0	gene_name 98027263|ce295; gene_id MSTRG.23985; transcript_id MSTRG.23985.2;
chr7	transdecoder	CDS	73728923	73729006	.	-	0	gene_name 98027263|ce295; gene_id MSTRG.23985; transcript_id MSTRG.23985.3;
chr7	transdecoder	exon	73728923	73729006	.	-	.	gene_name 98027263|ce295; gene_id MSTRG.23985; transcript_id MSTRG.23985.1;
chr7	transdecoder	exon	73728923	73729006	.	-	.	gene_name 98027263|ce295; gene_id MSTRG.23985; transcript_id MSTRG.23985.2;
chr7	transdecoder	exon	73728923	73729006	.	-	.	gene_name 98027263|ce295; gene_id MSTRG.23985; transcript_id MSTRG.23985.3;
chr7	transdecoder	CDS	73729050	73729187	.	-	0	gene_name 98027263|ce295; gene_id MSTRG.23985; transcript_id MSTRG.23985.1;
chr7	transdecoder	CDS	73729050	73729187	.	-	0	gene_name 98027263|ce295; gene_id MSTRG.23985; transcript_id MSTRG.23985.2;
chr7	transdecoder	CDS	73729050	73729187	.	-	0	gene_name 98027263|ce295; gene_id MSTRG.23985; transcript_id MSTRG.23985.3;
chr7	transdecoder	exon	73729050	73729187	.	-	.	gene_name 98027263|ce295; gene_id MSTRG.23985; transcript_id MSTRG.23985.1;
chr7	transdecoder	exon	73729050	73729187	.	-	.	gene_name 98027263|ce295; gene_id MSTRG.23985; transcript_id MSTRG.23985.2;
chr7	transdecoder	exon	73729050	73729187	.	-	.	gene_name 98027263|ce295; gene_id MSTRG.23985; transcript_id MSTRG.23985.3;
chr7	transdecoder	CDS	73729925	73730123	.	-	1	gene_name 98027263|ce295; gene_id MSTRG.23985; transcript_id MSTRG.23985.1;
chr7	transdecoder	CDS	73729925	73730123	.	-	1	gene_name 98027263|ce295; gene_id MSTRG.23985; transcript_id MSTRG.23985.2;
chr7	transdecoder	CDS	73729925	73730123	.	-	1	gene_name 98027263|ce295; gene_id MSTRG.23985; transcript_id MSTRG.23985.3;
chr7	transdecoder	exon	73729925	73730123	.	-	.	gene_name 98027263|ce295; gene_id MSTRG.23985; transcript_id MSTRG.23985.1;
chr7	transdecoder	exon	73729925	73730123	.	-	.	gene_name 98027263|ce295; gene_id MSTRG.23985; transcript_id MSTRG.23985.2;
chr7	transdecoder	exon	73729925	73730123	.	-	.	gene_name 98027263|ce295; gene_id MSTRG.23985; transcript_id MSTRG.23985.3;
chr7	transdecoder	CDS	73737801	73737952	.	-	0	gene_name 98027263|ce295; gene_id MSTRG.23985; transcript_id MSTRG.23985.1;
chr7	transdecoder	CDS	73737801	73737952	.	-	0	gene_name 98027263|ce295; gene_id MSTRG.23985; transcript_id MSTRG.23985.2;
chr7	transdecoder	CDS	73737801	73737952	.	-	0	gene_name 98027263|ce295; gene_id MSTRG.23985; transcript_id MSTRG.23985.3;
chr7	transdecoder	exon	73737801	73737952	.	-	.	gene_name 98027263|ce295; gene_id MSTRG.23985; transcript_id MSTRG.23985.1;
chr7	transdecoder	exon	73737801	73737952	.	-	.	gene_name 98027263|ce295; gene_id MSTRG.23985; transcript_id MSTRG.23985.2;
chr7	transdecoder	exon	73737801	73737952	.	-	.	gene_name 98027263|ce295; gene_id MSTRG.23985; transcript_id MSTRG.23985.3;
chr7	StringTie	exon	73740080	73740649	.	-	.	gene_name 98312269|unknown-22940; gene_id MSTRG.23986; transcript_id MSTRG.23986.1;
chr7	StringTie	transcript	73740080	73741015	.	-	.	gene_name 98312269|unknown-22940; gene_id MSTRG.23986; transcript_id MSTRG.23986.1; gene_biotype protein_coding_antisense; Info NA; ref_name 98038564|unknown-1022; class_code x; inherit_ref FALSE;
chr7	StringTie	exon	73740822	73741015	.	-	.	gene_name 98312269|unknown-22940; gene_id MSTRG.23986; transcript_id MSTRG.23986.1;
chr7	transdecoder	CDS	73742102	73742302	.	-	0	gene_name 98027263|ce295; gene_id MSTRG.23985; transcript_id MSTRG.23985.1;
chr7	transdecoder	CDS	73742102	73742302	.	-	0	gene_name 98027263|ce295; gene_id MSTRG.23985; transcript_id MSTRG.23985.2;
chr7	transdecoder	CDS	73742102	73742302	.	-	0	gene_name 98027263|ce295; gene_id MSTRG.23985; transcript_id MSTRG.23985.3;
chr7	transdecoder	exon	73742102	73742302	.	-	.	gene_name 98027263|ce295; gene_id MSTRG.23985; transcript_id MSTRG.23985.1;
chr7	transdecoder	exon	73742102	73742302	.	-	.	gene_name 98027263|ce295; gene_id MSTRG.23985; transcript_id MSTRG.23985.2;
chr7	transdecoder	exon	73742102	73742302	.	-	.	gene_name 98027263|ce295; gene_id MSTRG.23985; transcript_id MSTRG.23985.3;
chr7	transdecoder	CDS	73745223	73745333	.	-	0	gene_name 98027263|ce295; gene_id MSTRG.23985; transcript_id MSTRG.23985.1;
chr7	transdecoder	CDS	73745223	73745333	.	-	0	gene_name 98027263|ce295; gene_id MSTRG.23985; transcript_id MSTRG.23985.2;
chr7	transdecoder	CDS	73745223	73745333	.	-	0	gene_name 98027263|ce295; gene_id MSTRG.23985; transcript_id MSTRG.23985.3;
chr7	transdecoder	exon	73745223	73745335	.	-	.	gene_name 98027263|ce295; gene_id MSTRG.23985; transcript_id MSTRG.23985.1;
chr7	transdecoder	exon	73745223	73745335	.	-	.	gene_name 98027263|ce295; gene_id MSTRG.23985; transcript_id MSTRG.23985.2;
chr7	transdecoder	exon	73745223	73745335	.	-	.	gene_name 98027263|ce295; gene_id MSTRG.23985; transcript_id MSTRG.23985.3;
chr7	transdecoder	three_prime_utr	73750497	73750711	.	-	.	gene_name 98312270|unknown-22941; gene_id MSTRG.23987; transcript_id MSTRG.23987.1;
chr7	transdecoder	exon	73750497	73751158	.	-	.	gene_name 98312270|unknown-22941; gene_id MSTRG.23987; transcript_id MSTRG.23987.1;
chr7	transdecoder	gene	73750497	73751158	.	-	.	gene_name 98312270|unknown-22941; gene_id MSTRG.23987; transcript_id NA; gene_biotype protein_coding; Info ORF type:complete (+),score=7.49; ref_name -; class_code u; inherit_ref FALSE;
chr7	transdecoder	transcript	73750497	73751158	.	-	.	gene_name 98312270|unknown-22941; gene_id MSTRG.23987; transcript_id MSTRG.23987.1; gene_biotype protein_coding; Info ORF type:complete (+),score=7.49; ref_name -; class_code u; inherit_ref FALSE;
chr7	transdecoder	CDS	73750712	73751041	.	-	0	gene_name 98312270|unknown-22941; gene_id MSTRG.23987; transcript_id MSTRG.23987.1;
chr7	transdecoder	five_prime_utr	73751042	73751158	.	-	.	gene_name 98312270|unknown-22941; gene_id MSTRG.23987; transcript_id MSTRG.23987.1;
chr7	transdecoder	exon	73751640	73751704	.	+	.	gene_name 98054463|unknown-8016; gene_id MSTRG.23988; transcript_id MSTRG.23988.2;
chr7	transdecoder	five_prime_utr	73751640	73751704	.	+	.	gene_name 98054463|unknown-8016; gene_id MSTRG.23988; transcript_id MSTRG.23988.2;
chr7	transdecoder	exon	73751640	73751720	.	+	.	gene_name 98054463|unknown-8016; gene_id MSTRG.23988; transcript_id MSTRG.23988.1;
chr7	transdecoder	five_prime_utr	73751640	73751720	.	+	.	gene_name 98054463|unknown-8016; gene_id MSTRG.23988; transcript_id MSTRG.23988.1;
chr7	transdecoder	gene	73751640	73774251	.	+	.	gene_name 98054463|unknown-8016; gene_id MSTRG.23988; transcript_id NA; gene_biotype protein_coding; Info ORF type:complete (+),score=20.73; ref_name 98054463|unknown-8016; class_code =,j; inherit_ref TRUE;
chr7	transdecoder	transcript	73751640	73774251	.	+	.	gene_name 98054463|unknown-8016; gene_id MSTRG.23988; transcript_id MSTRG.23988.1; gene_biotype protein_coding; Info ORF type:complete (+),score=20.73; ref_name 98054463|unknown-8016; class_code =,j; inherit_ref TRUE;
chr7	transdecoder	transcript	73751640	73774251	.	+	.	gene_name 98054463|unknown-8016; gene_id MSTRG.23988; transcript_id MSTRG.23988.2; gene_biotype protein_coding; Info ORF type:complete (+),score=20.73; ref_name 98054463|unknown-8016; class_code =,j; inherit_ref TRUE;
chr7	transdecoder	exon	73753069	73765695	.	-	.	gene_name 98312271|lorf2-173; gene_id MSTRG.23989; transcript_id MSTRG.23989.1;
chr7	transdecoder	three_prime_utr	73753069	73765695	.	-	.	gene_name 98312271|lorf2-173; gene_id MSTRG.23989; transcript_id MSTRG.23989.1;
chr7	transdecoder	gene	73753069	73767574	.	-	.	gene_name 98312271|lorf2-173; gene_id MSTRG.23989; transcript_id NA; gene_biotype protein_coding; Info ORF type:5prime_partial (+),score=4.60,sp|O00370|LORF2_HUMAN|25.217|3.21e-07; ref_name 98054463|unknown-8016; class_code i; inherit_ref FALSE;
chr7	transdecoder	transcript	73753069	73767574	.	-	.	gene_name 98312271|lorf2-173; gene_id MSTRG.23989; transcript_id MSTRG.23989.1; gene_biotype protein_coding; Info ORF type:5prime_partial (+),score=4.60,sp|O00370|LORF2_HUMAN|25.217|3.21e-07; ref_name 98054463|unknown-8016; class_code i; inherit_ref FALSE;
chr7	transdecoder	three_prime_utr	73765747	73766123	.	-	.	gene_name 98312271|lorf2-173; gene_id MSTRG.23989; transcript_id MSTRG.23989.1;
chr7	transdecoder	exon	73765747	73767574	.	-	.	gene_name 98312271|lorf2-173; gene_id MSTRG.23989; transcript_id MSTRG.23989.1;
chr7	transdecoder	CDS	73766124	73767080	.	-	0	gene_name 98312271|lorf2-173; gene_id MSTRG.23989; transcript_id MSTRG.23989.1;
chr7	transdecoder	five_prime_utr	73767081	73767574	.	-	.	gene_name 98312271|lorf2-173; gene_id MSTRG.23989; transcript_id MSTRG.23989.1;
chr7	transdecoder	CDS	73767193	73767573	.	-	0	gene_name 98312271|lorf2-173; gene_id MSTRG.23989; transcript_id MSTRG.23989.1;
chr7	transdecoder	five_prime_utr	73768864	73768868	.	+	.	gene_name 98054463|unknown-8016; gene_id MSTRG.23988; transcript_id MSTRG.23988.1;
chr7	transdecoder	five_prime_utr	73768864	73768868	.	+	.	gene_name 98054463|unknown-8016; gene_id MSTRG.23988; transcript_id MSTRG.23988.2;
chr7	transdecoder	exon	73768864	73768996	.	+	.	gene_name 98054463|unknown-8016; gene_id MSTRG.23988; transcript_id MSTRG.23988.1;
chr7	transdecoder	exon	73768864	73768996	.	+	.	gene_name 98054463|unknown-8016; gene_id MSTRG.23988; transcript_id MSTRG.23988.2;
chr7	transdecoder	CDS	73768869	73768996	.	+	0	gene_name 98054463|unknown-8016; gene_id MSTRG.23988; transcript_id MSTRG.23988.1;
chr7	transdecoder	CDS	73768869	73768996	.	+	0	gene_name 98054463|unknown-8016; gene_id MSTRG.23988; transcript_id MSTRG.23988.2;
chr7	transdecoder	CDS	73769038	73769098	.	+	1	gene_name 98054463|unknown-8016; gene_id MSTRG.23988; transcript_id MSTRG.23988.1;
chr7	transdecoder	CDS	73769038	73769098	.	+	1	gene_name 98054463|unknown-8016; gene_id MSTRG.23988; transcript_id MSTRG.23988.2;
chr7	transdecoder	exon	73769038	73769098	.	+	.	gene_name 98054463|unknown-8016; gene_id MSTRG.23988; transcript_id MSTRG.23988.1;
chr7	transdecoder	exon	73769038	73769098	.	+	.	gene_name 98054463|unknown-8016; gene_id MSTRG.23988; transcript_id MSTRG.23988.2;
chr7	transdecoder	CDS	73774043	73774159	.	+	0	gene_name 98054463|unknown-8016; gene_id MSTRG.23988; transcript_id MSTRG.23988.1;
chr7	transdecoder	CDS	73774043	73774159	.	+	0	gene_name 98054463|unknown-8016; gene_id MSTRG.23988; transcript_id MSTRG.23988.2;
chr7	transdecoder	exon	73774043	73774251	.	+	.	gene_name 98054463|unknown-8016; gene_id MSTRG.23988; transcript_id MSTRG.23988.1;
chr7	transdecoder	exon	73774043	73774251	.	+	.	gene_name 98054463|unknown-8016; gene_id MSTRG.23988; transcript_id MSTRG.23988.2;
chr7	transdecoder	three_prime_utr	73774160	73774251	.	+	.	gene_name 98054463|unknown-8016; gene_id MSTRG.23988; transcript_id MSTRG.23988.1;
chr7	transdecoder	three_prime_utr	73774160	73774251	.	+	.	gene_name 98054463|unknown-8016; gene_id MSTRG.23988; transcript_id MSTRG.23988.2;
chr7	StringTie	exon	73786153	73786360	.	.	.	gene_name 98312272|unknown-22942; gene_id MSTRG.23990; transcript_id MSTRG.23990.1;
chr7	StringTie	transcript	73786153	73786360	.	.	.	gene_name 98312272|unknown-22942; gene_id MSTRG.23990; transcript_id MSTRG.23990.1; gene_biotype non-coding; Info NA; ref_name -; class_code u; inherit_ref FALSE;
chr7	transdecoder	three_prime_utr	73786803	73786823	.	-	.	gene_name 98312273|unknown-22943; gene_id MSTRG.23991; transcript_id MSTRG.23991.1;
chr7	transdecoder	exon	73786803	73788169	.	-	.	gene_name 98312273|unknown-22943; gene_id MSTRG.23991; transcript_id MSTRG.23991.1;
chr7	transdecoder	gene	73786803	73788169	.	-	.	gene_name 98312273|unknown-22943; gene_id MSTRG.23991; transcript_id NA; gene_biotype protein_coding; Info ORF type:complete (+),score=38.87; ref_name -; class_code u; inherit_ref FALSE;
chr7	transdecoder	transcript	73786803	73788169	.	-	.	gene_name 98312273|unknown-22943; gene_id MSTRG.23991; transcript_id MSTRG.23991.1; gene_biotype protein_coding; Info ORF type:complete (+),score=38.87; ref_name -; class_code u; inherit_ref FALSE;
chr7	transdecoder	CDS	73786824	73788134	.	-	0	gene_name 98312273|unknown-22943; gene_id MSTRG.23991; transcript_id MSTRG.23991.1;
chr7	transdecoder	five_prime_utr	73788135	73788169	.	-	.	gene_name 98312273|unknown-22943; gene_id MSTRG.23991; transcript_id MSTRG.23991.1;
chr7	transdecoder	exon	73789802	73790539	.	+	.	gene_name 98312274|unknown-22944; gene_id MSTRG.23992; transcript_id MSTRG.23992.1;
chr7	transdecoder	gene	73789802	73790539	.	+	.	gene_name 98312274|unknown-22944; gene_id MSTRG.23992; transcript_id NA; gene_biotype protein_coding; Info ORF type:internal (-),score=26.85; ref_name -; class_code u; inherit_ref FALSE;
chr7	transdecoder	transcript	73789802	73790539	.	+	.	gene_name 98312274|unknown-22944; gene_id MSTRG.23992; transcript_id MSTRG.23992.1; gene_biotype protein_coding; Info ORF type:internal (-),score=26.85; ref_name -; class_code u; inherit_ref FALSE;
chr7	transdecoder	CDS	73789803	73790537	.	+	0	gene_name 98312274|unknown-22944; gene_id MSTRG.23992; transcript_id MSTRG.23992.1;
chr7	transdecoder	exon	73798334	73799752	.	+	.	gene_name 98011139|unknown-7423; gene_id MSTRG.23993; transcript_id MSTRG.23993.1;
chr7	transdecoder	gene	73798334	73799752	.	+	.	gene_name 98011139|unknown-7423; gene_id MSTRG.23993; transcript_id NA; gene_biotype protein_coding; Info ORF type:5prime_partial (-),score=50.37; ref_name 98011139|unknown-7423; class_code k; inherit_ref TRUE;
chr7	transdecoder	transcript	73798334	73799752	.	+	.	gene_name 98011139|unknown-7423; gene_id MSTRG.23993; transcript_id MSTRG.23993.1; gene_biotype protein_coding; Info ORF type:5prime_partial (-),score=50.37; ref_name 98011139|unknown-7423; class_code k; inherit_ref TRUE;
chr7	transdecoder	CDS	73798335	73799603	.	+	0	gene_name 98011139|unknown-7423; gene_id MSTRG.23993; transcript_id MSTRG.23993.1;
chr7	transdecoder	three_prime_utr	73799604	73799752	.	+	.	gene_name 98011139|unknown-7423; gene_id MSTRG.23993; transcript_id MSTRG.23993.1;
chr7	StringTie	exon	73802514	73803426	.	-	.	gene_name 98312275|unknown-22945; gene_id MSTRG.23994; transcript_id MSTRG.23994.1;
chr7	StringTie	transcript	73802514	73803426	.	-	.	gene_name 98312275|unknown-22945; gene_id MSTRG.23994; transcript_id MSTRG.23994.1; gene_biotype non-coding; Info NA; ref_name 98112794|unknown-2569; class_code o; inherit_ref FALSE;
chr7	StringTie	exon	73809283	73809337	.	+	.	gene_name 98312276|unknown-22946; gene_id MSTRG.23995; transcript_id MSTRG.23995.1;
chr7	StringTie	transcript	73809283	73809548	.	+	.	gene_name 98312276|unknown-22946; gene_id MSTRG.23995; transcript_id MSTRG.23995.1; gene_biotype non-coding; Info NA; ref_name -; class_code u; inherit_ref FALSE;
chr7	StringTie	exon	73809403	73809548	.	+	.	gene_name 98312276|unknown-22946; gene_id MSTRG.23995; transcript_id MSTRG.23995.1;
chr7	StringTie	exon	73865195	73865406	.	.	.	gene_name 98312277|unknown-22947; gene_id MSTRG.23996; transcript_id MSTRG.23996.1;
chr7	StringTie	transcript	73865195	73865406	.	.	.	gene_name 98312277|unknown-22947; gene_id MSTRG.23996; transcript_id MSTRG.23996.1; gene_biotype non-coding; Info NA; ref_name -; class_code u; inherit_ref FALSE;
chr7	YD_filtered	miRNA	73885655	73885677	92	+	.	gene_id "PB_455"; transcript_id "PB_455"; gene_name "hmi-novel-32"; miRNA "hmi-novel-32-5p"; pre_miRNA "hmi-novel-32"; strand "star";
chr7	YD_filtered	pre_miRNA	73885655	73885710	92	+	.	gene_id "PB_455"; transcript_id "PB_455"; gene_name "hmi-novel-32"; miRNA "hmi-novel-32"; pre_miRNA "hmi-novel-32";
chr7	YD_filtered	miRNA	73885690	73885710	92	+	.	gene_id "PB_455"; transcript_id "PB_455"; gene_name "hmi-novel-32"; miRNA "hmi-novel-32-3p"; pre_miRNA "hmi-novel-32"; strand "mature";
chr7	StringTie	exon	73949069	73949602	.	.	.	gene_name 98312278|unknown-22948; gene_id MSTRG.23997; transcript_id MSTRG.23997.1;
chr7	StringTie	transcript	73949069	73949602	.	.	.	gene_name 98312278|unknown-22948; gene_id MSTRG.23997; transcript_id MSTRG.23997.1; gene_biotype non-coding; Info NA; ref_name -; class_code u; inherit_ref FALSE;
chr7	transdecoder	three_prime_utr	73951596	73951635	.	-	.	gene_name 98205116|unknown-11528; gene_id MSTRG.23998; transcript_id MSTRG.23998.1;
chr7	transdecoder	exon	73951596	73952810	.	-	.	gene_name 98205116|unknown-11528; gene_id MSTRG.23998; transcript_id MSTRG.23998.1;
chr7	transdecoder	gene	73951596	73955681	.	-	.	gene_name 98205116|unknown-11528; gene_id MSTRG.23998; transcript_id NA; gene_biotype protein_coding; Info ORF type:5prime_partial (+),score=35.27; ref_name 98205116|unknown-11528; class_code =; inherit_ref TRUE;
chr7	transdecoder	transcript	73951596	73955681	.	-	.	gene_name 98205116|unknown-11528; gene_id MSTRG.23998; transcript_id MSTRG.23998.1; gene_biotype protein_coding; Info ORF type:5prime_partial (+),score=35.27; ref_name 98205116|unknown-11528; class_code =; inherit_ref TRUE;
chr7	transdecoder	CDS	73951636	73952810	.	-	2	gene_name 98205116|unknown-11528; gene_id MSTRG.23998; transcript_id MSTRG.23998.1;
chr7	transdecoder	CDS	73955465	73955681	.	-	0	gene_name 98205116|unknown-11528; gene_id MSTRG.23998; transcript_id MSTRG.23998.1;
chr7	transdecoder	exon	73955465	73955681	.	-	.	gene_name 98205116|unknown-11528; gene_id MSTRG.23998; transcript_id MSTRG.23998.1;
chr7	transdecoder	exon	73956380	73956580	.	+	.	gene_name 98202632|npbw1; gene_id MSTRG.23999; transcript_id MSTRG.23999.1;
chr7	transdecoder	five_prime_utr	73956380	73956580	.	+	.	gene_name 98202632|npbw1; gene_id MSTRG.23999; transcript_id MSTRG.23999.1;
chr7	transdecoder	gene	73956380	73993817	.	+	.	gene_name 98202632|npbw1; gene_id MSTRG.23999; transcript_id NA; gene_biotype protein_coding; Info ORF type:complete (+),score=9.93,sp|P41145|OPRK_HUMAN|24.579|1.43e-06; ref_name 98202632|npbw1; class_code j; inherit_ref TRUE;
chr7	transdecoder	transcript	73956380	73993817	.	+	.	gene_name 98202632|npbw1; gene_id MSTRG.23999; transcript_id MSTRG.23999.1; gene_biotype protein_coding; Info ORF type:complete (+),score=9.93,sp|P41145|OPRK_HUMAN|24.579|1.43e-06; ref_name 98202632|npbw1; class_code j; inherit_ref TRUE;
chr7	transdecoder	five_prime_utr	73957665	73957745	.	+	.	gene_name 98202632|npbw1; gene_id MSTRG.23999; transcript_id MSTRG.23999.1;
chr7	transdecoder	exon	73957665	73957822	.	+	.	gene_name 98202632|npbw1; gene_id MSTRG.23999; transcript_id MSTRG.23999.1;
chr7	transdecoder	CDS	73957746	73957822	.	+	0	gene_name 98202632|npbw1; gene_id MSTRG.23999; transcript_id MSTRG.23999.1;
chr7	transdecoder	three_prime_utr	73957949	73958030	.	-	.	gene_name 98205316|unknown-10178; gene_id 98205316|unknown-10178; transcript_id 98205316|unknown-10178.1;
chr7	transdecoder	exon	73957949	73958630	.	-	.	gene_name 98205316|unknown-10178; gene_id 98205316|unknown-10178; transcript_id 98205316|unknown-10178.1;
chr7	transdecoder	gene	73957949	73958630	.	-	.	gene_name 98205316|unknown-10178; gene_id 98205316|unknown-10178; transcript_id NA; gene_biotype protein_coding; Info ORF type:complete (+),score=19.80; ref_name 98205316|unknown-10178; class_code =; inherit_ref TRUE;
chr7	transdecoder	transcript	73957949	73958630	.	-	.	gene_name 98205316|unknown-10178; gene_id 98205316|unknown-10178; transcript_id 98205316|unknown-10178.1; gene_biotype protein_coding; Info ORF type:complete (+),score=19.80; ref_name 98205316|unknown-10178; class_code =; inherit_ref TRUE;
chr7	transdecoder	CDS	73958031	73958537	.	-	0	gene_name 98205316|unknown-10178; gene_id 98205316|unknown-10178; transcript_id 98205316|unknown-10178.1;
chr7	transdecoder	exon	73958153	73958547	.	-	.	gene_name 98152039|unknown-5284; gene_id 98152039|unknown-5284; transcript_id 98152039|unknown-5284.1;
chr7	transdecoder	gene	73958153	73958547	.	-	.	gene_name 98152039|unknown-5284; gene_id 98152039|unknown-5284; transcript_id NA; gene_biotype protein_coding; Info ORF type:3prime_partial (+),score=8.08; ref_name 98152039|unknown-5284; class_code =; inherit_ref TRUE;
chr7	transdecoder	transcript	73958153	73958547	.	-	.	gene_name 98152039|unknown-5284; gene_id 98152039|unknown-5284; transcript_id 98152039|unknown-5284.1; gene_biotype protein_coding; Info ORF type:3prime_partial (+),score=8.08; ref_name 98152039|unknown-5284; class_code =; inherit_ref TRUE;
chr7	transdecoder	CDS	73958154	73958537	.	-	0	gene_name 98152039|unknown-5284; gene_id 98152039|unknown-5284; transcript_id 98152039|unknown-5284.1;
chr7	transdecoder	five_prime_utr	73958538	73958547	.	-	.	gene_name 98152039|unknown-5284; gene_id 98152039|unknown-5284; transcript_id 98152039|unknown-5284.1;
chr7	transdecoder	five_prime_utr	73958538	73958630	.	-	.	gene_name 98205316|unknown-10178; gene_id 98205316|unknown-10178; transcript_id 98205316|unknown-10178.1;
chr7	StringTie	exon	73967317	73968070	.	+	.	gene_name 98312279|unknown-22949; gene_id MSTRG.24000; transcript_id MSTRG.24000.1;
chr7	StringTie	transcript	73967317	73971012	.	+	.	gene_name 98312279|unknown-22949; gene_id MSTRG.24000; transcript_id MSTRG.24000.1; gene_biotype non-coding; Info NA; ref_name 98123486|unknown-3298; class_code x,s; inherit_ref FALSE;
chr7	StringTie	exon	73967666	73968070	.	+	.	gene_name 98312279|unknown-22949; gene_id MSTRG.24000; transcript_id MSTRG.24000.2;
chr7	StringTie	transcript	73967666	73971012	.	+	.	gene_name 98312279|unknown-22949; gene_id MSTRG.24000; transcript_id MSTRG.24000.2; gene_biotype non-coding; Info NA; ref_name 98123486|unknown-3298; class_code x,s; inherit_ref FALSE;
chr7	StringTie	exon	73967921	73968070	.	+	.	gene_name 98312279|unknown-22949; gene_id MSTRG.24000; transcript_id MSTRG.24000.3;
chr7	StringTie	transcript	73967921	73971012	.	+	.	gene_name 98312279|unknown-22949; gene_id MSTRG.24000; transcript_id MSTRG.24000.3; gene_biotype non-coding; Info NA; ref_name 98123486|unknown-3298; class_code x,s; inherit_ref FALSE;
chr7	StringTie	exon	73968867	73969098	.	+	.	gene_name 98312279|unknown-22949; gene_id MSTRG.24000; transcript_id MSTRG.24000.2;
chr7	StringTie	exon	73968867	73970145	.	+	.	gene_name 98312279|unknown-22949; gene_id MSTRG.24000; transcript_id MSTRG.24000.3;
chr7	StringTie	exon	73968867	73970285	.	+	.	gene_name 98312279|unknown-22949; gene_id MSTRG.24000; transcript_id MSTRG.24000.1;
chr7	StringTie	exon	73970552	73971012	.	+	.	gene_name 98312279|unknown-22949; gene_id MSTRG.24000; transcript_id MSTRG.24000.1;
chr7	StringTie	exon	73970552	73971012	.	+	.	gene_name 98312279|unknown-22949; gene_id MSTRG.24000; transcript_id MSTRG.24000.2;
chr7	StringTie	exon	73970552	73971012	.	+	.	gene_name 98312279|unknown-22949; gene_id MSTRG.24000; transcript_id MSTRG.24000.3;
chr7	transdecoder	five_prime_utr	73991380	73991381	.	+	.	gene_name 98202632|npbw1; gene_id MSTRG.23999; transcript_id MSTRG.23999.2;
chr7	transdecoder	exon	73991380	73991431	.	+	.	gene_name 98202632|npbw1; gene_id MSTRG.23999; transcript_id MSTRG.23999.2;
chr7	transdecoder	transcript	73991380	73993817	.	+	.	gene_name 98202632|npbw1; gene_id MSTRG.23999; transcript_id MSTRG.23999.2; gene_biotype protein_coding; Info ORF type:complete (+),score=9.93,sp|P41145|OPRK_HUMAN|24.579|1.43e-06; ref_name 98202632|npbw1; class_code j; inherit_ref TRUE;
chr7	transdecoder	CDS	73991382	73991431	.	+	0	gene_name 98202632|npbw1; gene_id MSTRG.23999; transcript_id MSTRG.23999.2;
chr7	transdecoder	CDS	73992843	73993806	.	+	1	gene_name 98202632|npbw1; gene_id MSTRG.23999; transcript_id MSTRG.23999.1;
chr7	transdecoder	CDS	73992843	73993806	.	+	1	gene_name 98202632|npbw1; gene_id MSTRG.23999; transcript_id MSTRG.23999.2;
chr7	transdecoder	exon	73992843	73993817	.	+	.	gene_name 98202632|npbw1; gene_id MSTRG.23999; transcript_id MSTRG.23999.1;
chr7	transdecoder	exon	73992843	73993817	.	+	.	gene_name 98202632|npbw1; gene_id MSTRG.23999; transcript_id MSTRG.23999.2;
chr7	transdecoder	three_prime_utr	73993807	73993817	.	+	.	gene_name 98202632|npbw1; gene_id MSTRG.23999; transcript_id MSTRG.23999.1;
chr7	transdecoder	three_prime_utr	73993807	73993817	.	+	.	gene_name 98202632|npbw1; gene_id MSTRG.23999; transcript_id MSTRG.23999.2;
chr7	StringTie	exon	74010813	74011610	.	-	.	gene_name 98312280|unknown-22950; gene_id MSTRG.24001; transcript_id MSTRG.24001.1;
chr7	StringTie	transcript	74010813	74011610	.	-	.	gene_name 98312280|unknown-22950; gene_id MSTRG.24001; transcript_id MSTRG.24001.1; gene_biotype non-coding; Info NA; ref_name -; class_code u; inherit_ref FALSE;
chr7	transdecoder	three_prime_utr	74020709	74020799	.	-	.	gene_name 98028460|cyh4; gene_id MSTRG.24002; transcript_id MSTRG.24002.1;
chr7	transdecoder	three_prime_utr	74020709	74020799	.	-	.	gene_name 98028460|cyh4; gene_id MSTRG.24002; transcript_id MSTRG.24002.2;
chr7	transdecoder	three_prime_utr	74020709	74020799	.	-	.	gene_name 98028460|cyh4; gene_id MSTRG.24002; transcript_id MSTRG.24002.3;
chr7	transdecoder	three_prime_utr	74020709	74020799	.	-	.	gene_name 98028460|cyh4; gene_id MSTRG.24002; transcript_id MSTRG.24002.4;
chr7	transdecoder	three_prime_utr	74020709	74020799	.	-	.	gene_name 98028460|cyh4; gene_id MSTRG.24002; transcript_id MSTRG.24002.5;
chr7	transdecoder	three_prime_utr	74020709	74020799	.	-	.	gene_name 98028460|cyh4; gene_id MSTRG.24002; transcript_id MSTRG.24002.6;
chr7	transdecoder	exon	74020709	74021917	.	-	.	gene_name 98028460|cyh4; gene_id MSTRG.24002; transcript_id MSTRG.24002.1;
chr7	transdecoder	exon	74020709	74021917	.	-	.	gene_name 98028460|cyh4; gene_id MSTRG.24002; transcript_id MSTRG.24002.2;
chr7	transdecoder	exon	74020709	74021917	.	-	.	gene_name 98028460|cyh4; gene_id MSTRG.24002; transcript_id MSTRG.24002.3;
chr7	transdecoder	exon	74020709	74021917	.	-	.	gene_name 98028460|cyh4; gene_id MSTRG.24002; transcript_id MSTRG.24002.4;
chr7	transdecoder	exon	74020709	74021917	.	-	.	gene_name 98028460|cyh4; gene_id MSTRG.24002; transcript_id MSTRG.24002.5;
chr7	transdecoder	exon	74020709	74021917	.	-	.	gene_name 98028460|cyh4; gene_id MSTRG.24002; transcript_id MSTRG.24002.6;
chr7	transdecoder	transcript	74020709	74052004	.	-	.	gene_name 98028460|cyh4; gene_id MSTRG.24002; transcript_id MSTRG.24002.6; gene_biotype protein_coding; Info ORF type:complete (+),score=51.98,sp|Q9UIA0|CYH4_HUMAN|27.760|3.54e-23; ref_name 98028460|cyh4; class_code j; inherit_ref TRUE;
chr7	transdecoder	transcript	74020709	74057197	.	-	.	gene_name 98028460|cyh4; gene_id MSTRG.24002; transcript_id MSTRG.24002.5; gene_biotype protein_coding; Info ORF type:complete (+),score=51.98,sp|Q9UIA0|CYH4_HUMAN|27.760|3.54e-23; ref_name 98028460|cyh4; class_code j; inherit_ref TRUE;
chr7	transdecoder	transcript	74020709	74062562	.	-	.	gene_name 98028460|cyh4; gene_id MSTRG.24002; transcript_id MSTRG.24002.4; gene_biotype protein_coding; Info ORF type:complete (+),score=51.98,sp|Q9UIA0|CYH4_HUMAN|27.760|3.54e-23; ref_name 98028460|cyh4; class_code j; inherit_ref TRUE;
chr7	transdecoder	transcript	74020709	74066507	.	-	.	gene_name 98028460|cyh4; gene_id MSTRG.24002; transcript_id MSTRG.24002.2; gene_biotype protein_coding; Info ORF type:complete (+),score=51.98,sp|Q9UIA0|CYH4_HUMAN|27.760|3.54e-23; ref_name 98028460|cyh4; class_code j; inherit_ref TRUE;
chr7	transdecoder	transcript	74020709	74066507	.	-	.	gene_name 98028460|cyh4; gene_id MSTRG.24002; transcript_id MSTRG.24002.3; gene_biotype protein_coding; Info ORF type:complete (+),score=51.98,sp|Q9UIA0|CYH4_HUMAN|27.760|3.54e-23; ref_name 98028460|cyh4; class_code j; inherit_ref TRUE;
chr7	transdecoder	gene	74020709	74071199	.	-	.	gene_name 98028460|cyh4; gene_id MSTRG.24002; transcript_id NA; gene_biotype protein_coding; Info ORF type:complete (+),score=51.98,sp|Q9UIA0|CYH4_HUMAN|27.760|3.54e-23; ref_name 98028460|cyh4; class_code j; inherit_ref TRUE;
chr7	transdecoder	transcript	74020709	74071199	.	-	.	gene_name 98028460|cyh4; gene_id MSTRG.24002; transcript_id MSTRG.24002.1; gene_biotype protein_coding; Info ORF type:complete (+),score=51.98,sp|Q9UIA0|CYH4_HUMAN|27.760|3.54e-23; ref_name 98028460|cyh4; class_code j; inherit_ref TRUE;
chr7	transdecoder	three_prime_utr	74020721	74020799	.	-	.	gene_name 98028460|cyh4; gene_id MSTRG.24002; transcript_id MSTRG.24002.7;
chr7	transdecoder	exon	74020721	74021917	.	-	.	gene_name 98028460|cyh4; gene_id MSTRG.24002; transcript_id MSTRG.24002.7;
chr7	transdecoder	transcript	74020721	74062562	.	-	.	gene_name 98028460|cyh4; gene_id MSTRG.24002; transcript_id MSTRG.24002.7; gene_biotype protein_coding; Info ORF type:complete (+),score=51.98,sp|Q9UIA0|CYH4_HUMAN|27.760|3.54e-23; ref_name 98028460|cyh4; class_code j; inherit_ref TRUE;
chr7	transdecoder	three_prime_utr	74020733	74020799	.	-	.	gene_name 98028460|cyh4; gene_id MSTRG.24002; transcript_id MSTRG.24002.8;
chr7	transdecoder	exon	74020733	74021917	.	-	.	gene_name 98028460|cyh4; gene_id MSTRG.24002; transcript_id MSTRG.24002.8;
chr7	transdecoder	transcript	74020733	74070401	.	-	.	gene_name 98028460|cyh4; gene_id MSTRG.24002; transcript_id MSTRG.24002.8; gene_biotype protein_coding; Info ORF type:complete (+),score=51.98,sp|Q9UIA0|CYH4_HUMAN|27.760|3.54e-23; ref_name 98028460|cyh4; class_code j; inherit_ref TRUE;
chr7	transdecoder	three_prime_utr	74020757	74020799	.	-	.	gene_name 98028460|cyh4; gene_id MSTRG.24002; transcript_id MSTRG.24002.9;
chr7	transdecoder	exon	74020757	74021917	.	-	.	gene_name 98028460|cyh4; gene_id MSTRG.24002; transcript_id MSTRG.24002.9;
chr7	transdecoder	transcript	74020757	74071199	.	-	.	gene_name 98028460|cyh4; gene_id MSTRG.24002; transcript_id MSTRG.24002.9; gene_biotype protein_coding; Info ORF type:complete (+),score=51.98,sp|Q9UIA0|CYH4_HUMAN|27.760|3.54e-23; ref_name 98028460|cyh4; class_code j; inherit_ref TRUE;
chr7	transdecoder	CDS	74020800	74021900	.	-	0	gene_name 98028460|cyh4; gene_id MSTRG.24002; transcript_id MSTRG.24002.2;
chr7	transdecoder	CDS	74020800	74021900	.	-	0	gene_name 98028460|cyh4; gene_id MSTRG.24002; transcript_id MSTRG.24002.3;
chr7	transdecoder	CDS	74020800	74021900	.	-	0	gene_name 98028460|cyh4; gene_id MSTRG.24002; transcript_id MSTRG.24002.4;
chr7	transdecoder	CDS	74020800	74021900	.	-	0	gene_name 98028460|cyh4; gene_id MSTRG.24002; transcript_id MSTRG.24002.5;
chr7	transdecoder	CDS	74020800	74021900	.	-	0	gene_name 98028460|cyh4; gene_id MSTRG.24002; transcript_id MSTRG.24002.7;
chr7	transdecoder	CDS	74020800	74021900	.	-	0	gene_name 98028460|cyh4; gene_id MSTRG.24002; transcript_id MSTRG.24002.9;
chr7	transdecoder	CDS	74020800	74021917	.	-	2	gene_name 98028460|cyh4; gene_id MSTRG.24002; transcript_id MSTRG.24002.1;
chr7	transdecoder	CDS	74020800	74021917	.	-	2	gene_name 98028460|cyh4; gene_id MSTRG.24002; transcript_id MSTRG.24002.6;
chr7	transdecoder	CDS	74020800	74021917	.	-	2	gene_name 98028460|cyh4; gene_id MSTRG.24002; transcript_id MSTRG.24002.8;
chr7	transdecoder	five_prime_utr	74021901	74021917	.	-	.	gene_name 98028460|cyh4; gene_id MSTRG.24002; transcript_id MSTRG.24002.2;
chr7	transdecoder	five_prime_utr	74021901	74021917	.	-	.	gene_name 98028460|cyh4; gene_id MSTRG.24002; transcript_id MSTRG.24002.3;
chr7	transdecoder	five_prime_utr	74021901	74021917	.	-	.	gene_name 98028460|cyh4; gene_id MSTRG.24002; transcript_id MSTRG.24002.4;
chr7	transdecoder	five_prime_utr	74021901	74021917	.	-	.	gene_name 98028460|cyh4; gene_id MSTRG.24002; transcript_id MSTRG.24002.5;
chr7	transdecoder	five_prime_utr	74021901	74021917	.	-	.	gene_name 98028460|cyh4; gene_id MSTRG.24002; transcript_id MSTRG.24002.7;
chr7	transdecoder	five_prime_utr	74021901	74021917	.	-	.	gene_name 98028460|cyh4; gene_id MSTRG.24002; transcript_id MSTRG.24002.9;
chr7	transdecoder	CDS	74051890	74052004	.	-	0	gene_name 98028460|cyh4; gene_id MSTRG.24002; transcript_id MSTRG.24002.6;
chr7	transdecoder	exon	74051890	74052004	.	-	.	gene_name 98028460|cyh4; gene_id MSTRG.24002; transcript_id MSTRG.24002.6;
chr7	transdecoder	exon	74057157	74057197	.	-	.	gene_name 98028460|cyh4; gene_id MSTRG.24002; transcript_id MSTRG.24002.5;
chr7	transdecoder	five_prime_utr	74057157	74057197	.	-	.	gene_name 98028460|cyh4; gene_id MSTRG.24002; transcript_id MSTRG.24002.5;
chr7	transdecoder	exon	74060649	74060710	.	-	.	gene_name 98028460|cyh4; gene_id MSTRG.24002; transcript_id MSTRG.24002.3;
chr7	transdecoder	exon	74060649	74060710	.	-	.	gene_name 98028460|cyh4; gene_id MSTRG.24002; transcript_id MSTRG.24002.4;
chr7	transdecoder	exon	74060649	74060710	.	-	.	gene_name 98028460|cyh4; gene_id MSTRG.24002; transcript_id MSTRG.24002.9;
chr7	transdecoder	five_prime_utr	74060649	74060710	.	-	.	gene_name 98028460|cyh4; gene_id MSTRG.24002; transcript_id MSTRG.24002.3;
chr7	transdecoder	five_prime_utr	74060649	74060710	.	-	.	gene_name 98028460|cyh4; gene_id MSTRG.24002; transcript_id MSTRG.24002.4;
chr7	transdecoder	five_prime_utr	74060649	74060710	.	-	.	gene_name 98028460|cyh4; gene_id MSTRG.24002; transcript_id MSTRG.24002.9;
chr7	transdecoder	exon	74062384	74062562	.	-	.	gene_name 98028460|cyh4; gene_id MSTRG.24002; transcript_id MSTRG.24002.4;
chr7	transdecoder	exon	74062384	74062562	.	-	.	gene_name 98028460|cyh4; gene_id MSTRG.24002; transcript_id MSTRG.24002.7;
chr7	transdecoder	five_prime_utr	74062384	74062562	.	-	.	gene_name 98028460|cyh4; gene_id MSTRG.24002; transcript_id MSTRG.24002.4;
chr7	transdecoder	five_prime_utr	74062384	74062562	.	-	.	gene_name 98028460|cyh4; gene_id MSTRG.24002; transcript_id MSTRG.24002.7;
chr7	transdecoder	exon	74066298	74066507	.	-	.	gene_name 98028460|cyh4; gene_id MSTRG.24002; transcript_id MSTRG.24002.2;
chr7	transdecoder	exon	74066298	74066507	.	-	.	gene_name 98028460|cyh4; gene_id MSTRG.24002; transcript_id MSTRG.24002.3;
chr7	transdecoder	five_prime_utr	74066298	74066507	.	-	.	gene_name 98028460|cyh4; gene_id MSTRG.24002; transcript_id MSTRG.24002.2;
chr7	transdecoder	five_prime_utr	74066298	74066507	.	-	.	gene_name 98028460|cyh4; gene_id MSTRG.24002; transcript_id MSTRG.24002.3;
chr7	transdecoder	CDS	74070335	74070401	.	-	0	gene_name 98028460|cyh4; gene_id MSTRG.24002; transcript_id MSTRG.24002.8;
chr7	transdecoder	exon	74070335	74070401	.	-	.	gene_name 98028460|cyh4; gene_id MSTRG.24002; transcript_id MSTRG.24002.8;
chr7	transdecoder	CDS	74071080	74071110	.	-	0	gene_name 98028460|cyh4; gene_id MSTRG.24002; transcript_id MSTRG.24002.1;
chr7	transdecoder	exon	74071080	74071199	.	-	.	gene_name 98028460|cyh4; gene_id MSTRG.24002; transcript_id MSTRG.24002.1;
chr7	transdecoder	exon	74071080	74071199	.	-	.	gene_name 98028460|cyh4; gene_id MSTRG.24002; transcript_id MSTRG.24002.9;
chr7	transdecoder	five_prime_utr	74071080	74071199	.	-	.	gene_name 98028460|cyh4; gene_id MSTRG.24002; transcript_id MSTRG.24002.9;
chr7	transdecoder	five_prime_utr	74071111	74071199	.	-	.	gene_name 98028460|cyh4; gene_id MSTRG.24002; transcript_id MSTRG.24002.1;
chr7	transdecoder	three_prime_utr	74080661	74080813	.	-	.	gene_name 98003721|unknown-85; gene_id MSTRG.24003; transcript_id MSTRG.24003.1;
chr7	transdecoder	exon	74080661	74081957	.	-	.	gene_name 98003721|unknown-85; gene_id MSTRG.24003; transcript_id MSTRG.24003.1;
chr7	transdecoder	gene	74080661	74081957	.	-	.	gene_name 98003721|unknown-85; gene_id MSTRG.24003; transcript_id NA; gene_biotype protein_coding; Info ORF type:complete (+),score=56.05; ref_name 98003721|unknown-85; class_code =; inherit_ref TRUE;
chr7	transdecoder	transcript	74080661	74081957	.	-	.	gene_name 98003721|unknown-85; gene_id MSTRG.24003; transcript_id MSTRG.24003.1; gene_biotype protein_coding; Info ORF type:complete (+),score=56.05; ref_name 98003721|unknown-85; class_code =; inherit_ref TRUE;
chr7	transdecoder	CDS	74080814	74081833	.	-	0	gene_name 98003721|unknown-85; gene_id MSTRG.24003; transcript_id MSTRG.24003.1;
chr7	transdecoder	five_prime_utr	74081834	74081957	.	-	.	gene_name 98003721|unknown-85; gene_id MSTRG.24003; transcript_id MSTRG.24003.1;
chr7	transdecoder	three_prime_utr	74104196	74104476	.	-	.	gene_name 98029553|myo1d; gene_id MSTRG.24004; transcript_id MSTRG.24004.1;
chr7	transdecoder	exon	74104196	74104480	.	-	.	gene_name 98029553|myo1d; gene_id MSTRG.24004; transcript_id MSTRG.24004.1;
chr7	transdecoder	transcript	74104196	74107328	.	-	.	gene_name 98029553|myo1d; gene_id MSTRG.24004; transcript_id MSTRG.24004.1; gene_biotype protein_coding; Info ORF type:complete (+),score=30.68; ref_name 98029553|myo1d; class_code j,k,m; inherit_ref TRUE;
chr7	transdecoder	gene	74104196	74169969	.	-	.	gene_name 98029553|myo1d; gene_id MSTRG.24004; transcript_id NA; gene_biotype protein_coding; Info ORF type:complete (+),score=30.68; ref_name 98029553|myo1d; class_code j,k,m; inherit_ref TRUE;
chr7	transdecoder	three_prime_utr	74104210	74104247	.	-	.	gene_name 98029553|myo1d; gene_id MSTRG.24004; transcript_id MSTRG.24004.2;
chr7	transdecoder	exon	74104210	74104480	.	-	.	gene_name 98029553|myo1d; gene_id MSTRG.24004; transcript_id MSTRG.24004.2;
chr7	transdecoder	transcript	74104210	74159468	.	-	.	gene_name 98029553|myo1d; gene_id MSTRG.24004; transcript_id MSTRG.24004.2; gene_biotype protein_coding; Info ORF type:complete (+),score=30.68; ref_name 98029553|myo1d; class_code j,k,m; inherit_ref TRUE;
chr7	transdecoder	three_prime_utr	74104222	74104247	.	-	.	gene_name 98029553|myo1d; gene_id MSTRG.24004; transcript_id MSTRG.24004.3;
chr7	transdecoder	exon	74104222	74104480	.	-	.	gene_name 98029553|myo1d; gene_id MSTRG.24004; transcript_id MSTRG.24004.3;
chr7	transdecoder	transcript	74104222	74165763	.	-	.	gene_name 98029553|myo1d; gene_id MSTRG.24004; transcript_id MSTRG.24004.3; gene_biotype protein_coding; Info ORF type:complete (+),score=30.68; ref_name 98029553|myo1d; class_code j,k,m; inherit_ref TRUE;
chr7	transdecoder	CDS	74104248	74104480	.	-	2	gene_name 98029553|myo1d; gene_id MSTRG.24004; transcript_id MSTRG.24004.2;
chr7	transdecoder	CDS	74104248	74104480	.	-	2	gene_name 98029553|myo1d; gene_id MSTRG.24004; transcript_id MSTRG.24004.3;
chr7	transdecoder	three_prime_utr	74104423	74104424	.	-	.	gene_name 98029553|myo1d; gene_id MSTRG.24004; transcript_id MSTRG.24004.4;
chr7	transdecoder	exon	74104423	74104480	.	-	.	gene_name 98029553|myo1d; gene_id MSTRG.24004; transcript_id MSTRG.24004.4;
chr7	transdecoder	transcript	74104423	74165763	.	-	.	gene_name 98029553|myo1d; gene_id MSTRG.24004; transcript_id MSTRG.24004.4; gene_biotype protein_coding; Info ORF type:complete (+),score=30.68; ref_name 98029553|myo1d; class_code j,k,m; inherit_ref TRUE;
chr7	transdecoder	CDS	74104425	74104480	.	-	2	gene_name 98029553|myo1d; gene_id MSTRG.24004; transcript_id MSTRG.24004.4;
chr7	transdecoder	CDS	74104477	74104480	.	-	1	gene_name 98029553|myo1d; gene_id MSTRG.24004; transcript_id MSTRG.24004.1;
chr7	transdecoder	CDS	74106644	74107050	.	-	0	gene_name 98029553|myo1d; gene_id MSTRG.24004; transcript_id MSTRG.24004.1;
chr7	transdecoder	exon	74106644	74107328	.	-	.	gene_name 98029553|myo1d; gene_id MSTRG.24004; transcript_id MSTRG.24004.1;
chr7	transdecoder	CDS	74106654	74107031	.	-	0	gene_name 98029553|myo1d; gene_id MSTRG.24004; transcript_id MSTRG.24004.2;
chr7	transdecoder	CDS	74106654	74107031	.	-	0	gene_name 98029553|myo1d; gene_id MSTRG.24004; transcript_id MSTRG.24004.4;
chr7	transdecoder	CDS	74106654	74107031	.	-	2	gene_name 98029553|myo1d; gene_id MSTRG.24004; transcript_id MSTRG.24004.3;
chr7	transdecoder	exon	74106654	74107031	.	-	.	gene_name 98029553|myo1d; gene_id MSTRG.24004; transcript_id MSTRG.24004.2;
chr7	transdecoder	exon	74106654	74107031	.	-	.	gene_name 98029553|myo1d; gene_id MSTRG.24004; transcript_id MSTRG.24004.3;
chr7	transdecoder	exon	74106654	74107031	.	-	.	gene_name 98029553|myo1d; gene_id MSTRG.24004; transcript_id MSTRG.24004.4;
chr7	transdecoder	five_prime_utr	74107051	74107328	.	-	.	gene_name 98029553|myo1d; gene_id MSTRG.24004; transcript_id MSTRG.24004.1;
chr7	transdecoder	three_prime_utr	74107755	74108361	.	-	.	gene_name 98029553|myo1d; gene_id MSTRG.24004; transcript_id MSTRG.24004.5;
chr7	transdecoder	exon	74107755	74109279	.	-	.	gene_name 98029553|myo1d; gene_id MSTRG.24004; transcript_id MSTRG.24004.5;
chr7	transdecoder	transcript	74107755	74140442	.	-	.	gene_name 98029553|myo1d; gene_id MSTRG.24004; transcript_id MSTRG.24004.5; gene_biotype protein_coding; Info ORF type:complete (+),score=30.68; ref_name 98029553|myo1d; class_code j,k,m; inherit_ref TRUE;
chr7	transdecoder	three_prime_utr	74108146	74108361	.	-	.	gene_name 98029553|myo1d; gene_id MSTRG.24004; transcript_id MSTRG.24004.6;
chr7	transdecoder	exon	74108146	74109279	.	-	.	gene_name 98029553|myo1d; gene_id MSTRG.24004; transcript_id MSTRG.24004.6;
chr7	transdecoder	transcript	74108146	74130221	.	-	.	gene_name 98029553|myo1d; gene_id MSTRG.24004; transcript_id MSTRG.24004.6; gene_biotype protein_coding; Info ORF type:complete (+),score=30.68; ref_name 98029553|myo1d; class_code j,k,m; inherit_ref TRUE;
chr7	transdecoder	three_prime_utr	74108179	74108361	.	-	.	gene_name 98029553|myo1d; gene_id MSTRG.24004; transcript_id MSTRG.24004.7;
chr7	transdecoder	exon	74108179	74109279	.	-	.	gene_name 98029553|myo1d; gene_id MSTRG.24004; transcript_id MSTRG.24004.7;
chr7	transdecoder	transcript	74108179	74165763	.	-	.	gene_name 98029553|myo1d; gene_id MSTRG.24004; transcript_id MSTRG.24004.7; gene_biotype protein_coding; Info ORF type:complete (+),score=30.68; ref_name 98029553|myo1d; class_code j,k,m; inherit_ref TRUE;
chr7	transdecoder	CDS	74108362	74109279	.	-	0	gene_name 98029553|myo1d; gene_id MSTRG.24004; transcript_id MSTRG.24004.5;
chr7	transdecoder	CDS	74108362	74109279	.	-	0	gene_name 98029553|myo1d; gene_id MSTRG.24004; transcript_id MSTRG.24004.6;
chr7	transdecoder	CDS	74108362	74109279	.	-	0	gene_name 98029553|myo1d; gene_id MSTRG.24004; transcript_id MSTRG.24004.7;
chr7	transdecoder	CDS	74108380	74109279	.	-	0	gene_name 98029553|myo1d; gene_id MSTRG.24004; transcript_id MSTRG.24004.4;
chr7	transdecoder	exon	74108380	74109279	.	-	.	gene_name 98029553|myo1d; gene_id MSTRG.24004; transcript_id MSTRG.24004.4;
chr7	transdecoder	CDS	74109169	74109279	.	-	0	gene_name 98029553|myo1d; gene_id MSTRG.24004; transcript_id MSTRG.24004.2;
chr7	transdecoder	exon	74109169	74109279	.	-	.	gene_name 98029553|myo1d; gene_id MSTRG.24004; transcript_id MSTRG.24004.2;
chr7	transdecoder	CDS	74110612	74110922	.	-	0	gene_name 98029553|myo1d; gene_id MSTRG.24004; transcript_id MSTRG.24004.3;
chr7	transdecoder	CDS	74110612	74110922	.	-	2	gene_name 98029553|myo1d; gene_id MSTRG.24004; transcript_id MSTRG.24004.2;
chr7	transdecoder	CDS	74110612	74110922	.	-	2	gene_name 98029553|myo1d; gene_id MSTRG.24004; transcript_id MSTRG.24004.4;
chr7	transdecoder	CDS	74110612	74110922	.	-	2	gene_name 98029553|myo1d; gene_id MSTRG.24004; transcript_id MSTRG.24004.5;
chr7	transdecoder	CDS	74110612	74110922	.	-	2	gene_name 98029553|myo1d; gene_id MSTRG.24004; transcript_id MSTRG.24004.6;
chr7	transdecoder	CDS	74110612	74110922	.	-	2	gene_name 98029553|myo1d; gene_id MSTRG.24004; transcript_id MSTRG.24004.7;
chr7	transdecoder	exon	74110612	74110922	.	-	.	gene_name 98029553|myo1d; gene_id MSTRG.24004; transcript_id MSTRG.24004.2;
chr7	transdecoder	exon	74110612	74110922	.	-	.	gene_name 98029553|myo1d; gene_id MSTRG.24004; transcript_id MSTRG.24004.3;
chr7	transdecoder	exon	74110612	74110922	.	-	.	gene_name 98029553|myo1d; gene_id MSTRG.24004; transcript_id MSTRG.24004.4;
chr7	transdecoder	exon	74110612	74110922	.	-	.	gene_name 98029553|myo1d; gene_id MSTRG.24004; transcript_id MSTRG.24004.5;
chr7	transdecoder	exon	74110612	74110922	.	-	.	gene_name 98029553|myo1d; gene_id MSTRG.24004; transcript_id MSTRG.24004.6;
chr7	transdecoder	exon	74110612	74110922	.	-	.	gene_name 98029553|myo1d; gene_id MSTRG.24004; transcript_id MSTRG.24004.7;
chr7	transdecoder	CDS	74112414	74112819	.	-	0	gene_name 98029553|myo1d; gene_id MSTRG.24004; transcript_id MSTRG.24004.2;
chr7	transdecoder	CDS	74112414	74112819	.	-	0	gene_name 98029553|myo1d; gene_id MSTRG.24004; transcript_id MSTRG.24004.3;
chr7	transdecoder	CDS	74112414	74112819	.	-	0	gene_name 98029553|myo1d; gene_id MSTRG.24004; transcript_id MSTRG.24004.4;
chr7	transdecoder	CDS	74112414	74112819	.	-	0	gene_name 98029553|myo1d; gene_id MSTRG.24004; transcript_id MSTRG.24004.5;
chr7	transdecoder	CDS	74112414	74112819	.	-	0	gene_name 98029553|myo1d; gene_id MSTRG.24004; transcript_id MSTRG.24004.6;
chr7	transdecoder	CDS	74112414	74112819	.	-	0	gene_name 98029553|myo1d; gene_id MSTRG.24004; transcript_id MSTRG.24004.7;
chr7	transdecoder	exon	74112414	74112819	.	-	.	gene_name 98029553|myo1d; gene_id MSTRG.24004; transcript_id MSTRG.24004.2;
chr7	transdecoder	exon	74112414	74112819	.	-	.	gene_name 98029553|myo1d; gene_id MSTRG.24004; transcript_id MSTRG.24004.3;
chr7	transdecoder	exon	74112414	74112819	.	-	.	gene_name 98029553|myo1d; gene_id MSTRG.24004; transcript_id MSTRG.24004.4;
chr7	transdecoder	exon	74112414	74112819	.	-	.	gene_name 98029553|myo1d; gene_id MSTRG.24004; transcript_id MSTRG.24004.5;
chr7	transdecoder	exon	74112414	74112819	.	-	.	gene_name 98029553|myo1d; gene_id MSTRG.24004; transcript_id MSTRG.24004.6;
chr7	transdecoder	exon	74112414	74112819	.	-	.	gene_name 98029553|myo1d; gene_id MSTRG.24004; transcript_id MSTRG.24004.7;
chr7	transdecoder	CDS	74119418	74119657	.	-	0	gene_name 98029553|myo1d; gene_id MSTRG.24004; transcript_id MSTRG.24004.3;
chr7	transdecoder	CDS	74119418	74119657	.	-	0	gene_name 98029553|myo1d; gene_id MSTRG.24004; transcript_id MSTRG.24004.4;
chr7	transdecoder	CDS	74119418	74119657	.	-	0	gene_name 98029553|myo1d; gene_id MSTRG.24004; transcript_id MSTRG.24004.5;
chr7	transdecoder	CDS	74119418	74119657	.	-	0	gene_name 98029553|myo1d; gene_id MSTRG.24004; transcript_id MSTRG.24004.6;
chr7	transdecoder	CDS	74119418	74119657	.	-	0	gene_name 98029553|myo1d; gene_id MSTRG.24004; transcript_id MSTRG.24004.7;
chr7	transdecoder	CDS	74119418	74119670	.	-	1	gene_name 98029553|myo1d; gene_id MSTRG.24004; transcript_id MSTRG.24004.2;
chr7	transdecoder	exon	74119418	74119670	.	-	.	gene_name 98029553|myo1d; gene_id MSTRG.24004; transcript_id MSTRG.24004.2;
chr7	transdecoder	exon	74119418	74119670	.	-	.	gene_name 98029553|myo1d; gene_id MSTRG.24004; transcript_id MSTRG.24004.3;
chr7	transdecoder	exon	74119418	74119670	.	-	.	gene_name 98029553|myo1d; gene_id MSTRG.24004; transcript_id MSTRG.24004.4;
chr7	transdecoder	exon	74119418	74119670	.	-	.	gene_name 98029553|myo1d; gene_id MSTRG.24004; transcript_id MSTRG.24004.6;
chr7	transdecoder	exon	74119418	74119670	.	-	.	gene_name 98029553|myo1d; gene_id MSTRG.24004; transcript_id MSTRG.24004.7;
chr7	transdecoder	exon	74119418	74119672	.	-	.	gene_name 98029553|myo1d; gene_id MSTRG.24004; transcript_id MSTRG.24004.5;
chr7	transdecoder	five_prime_utr	74119658	74119670	.	-	.	gene_name 98029553|myo1d; gene_id MSTRG.24004; transcript_id MSTRG.24004.6;
chr7	transdecoder	five_prime_utr	74119658	74119672	.	-	.	gene_name 98029553|myo1d; gene_id MSTRG.24004; transcript_id MSTRG.24004.5;
chr7	transdecoder	CDS	74119665	74119670	.	-	0	gene_name 98029553|myo1d; gene_id MSTRG.24004; transcript_id MSTRG.24004.3;
chr7	transdecoder	CDS	74119665	74119670	.	-	0	gene_name 98029553|myo1d; gene_id MSTRG.24004; transcript_id MSTRG.24004.4;
chr7	transdecoder	exon	74130185	74130221	.	-	.	gene_name 98029553|myo1d; gene_id MSTRG.24004; transcript_id MSTRG.24004.6;
chr7	transdecoder	five_prime_utr	74130185	74130221	.	-	.	gene_name 98029553|myo1d; gene_id MSTRG.24004; transcript_id MSTRG.24004.6;
chr7	transdecoder	exon	74140431	74140442	.	-	.	gene_name 98029553|myo1d; gene_id MSTRG.24004; transcript_id MSTRG.24004.5;
chr7	transdecoder	five_prime_utr	74140431	74140442	.	-	.	gene_name 98029553|myo1d; gene_id MSTRG.24004; transcript_id MSTRG.24004.5;
chr7	transdecoder	three_prime_utr	74149713	74149886	.	-	.	gene_name 98029553|myo1d; gene_id MSTRG.24004; transcript_id MSTRG.24004.8;
chr7	transdecoder	exon	74149713	74150033	.	-	.	gene_name 98029553|myo1d; gene_id MSTRG.24004; transcript_id MSTRG.24004.8;
chr7	transdecoder	transcript	74149713	74160764	.	-	.	gene_name 98029553|myo1d; gene_id MSTRG.24004; transcript_id MSTRG.24004.8; gene_biotype protein_coding; Info ORF type:complete (+),score=30.68; ref_name 98029553|myo1d; class_code j,k,m; inherit_ref TRUE;
chr7	transdecoder	CDS	74149887	74150033	.	-	0	gene_name 98029553|myo1d; gene_id MSTRG.24004; transcript_id MSTRG.24004.8;
chr7	transdecoder	CDS	74156120	74159158	.	-	0	gene_name 98029553|myo1d; gene_id MSTRG.24004; transcript_id MSTRG.24004.2;
chr7	transdecoder	CDS	74156120	74159158	.	-	0	gene_name 98029553|myo1d; gene_id MSTRG.24004; transcript_id MSTRG.24004.8;
chr7	transdecoder	exon	74156120	74159468	.	-	.	gene_name 98029553|myo1d; gene_id MSTRG.24004; transcript_id MSTRG.24004.2;
chr7	transdecoder	exon	74156120	74159468	.	-	.	gene_name 98029553|myo1d; gene_id MSTRG.24004; transcript_id MSTRG.24004.8;
chr7	transdecoder	five_prime_utr	74159159	74159468	.	-	.	gene_name 98029553|myo1d; gene_id MSTRG.24004; transcript_id MSTRG.24004.2;
chr7	transdecoder	five_prime_utr	74159159	74159468	.	-	.	gene_name 98029553|myo1d; gene_id MSTRG.24004; transcript_id MSTRG.24004.8;
chr7	transdecoder	exon	74160623	74160764	.	-	.	gene_name 98029553|myo1d; gene_id MSTRG.24004; transcript_id MSTRG.24004.7;
chr7	transdecoder	exon	74160623	74160764	.	-	.	gene_name 98029553|myo1d; gene_id MSTRG.24004; transcript_id MSTRG.24004.8;
chr7	transdecoder	five_prime_utr	74160623	74160764	.	-	.	gene_name 98029553|myo1d; gene_id MSTRG.24004; transcript_id MSTRG.24004.8;
chr7	transdecoder	CDS	74160753	74160764	.	-	0	gene_name 98029553|myo1d; gene_id MSTRG.24004; transcript_id MSTRG.24004.7;
chr7	transdecoder	three_prime_utr	74164449	74164758	.	-	.	gene_name 98029553|myo1d; gene_id MSTRG.24004; transcript_id MSTRG.24004.9;
chr7	transdecoder	exon	74164449	74164941	.	-	.	gene_name 98029553|myo1d; gene_id MSTRG.24004; transcript_id MSTRG.24004.9;
chr7	transdecoder	transcript	74164449	74169969	.	-	.	gene_name 98029553|myo1d; gene_id MSTRG.24004; transcript_id MSTRG.24004.9; gene_biotype protein_coding; Info ORF type:complete (+),score=30.68; ref_name 98029553|myo1d; class_code j,k,m; inherit_ref TRUE;
chr7	transdecoder	CDS	74164759	74164941	.	-	0	gene_name 98029553|myo1d; gene_id MSTRG.24004; transcript_id MSTRG.24004.9;
chr7	transdecoder	CDS	74165432	74165737	.	-	0	gene_name 98029553|myo1d; gene_id MSTRG.24004; transcript_id MSTRG.24004.3;
chr7	transdecoder	CDS	74165432	74165737	.	-	0	gene_name 98029553|myo1d; gene_id MSTRG.24004; transcript_id MSTRG.24004.4;
chr7	transdecoder	CDS	74165432	74165737	.	-	0	gene_name 98029553|myo1d; gene_id MSTRG.24004; transcript_id MSTRG.24004.7;
chr7	transdecoder	CDS	74165432	74165737	.	-	0	gene_name 98029553|myo1d; gene_id MSTRG.24004; transcript_id MSTRG.24004.9;
chr7	transdecoder	exon	74165432	74165737	.	-	.	gene_name 98029553|myo1d; gene_id MSTRG.24004; transcript_id MSTRG.24004.9;
chr7	transdecoder	exon	74165432	74165763	.	-	.	gene_name 98029553|myo1d; gene_id MSTRG.24004; transcript_id MSTRG.24004.3;
chr7	transdecoder	exon	74165432	74165763	.	-	.	gene_name 98029553|myo1d; gene_id MSTRG.24004; transcript_id MSTRG.24004.4;
chr7	transdecoder	exon	74165432	74165763	.	-	.	gene_name 98029553|myo1d; gene_id MSTRG.24004; transcript_id MSTRG.24004.7;
chr7	transdecoder	five_prime_utr	74165738	74165763	.	-	.	gene_name 98029553|myo1d; gene_id MSTRG.24004; transcript_id MSTRG.24004.3;
chr7	transdecoder	five_prime_utr	74165738	74165763	.	-	.	gene_name 98029553|myo1d; gene_id MSTRG.24004; transcript_id MSTRG.24004.4;
chr7	transdecoder	five_prime_utr	74165738	74165763	.	-	.	gene_name 98029553|myo1d; gene_id MSTRG.24004; transcript_id MSTRG.24004.7;
chr7	StringTie	exon	74168990	74169535	.	-	.	gene_name 98029553|myo1d; gene_id MSTRG.24004; transcript_id MSTRG.24004.10;
chr7	StringTie	transcript	74168990	74177265	.	-	.	gene_name 98029553|myo1d; gene_id MSTRG.24004; transcript_id MSTRG.24004.10; gene_biotype non-coding; Info NA; ref_name 98029553|myo1d; class_code j,k,m; inherit_ref TRUE;
chr7	StringTie	exon	74169612	74169877	.	-	.	gene_name 98029553|myo1d; gene_id MSTRG.24004; transcript_id MSTRG.24004.10;
chr7	transdecoder	CDS	74169612	74169917	.	-	0	gene_name 98029553|myo1d; gene_id MSTRG.24004; transcript_id MSTRG.24004.9;
chr7	transdecoder	exon	74169612	74169969	.	-	.	gene_name 98029553|myo1d; gene_id MSTRG.24004; transcript_id MSTRG.24004.9;
chr7	transdecoder	five_prime_utr	74169918	74169969	.	-	.	gene_name 98029553|myo1d; gene_id MSTRG.24004; transcript_id MSTRG.24004.9;
chr7	StringTie	exon	74176734	74177265	.	-	.	gene_name 98029553|myo1d; gene_id MSTRG.24004; transcript_id MSTRG.24004.10;
chr7	transdecoder	exon	74189000	74189210	.	+	.	gene_name 98039644|nck2; gene_id MSTRG.24005; transcript_id MSTRG.24005.1;
chr7	transdecoder	five_prime_utr	74189000	74189210	.	+	.	gene_name 98039644|nck2; gene_id MSTRG.24005; transcript_id MSTRG.24005.1;
chr7	transdecoder	gene	74189000	74210248	.	+	.	gene_name 98039644|nck2; gene_id MSTRG.24005; transcript_id NA; gene_biotype protein_coding; Info ORF type:complete (+),score=81.11,sp|O43639|NCK2_HUMAN|39.848|2.13e-97; ref_name 98039644|nck2; class_code j; inherit_ref TRUE;
chr7	transdecoder	transcript	74189000	74210248	.	+	.	gene_name 98039644|nck2; gene_id MSTRG.24005; transcript_id MSTRG.24005.1; gene_biotype protein_coding; Info ORF type:complete (+),score=81.11,sp|O43639|NCK2_HUMAN|39.848|2.13e-97; ref_name 98039644|nck2; class_code j; inherit_ref TRUE;
chr7	transdecoder	exon	74193252	74193319	.	+	.	gene_name 98039644|nck2; gene_id MSTRG.24005; transcript_id MSTRG.24005.2;
chr7	transdecoder	five_prime_utr	74193252	74193319	.	+	.	gene_name 98039644|nck2; gene_id MSTRG.24005; transcript_id MSTRG.24005.2;
chr7	transdecoder	transcript	74193252	74210248	.	+	.	gene_name 98039644|nck2; gene_id MSTRG.24005; transcript_id MSTRG.24005.2; gene_biotype protein_coding; Info ORF type:complete (+),score=81.11,sp|O43639|NCK2_HUMAN|39.848|2.13e-97; ref_name 98039644|nck2; class_code j; inherit_ref TRUE;
chr7	transdecoder	five_prime_utr	74199729	74199755	.	+	.	gene_name 98039644|nck2; gene_id MSTRG.24005; transcript_id MSTRG.24005.1;
chr7	transdecoder	five_prime_utr	74199729	74199755	.	+	.	gene_name 98039644|nck2; gene_id MSTRG.24005; transcript_id MSTRG.24005.2;
chr7	transdecoder	exon	74199729	74200757	.	+	.	gene_name 98039644|nck2; gene_id MSTRG.24005; transcript_id MSTRG.24005.1;
chr7	transdecoder	exon	74199729	74200757	.	+	.	gene_name 98039644|nck2; gene_id MSTRG.24005; transcript_id MSTRG.24005.2;
chr7	transdecoder	CDS	74199756	74200757	.	+	0	gene_name 98039644|nck2; gene_id MSTRG.24005; transcript_id MSTRG.24005.1;
chr7	transdecoder	CDS	74199756	74200757	.	+	0	gene_name 98039644|nck2; gene_id MSTRG.24005; transcript_id MSTRG.24005.2;
chr7	transdecoder	CDS	74209846	74210049	.	+	0	gene_name 98039644|nck2; gene_id MSTRG.24005; transcript_id MSTRG.24005.1;
chr7	transdecoder	CDS	74209846	74210049	.	+	0	gene_name 98039644|nck2; gene_id MSTRG.24005; transcript_id MSTRG.24005.2;
chr7	transdecoder	exon	74209846	74210248	.	+	.	gene_name 98039644|nck2; gene_id MSTRG.24005; transcript_id MSTRG.24005.1;
chr7	transdecoder	exon	74209846	74210248	.	+	.	gene_name 98039644|nck2; gene_id MSTRG.24005; transcript_id MSTRG.24005.2;
chr7	transdecoder	three_prime_utr	74210050	74210248	.	+	.	gene_name 98039644|nck2; gene_id MSTRG.24005; transcript_id MSTRG.24005.1;
chr7	transdecoder	three_prime_utr	74210050	74210248	.	+	.	gene_name 98039644|nck2; gene_id MSTRG.24005; transcript_id MSTRG.24005.2;
chr7	transdecoder	five_prime_utr	74216182	74217761	.	+	.	gene_name 98312281|unknown-22951; gene_id MSTRG.24006; transcript_id MSTRG.24006.1;
chr7	transdecoder	exon	74216182	74217874	.	+	.	gene_name 98312281|unknown-22951; gene_id MSTRG.24006; transcript_id MSTRG.24006.1;
chr7	transdecoder	gene	74216182	74223505	.	+	.	gene_name 98312281|unknown-22951; gene_id MSTRG.24006; transcript_id NA; gene_biotype protein_coding; Info ORF type:complete (+),score=115.70; ref_name -; class_code u; inherit_ref FALSE;
chr7	transdecoder	transcript	74216182	74223505	.	+	.	gene_name 98312281|unknown-22951; gene_id MSTRG.24006; transcript_id MSTRG.24006.1; gene_biotype protein_coding; Info ORF type:complete (+),score=115.70; ref_name -; class_code u; inherit_ref FALSE;
chr7	StringTie	exon	74216396	74216654	.	+	.	gene_name 98312281|unknown-22951; gene_id MSTRG.24006; transcript_id MSTRG.24006.2;
chr7	StringTie	transcript	74216396	74218225	.	+	.	gene_name 98312281|unknown-22951; gene_id MSTRG.24006; transcript_id MSTRG.24006.2; gene_biotype non-coding; Info NA; ref_name -; class_code u; inherit_ref FALSE;
chr7	transdecoder	CDS	74217762	74217874	.	+	0	gene_name 98312281|unknown-22951; gene_id MSTRG.24006; transcript_id MSTRG.24006.1;
chr7	transdecoder	CDS	74218031	74218225	.	+	1	gene_name 98312281|unknown-22951; gene_id MSTRG.24006; transcript_id MSTRG.24006.1;
chr7	StringTie	exon	74218031	74218225	.	+	.	gene_name 98312281|unknown-22951; gene_id MSTRG.24006; transcript_id MSTRG.24006.2;
chr7	transdecoder	exon	74218031	74218225	.	+	.	gene_name 98312281|unknown-22951; gene_id MSTRG.24006; transcript_id MSTRG.24006.1;
chr7	transdecoder	CDS	74219199	74222742	.	+	1	gene_name 98312281|unknown-22951; gene_id MSTRG.24006; transcript_id MSTRG.24006.1;
chr7	transdecoder	exon	74219199	74222875	.	+	.	gene_name 98312281|unknown-22951; gene_id MSTRG.24006; transcript_id MSTRG.24006.1;
chr7	transdecoder	three_prime_utr	74222743	74222875	.	+	.	gene_name 98312281|unknown-22951; gene_id MSTRG.24006; transcript_id MSTRG.24006.1;
chr7	transdecoder	exon	74222918	74222998	.	+	.	gene_name 98312281|unknown-22951; gene_id MSTRG.24006; transcript_id MSTRG.24006.1;
chr7	transdecoder	three_prime_utr	74222918	74222998	.	+	.	gene_name 98312281|unknown-22951; gene_id MSTRG.24006; transcript_id MSTRG.24006.1;
chr7	transdecoder	exon	74223045	74223116	.	+	.	gene_name 98312281|unknown-22951; gene_id MSTRG.24006; transcript_id MSTRG.24006.1;
chr7	transdecoder	three_prime_utr	74223045	74223116	.	+	.	gene_name 98312281|unknown-22951; gene_id MSTRG.24006; transcript_id MSTRG.24006.1;
chr7	transdecoder	exon	74223160	74223247	.	+	.	gene_name 98312281|unknown-22951; gene_id MSTRG.24006; transcript_id MSTRG.24006.1;
chr7	transdecoder	three_prime_utr	74223160	74223247	.	+	.	gene_name 98312281|unknown-22951; gene_id MSTRG.24006; transcript_id MSTRG.24006.1;
chr7	transdecoder	exon	74223292	74223505	.	+	.	gene_name 98312281|unknown-22951; gene_id MSTRG.24006; transcript_id MSTRG.24006.1;
chr7	transdecoder	three_prime_utr	74223292	74223505	.	+	.	gene_name 98312281|unknown-22951; gene_id MSTRG.24006; transcript_id MSTRG.24006.1;
chr7	StringTie	exon	74224372	74224398	.	+	.	gene_name 98312282|unknown-22952; gene_id MSTRG.24007; transcript_id MSTRG.24007.1;
chr7	StringTie	transcript	74224372	74224998	.	+	.	gene_name 98312282|unknown-22952; gene_id MSTRG.24007; transcript_id MSTRG.24007.1; gene_biotype non-coding; Info NA; ref_name -; class_code u; inherit_ref FALSE;
chr7	StringTie	exon	74224442	74224998	.	+	.	gene_name 98312282|unknown-22952; gene_id MSTRG.24007; transcript_id MSTRG.24007.1;
chr7	StringTie	exon	74277456	74277661	.	.	.	gene_name 98208127|vang1-4; gene_id MSTRG.24008; transcript_id MSTRG.24008.1;
chr7	StringTie	transcript	74277456	74277661	.	.	.	gene_name 98208127|vang1-4; gene_id MSTRG.24008; transcript_id MSTRG.24008.1; gene_biotype non-coding; Info NA; ref_name 98208127|vang1-4; class_code c; inherit_ref TRUE;
chr7	StringTie	exon	74299471	74299889	.	-	.	gene_name 98312283|unknown-22953; gene_id MSTRG.24009; transcript_id MSTRG.24009.1;
chr7	StringTie	transcript	74299471	74300628	.	-	.	gene_name 98312283|unknown-22953; gene_id MSTRG.24009; transcript_id MSTRG.24009.1; gene_biotype non-coding; Info NA; ref_name -; class_code u; inherit_ref FALSE;
chr7	StringTie	exon	74300525	74300628	.	-	.	gene_name 98312283|unknown-22953; gene_id MSTRG.24009; transcript_id MSTRG.24009.1;
chr7	transdecoder	three_prime_utr	74336541	74336867	.	-	.	gene_name 98042446|dsh-1; gene_id MSTRG.24010; transcript_id MSTRG.24010.2;
chr7	transdecoder	three_prime_utr	74336541	74336867	.	-	.	gene_name 98042446|dsh-1; gene_id MSTRG.24010; transcript_id MSTRG.24010.3;
chr7	transdecoder	three_prime_utr	74336541	74336988	.	-	.	gene_name 98042446|dsh-1; gene_id MSTRG.24010; transcript_id MSTRG.24010.1;
chr7	transdecoder	three_prime_utr	74336541	74336988	.	-	.	gene_name 98042446|dsh-1; gene_id MSTRG.24010; transcript_id MSTRG.24010.4;
chr7	transdecoder	exon	74336541	74336992	.	-	.	gene_name 98042446|dsh-1; gene_id MSTRG.24010; transcript_id MSTRG.24010.1;
chr7	transdecoder	exon	74336541	74336992	.	-	.	gene_name 98042446|dsh-1; gene_id MSTRG.24010; transcript_id MSTRG.24010.2;
chr7	transdecoder	exon	74336541	74336992	.	-	.	gene_name 98042446|dsh-1; gene_id MSTRG.24010; transcript_id MSTRG.24010.3;
chr7	transdecoder	exon	74336541	74336992	.	-	.	gene_name 98042446|dsh-1; gene_id MSTRG.24010; transcript_id MSTRG.24010.4;
chr7	transdecoder	transcript	74336541	74401604	.	-	.	gene_name 98042446|dsh-1; gene_id MSTRG.24010; transcript_id MSTRG.24010.3; gene_biotype protein_coding; Info ORF type:complete (+),score=102.14,sp|Q92997|DVL3_HUMAN|49.217|1.22e-155; ref_name 98042446|dsh-1; class_code j,m; inherit_ref TRUE;
chr7	transdecoder	transcript	74336541	74401604	.	-	.	gene_name 98042446|dsh-1; gene_id MSTRG.24010; transcript_id MSTRG.24010.4; gene_biotype protein_coding; Info ORF type:complete (+),score=102.14,sp|Q92997|DVL3_HUMAN|49.217|1.22e-155; ref_name 98042446|dsh-1; class_code j,m; inherit_ref TRUE;
chr7	transdecoder	gene	74336541	74401726	.	-	.	gene_name 98042446|dsh-1; gene_id MSTRG.24010; transcript_id NA; gene_biotype protein_coding; Info ORF type:complete (+),score=102.14,sp|Q92997|DVL3_HUMAN|49.217|1.22e-155; ref_name 98042446|dsh-1; class_code j,m; inherit_ref TRUE;
chr7	transdecoder	transcript	74336541	74401726	.	-	.	gene_name 98042446|dsh-1; gene_id MSTRG.24010; transcript_id MSTRG.24010.1; gene_biotype protein_coding; Info ORF type:complete (+),score=102.14,sp|Q92997|DVL3_HUMAN|49.217|1.22e-155; ref_name 98042446|dsh-1; class_code j,m; inherit_ref TRUE;
chr7	transdecoder	transcript	74336541	74401726	.	-	.	gene_name 98042446|dsh-1; gene_id MSTRG.24010; transcript_id MSTRG.24010.2; gene_biotype protein_coding; Info ORF type:complete (+),score=102.14,sp|Q92997|DVL3_HUMAN|49.217|1.22e-155; ref_name 98042446|dsh-1; class_code j,m; inherit_ref TRUE;
chr7	transdecoder	three_prime_utr	74336578	74336988	.	-	.	gene_name 98042446|dsh-1; gene_id MSTRG.24010; transcript_id MSTRG.24010.5;
chr7	transdecoder	exon	74336578	74336992	.	-	.	gene_name 98042446|dsh-1; gene_id MSTRG.24010; transcript_id MSTRG.24010.5;
chr7	transdecoder	transcript	74336578	74401604	.	-	.	gene_name 98042446|dsh-1; gene_id MSTRG.24010; transcript_id MSTRG.24010.5; gene_biotype protein_coding; Info ORF type:complete (+),score=102.14,sp|Q92997|DVL3_HUMAN|49.217|1.22e-155; ref_name 98042446|dsh-1; class_code j,m; inherit_ref TRUE;
chr7	transdecoder	three_prime_utr	74336594	74336988	.	-	.	gene_name 98042446|dsh-1; gene_id MSTRG.24010; transcript_id MSTRG.24010.6;
chr7	transdecoder	exon	74336594	74336992	.	-	.	gene_name 98042446|dsh-1; gene_id MSTRG.24010; transcript_id MSTRG.24010.6;
chr7	transdecoder	transcript	74336594	74401604	.	-	.	gene_name 98042446|dsh-1; gene_id MSTRG.24010; transcript_id MSTRG.24010.6; gene_biotype protein_coding; Info ORF type:complete (+),score=102.14,sp|Q92997|DVL3_HUMAN|49.217|1.22e-155; ref_name 98042446|dsh-1; class_code j,m; inherit_ref TRUE;
chr7	transdecoder	three_prime_utr	74336648	74336988	.	-	.	gene_name 98042446|dsh-1; gene_id MSTRG.24010; transcript_id MSTRG.24010.7;
chr7	transdecoder	exon	74336648	74336992	.	-	.	gene_name 98042446|dsh-1; gene_id MSTRG.24010; transcript_id MSTRG.24010.7;
chr7	transdecoder	transcript	74336648	74375159	.	-	.	gene_name 98042446|dsh-1; gene_id MSTRG.24010; transcript_id MSTRG.24010.7; gene_biotype protein_coding; Info ORF type:complete (+),score=102.14,sp|Q92997|DVL3_HUMAN|49.217|1.22e-155; ref_name 98042446|dsh-1; class_code j,m; inherit_ref TRUE;
chr7	transdecoder	three_prime_utr	74336650	74336867	.	-	.	gene_name 98042446|dsh-1; gene_id MSTRG.24010; transcript_id MSTRG.24010.8;
chr7	transdecoder	three_prime_utr	74336650	74336867	.	-	.	gene_name 98042446|dsh-1; gene_id MSTRG.24010; transcript_id MSTRG.24010.9;
chr7	transdecoder	exon	74336650	74336992	.	-	.	gene_name 98042446|dsh-1; gene_id MSTRG.24010; transcript_id MSTRG.24010.8;
chr7	transdecoder	exon	74336650	74336992	.	-	.	gene_name 98042446|dsh-1; gene_id MSTRG.24010; transcript_id MSTRG.24010.9;
chr7	transdecoder	transcript	74336650	74401604	.	-	.	gene_name 98042446|dsh-1; gene_id MSTRG.24010; transcript_id MSTRG.24010.8; gene_biotype protein_coding; Info ORF type:complete (+),score=102.14,sp|Q92997|DVL3_HUMAN|49.217|1.22e-155; ref_name 98042446|dsh-1; class_code j,m; inherit_ref TRUE;
chr7	transdecoder	transcript	74336650	74401604	.	-	.	gene_name 98042446|dsh-1; gene_id MSTRG.24010; transcript_id MSTRG.24010.9; gene_biotype protein_coding; Info ORF type:complete (+),score=102.14,sp|Q92997|DVL3_HUMAN|49.217|1.22e-155; ref_name 98042446|dsh-1; class_code j,m; inherit_ref TRUE;
chr7	transdecoder	exon	74336749	74336992	.	-	.	gene_name 98042446|dsh-1; gene_id MSTRG.24010; transcript_id MSTRG.24010.10;
chr7	transdecoder	three_prime_utr	74336749	74336992	.	-	.	gene_name 98042446|dsh-1; gene_id MSTRG.24010; transcript_id MSTRG.24010.10;
chr7	transdecoder	transcript	74336749	74401604	.	-	.	gene_name 98042446|dsh-1; gene_id MSTRG.24010; transcript_id MSTRG.24010.10; gene_biotype protein_coding; Info ORF type:complete (+),score=102.14,sp|Q92997|DVL3_HUMAN|49.217|1.22e-155; ref_name 98042446|dsh-1; class_code j,m; inherit_ref TRUE;
chr7	transdecoder	exon	74336753	74336992	.	-	.	gene_name 98042446|dsh-1; gene_id MSTRG.24010; transcript_id MSTRG.24010.11;
chr7	transdecoder	exon	74336753	74336992	.	-	.	gene_name 98042446|dsh-1; gene_id MSTRG.24010; transcript_id MSTRG.24010.12;
chr7	transdecoder	three_prime_utr	74336753	74336992	.	-	.	gene_name 98042446|dsh-1; gene_id MSTRG.24010; transcript_id MSTRG.24010.11;
chr7	transdecoder	three_prime_utr	74336753	74336992	.	-	.	gene_name 98042446|dsh-1; gene_id MSTRG.24010; transcript_id MSTRG.24010.12;
chr7	transdecoder	transcript	74336753	74401604	.	-	.	gene_name 98042446|dsh-1; gene_id MSTRG.24010; transcript_id MSTRG.24010.11; gene_biotype protein_coding; Info ORF type:complete (+),score=102.14,sp|Q92997|DVL3_HUMAN|49.217|1.22e-155; ref_name 98042446|dsh-1; class_code j,m; inherit_ref TRUE;
chr7	transdecoder	transcript	74336753	74401604	.	-	.	gene_name 98042446|dsh-1; gene_id MSTRG.24010; transcript_id MSTRG.24010.12; gene_biotype protein_coding; Info ORF type:complete (+),score=102.14,sp|Q92997|DVL3_HUMAN|49.217|1.22e-155; ref_name 98042446|dsh-1; class_code j,m; inherit_ref TRUE;
chr7	transdecoder	CDS	74336868	74336992	.	-	2	gene_name 98042446|dsh-1; gene_id MSTRG.24010; transcript_id MSTRG.24010.2;
chr7	transdecoder	CDS	74336868	74336992	.	-	2	gene_name 98042446|dsh-1; gene_id MSTRG.24010; transcript_id MSTRG.24010.3;
chr7	transdecoder	CDS	74336868	74336992	.	-	2	gene_name 98042446|dsh-1; gene_id MSTRG.24010; transcript_id MSTRG.24010.8;
chr7	transdecoder	CDS	74336868	74336992	.	-	2	gene_name 98042446|dsh-1; gene_id MSTRG.24010; transcript_id MSTRG.24010.9;
chr7	transdecoder	CDS	74336989	74336992	.	-	1	gene_name 98042446|dsh-1; gene_id MSTRG.24010; transcript_id MSTRG.24010.1;
chr7	transdecoder	CDS	74336989	74336992	.	-	1	gene_name 98042446|dsh-1; gene_id MSTRG.24010; transcript_id MSTRG.24010.4;
chr7	transdecoder	CDS	74336989	74336992	.	-	1	gene_name 98042446|dsh-1; gene_id MSTRG.24010; transcript_id MSTRG.24010.5;
chr7	transdecoder	CDS	74336989	74336992	.	-	1	gene_name 98042446|dsh-1; gene_id MSTRG.24010; transcript_id MSTRG.24010.6;
chr7	transdecoder	CDS	74336989	74336992	.	-	1	gene_name 98042446|dsh-1; gene_id MSTRG.24010; transcript_id MSTRG.24010.7;
chr7	transdecoder	CDS	74337896	74337944	.	-	0	gene_name 98042446|dsh-1; gene_id MSTRG.24010; transcript_id MSTRG.24010.2;
chr7	transdecoder	CDS	74337896	74337944	.	-	2	gene_name 98042446|dsh-1; gene_id MSTRG.24010; transcript_id MSTRG.24010.1;
chr7	transdecoder	CDS	74337896	74337944	.	-	2	gene_name 98042446|dsh-1; gene_id MSTRG.24010; transcript_id MSTRG.24010.4;
chr7	transdecoder	CDS	74337896	74337944	.	-	2	gene_name 98042446|dsh-1; gene_id MSTRG.24010; transcript_id MSTRG.24010.5;
chr7	transdecoder	CDS	74337896	74337944	.	-	2	gene_name 98042446|dsh-1; gene_id MSTRG.24010; transcript_id MSTRG.24010.6;
chr7	transdecoder	CDS	74337896	74337944	.	-	2	gene_name 98042446|dsh-1; gene_id MSTRG.24010; transcript_id MSTRG.24010.7;
chr7	transdecoder	exon	74337896	74337944	.	-	.	gene_name 98042446|dsh-1; gene_id MSTRG.24010; transcript_id MSTRG.24010.1;
chr7	transdecoder	exon	74337896	74337944	.	-	.	gene_name 98042446|dsh-1; gene_id MSTRG.24010; transcript_id MSTRG.24010.10;
chr7	transdecoder	exon	74337896	74337944	.	-	.	gene_name 98042446|dsh-1; gene_id MSTRG.24010; transcript_id MSTRG.24010.11;
chr7	transdecoder	exon	74337896	74337944	.	-	.	gene_name 98042446|dsh-1; gene_id MSTRG.24010; transcript_id MSTRG.24010.2;
chr7	transdecoder	exon	74337896	74337944	.	-	.	gene_name 98042446|dsh-1; gene_id MSTRG.24010; transcript_id MSTRG.24010.4;
chr7	transdecoder	exon	74337896	74337944	.	-	.	gene_name 98042446|dsh-1; gene_id MSTRG.24010; transcript_id MSTRG.24010.5;
chr7	transdecoder	exon	74337896	74337944	.	-	.	gene_name 98042446|dsh-1; gene_id MSTRG.24010; transcript_id MSTRG.24010.6;
chr7	transdecoder	exon	74337896	74337944	.	-	.	gene_name 98042446|dsh-1; gene_id MSTRG.24010; transcript_id MSTRG.24010.7;
chr7	transdecoder	three_prime_utr	74337896	74337944	.	-	.	gene_name 98042446|dsh-1; gene_id MSTRG.24010; transcript_id MSTRG.24010.10;
chr7	transdecoder	three_prime_utr	74337896	74337944	.	-	.	gene_name 98042446|dsh-1; gene_id MSTRG.24010; transcript_id MSTRG.24010.11;
chr7	transdecoder	CDS	74341729	74341766	.	-	2	gene_name 98042446|dsh-1; gene_id MSTRG.24010; transcript_id MSTRG.24010.2;
chr7	transdecoder	exon	74341729	74341766	.	-	.	gene_name 98042446|dsh-1; gene_id MSTRG.24010; transcript_id MSTRG.24010.2;
chr7	transdecoder	CDS	74342887	74342901	.	-	2	gene_name 98042446|dsh-1; gene_id MSTRG.24010; transcript_id MSTRG.24010.4;
chr7	transdecoder	CDS	74342887	74342901	.	-	2	gene_name 98042446|dsh-1; gene_id MSTRG.24010; transcript_id MSTRG.24010.6;
chr7	transdecoder	CDS	74342887	74342901	.	-	2	gene_name 98042446|dsh-1; gene_id MSTRG.24010; transcript_id MSTRG.24010.9;
chr7	transdecoder	exon	74342887	74342901	.	-	.	gene_name 98042446|dsh-1; gene_id MSTRG.24010; transcript_id MSTRG.24010.4;
chr7	transdecoder	exon	74342887	74342901	.	-	.	gene_name 98042446|dsh-1; gene_id MSTRG.24010; transcript_id MSTRG.24010.6;
chr7	transdecoder	exon	74342887	74342901	.	-	.	gene_name 98042446|dsh-1; gene_id MSTRG.24010; transcript_id MSTRG.24010.9;
chr7	transdecoder	CDS	74342949	74343062	.	-	2	gene_name 98042446|dsh-1; gene_id MSTRG.24010; transcript_id MSTRG.24010.1;
chr7	transdecoder	CDS	74342949	74343062	.	-	2	gene_name 98042446|dsh-1; gene_id MSTRG.24010; transcript_id MSTRG.24010.2;
chr7	transdecoder	CDS	74342949	74343062	.	-	2	gene_name 98042446|dsh-1; gene_id MSTRG.24010; transcript_id MSTRG.24010.3;
chr7	transdecoder	CDS	74342949	74343062	.	-	2	gene_name 98042446|dsh-1; gene_id MSTRG.24010; transcript_id MSTRG.24010.4;
chr7	transdecoder	CDS	74342949	74343062	.	-	2	gene_name 98042446|dsh-1; gene_id MSTRG.24010; transcript_id MSTRG.24010.5;
chr7	transdecoder	CDS	74342949	74343062	.	-	2	gene_name 98042446|dsh-1; gene_id MSTRG.24010; transcript_id MSTRG.24010.6;
chr7	transdecoder	CDS	74342949	74343062	.	-	2	gene_name 98042446|dsh-1; gene_id MSTRG.24010; transcript_id MSTRG.24010.7;
chr7	transdecoder	CDS	74342949	74343062	.	-	2	gene_name 98042446|dsh-1; gene_id MSTRG.24010; transcript_id MSTRG.24010.8;
chr7	transdecoder	CDS	74342949	74343062	.	-	2	gene_name 98042446|dsh-1; gene_id MSTRG.24010; transcript_id MSTRG.24010.9;
chr7	transdecoder	exon	74342949	74343062	.	-	.	gene_name 98042446|dsh-1; gene_id MSTRG.24010; transcript_id MSTRG.24010.1;
chr7	transdecoder	exon	74342949	74343062	.	-	.	gene_name 98042446|dsh-1; gene_id MSTRG.24010; transcript_id MSTRG.24010.10;
chr7	transdecoder	exon	74342949	74343062	.	-	.	gene_name 98042446|dsh-1; gene_id MSTRG.24010; transcript_id MSTRG.24010.11;
chr7	transdecoder	exon	74342949	74343062	.	-	.	gene_name 98042446|dsh-1; gene_id MSTRG.24010; transcript_id MSTRG.24010.12;
chr7	transdecoder	exon	74342949	74343062	.	-	.	gene_name 98042446|dsh-1; gene_id MSTRG.24010; transcript_id MSTRG.24010.2;
chr7	transdecoder	exon	74342949	74343062	.	-	.	gene_name 98042446|dsh-1; gene_id MSTRG.24010; transcript_id MSTRG.24010.3;
chr7	transdecoder	exon	74342949	74343062	.	-	.	gene_name 98042446|dsh-1; gene_id MSTRG.24010; transcript_id MSTRG.24010.4;
chr7	transdecoder	exon	74342949	74343062	.	-	.	gene_name 98042446|dsh-1; gene_id MSTRG.24010; transcript_id MSTRG.24010.5;
chr7	transdecoder	exon	74342949	74343062	.	-	.	gene_name 98042446|dsh-1; gene_id MSTRG.24010; transcript_id MSTRG.24010.6;
chr7	transdecoder	exon	74342949	74343062	.	-	.	gene_name 98042446|dsh-1; gene_id MSTRG.24010; transcript_id MSTRG.24010.7;
chr7	transdecoder	exon	74342949	74343062	.	-	.	gene_name 98042446|dsh-1; gene_id MSTRG.24010; transcript_id MSTRG.24010.8;
chr7	transdecoder	exon	74342949	74343062	.	-	.	gene_name 98042446|dsh-1; gene_id MSTRG.24010; transcript_id MSTRG.24010.9;
chr7	transdecoder	three_prime_utr	74342949	74343062	.	-	.	gene_name 98042446|dsh-1; gene_id MSTRG.24010; transcript_id MSTRG.24010.10;
chr7	transdecoder	three_prime_utr	74342949	74343062	.	-	.	gene_name 98042446|dsh-1; gene_id MSTRG.24010; transcript_id MSTRG.24010.11;
chr7	transdecoder	three_prime_utr	74342949	74343062	.	-	.	gene_name 98042446|dsh-1; gene_id MSTRG.24010; transcript_id MSTRG.24010.12;
chr7	transdecoder	three_prime_utr	74343504	74343601	.	-	.	gene_name 98042446|dsh-1; gene_id MSTRG.24010; transcript_id MSTRG.24010.10;
chr7	transdecoder	three_prime_utr	74343504	74343601	.	-	.	gene_name 98042446|dsh-1; gene_id MSTRG.24010; transcript_id MSTRG.24010.11;
chr7	transdecoder	three_prime_utr	74343504	74343601	.	-	.	gene_name 98042446|dsh-1; gene_id MSTRG.24010; transcript_id MSTRG.24010.12;
chr7	transdecoder	CDS	74343504	74343611	.	-	2	gene_name 98042446|dsh-1; gene_id MSTRG.24010; transcript_id MSTRG.24010.1;
chr7	transdecoder	CDS	74343504	74343611	.	-	2	gene_name 98042446|dsh-1; gene_id MSTRG.24010; transcript_id MSTRG.24010.2;
chr7	transdecoder	CDS	74343504	74343611	.	-	2	gene_name 98042446|dsh-1; gene_id MSTRG.24010; transcript_id MSTRG.24010.3;
chr7	transdecoder	CDS	74343504	74343611	.	-	2	gene_name 98042446|dsh-1; gene_id MSTRG.24010; transcript_id MSTRG.24010.4;
chr7	transdecoder	CDS	74343504	74343611	.	-	2	gene_name 98042446|dsh-1; gene_id MSTRG.24010; transcript_id MSTRG.24010.5;
chr7	transdecoder	CDS	74343504	74343611	.	-	2	gene_name 98042446|dsh-1; gene_id MSTRG.24010; transcript_id MSTRG.24010.6;
chr7	transdecoder	CDS	74343504	74343611	.	-	2	gene_name 98042446|dsh-1; gene_id MSTRG.24010; transcript_id MSTRG.24010.7;
chr7	transdecoder	CDS	74343504	74343611	.	-	2	gene_name 98042446|dsh-1; gene_id MSTRG.24010; transcript_id MSTRG.24010.8;
chr7	transdecoder	CDS	74343504	74343611	.	-	2	gene_name 98042446|dsh-1; gene_id MSTRG.24010; transcript_id MSTRG.24010.9;
chr7	transdecoder	exon	74343504	74343611	.	-	.	gene_name 98042446|dsh-1; gene_id MSTRG.24010; transcript_id MSTRG.24010.1;
chr7	transdecoder	exon	74343504	74343611	.	-	.	gene_name 98042446|dsh-1; gene_id MSTRG.24010; transcript_id MSTRG.24010.10;
chr7	transdecoder	exon	74343504	74343611	.	-	.	gene_name 98042446|dsh-1; gene_id MSTRG.24010; transcript_id MSTRG.24010.11;
chr7	transdecoder	exon	74343504	74343611	.	-	.	gene_name 98042446|dsh-1; gene_id MSTRG.24010; transcript_id MSTRG.24010.12;
chr7	transdecoder	exon	74343504	74343611	.	-	.	gene_name 98042446|dsh-1; gene_id MSTRG.24010; transcript_id MSTRG.24010.2;
chr7	transdecoder	exon	74343504	74343611	.	-	.	gene_name 98042446|dsh-1; gene_id MSTRG.24010; transcript_id MSTRG.24010.3;
chr7	transdecoder	exon	74343504	74343611	.	-	.	gene_name 98042446|dsh-1; gene_id MSTRG.24010; transcript_id MSTRG.24010.4;
chr7	transdecoder	exon	74343504	74343611	.	-	.	gene_name 98042446|dsh-1; gene_id MSTRG.24010; transcript_id MSTRG.24010.5;
chr7	transdecoder	exon	74343504	74343611	.	-	.	gene_name 98042446|dsh-1; gene_id MSTRG.24010; transcript_id MSTRG.24010.6;
chr7	transdecoder	exon	74343504	74343611	.	-	.	gene_name 98042446|dsh-1; gene_id MSTRG.24010; transcript_id MSTRG.24010.7;
chr7	transdecoder	exon	74343504	74343611	.	-	.	gene_name 98042446|dsh-1; gene_id MSTRG.24010; transcript_id MSTRG.24010.8;
chr7	transdecoder	exon	74343504	74343611	.	-	.	gene_name 98042446|dsh-1; gene_id MSTRG.24010; transcript_id MSTRG.24010.9;
chr7	transdecoder	CDS	74343602	74343611	.	-	1	gene_name 98042446|dsh-1; gene_id MSTRG.24010; transcript_id MSTRG.24010.10;
chr7	transdecoder	CDS	74343602	74343611	.	-	1	gene_name 98042446|dsh-1; gene_id MSTRG.24010; transcript_id MSTRG.24010.11;
chr7	transdecoder	CDS	74343602	74343611	.	-	1	gene_name 98042446|dsh-1; gene_id MSTRG.24010; transcript_id MSTRG.24010.12;
chr7	transdecoder	CDS	74345160	74345168	.	-	1	gene_name 98042446|dsh-1; gene_id MSTRG.24010; transcript_id MSTRG.24010.10;
chr7	transdecoder	exon	74345160	74345168	.	-	.	gene_name 98042446|dsh-1; gene_id MSTRG.24010; transcript_id MSTRG.24010.10;
chr7	transdecoder	CDS	74345160	74345186	.	-	1	gene_name 98042446|dsh-1; gene_id MSTRG.24010; transcript_id MSTRG.24010.11;
chr7	transdecoder	CDS	74345160	74345186	.	-	1	gene_name 98042446|dsh-1; gene_id MSTRG.24010; transcript_id MSTRG.24010.12;
chr7	transdecoder	exon	74345160	74345186	.	-	.	gene_name 98042446|dsh-1; gene_id MSTRG.24010; transcript_id MSTRG.24010.11;
chr7	transdecoder	exon	74345160	74345186	.	-	.	gene_name 98042446|dsh-1; gene_id MSTRG.24010; transcript_id MSTRG.24010.12;
chr7	transdecoder	CDS	74345160	74345333	.	-	2	gene_name 98042446|dsh-1; gene_id MSTRG.24010; transcript_id MSTRG.24010.1;
chr7	transdecoder	CDS	74345160	74345333	.	-	2	gene_name 98042446|dsh-1; gene_id MSTRG.24010; transcript_id MSTRG.24010.2;
chr7	transdecoder	CDS	74345160	74345333	.	-	2	gene_name 98042446|dsh-1; gene_id MSTRG.24010; transcript_id MSTRG.24010.3;
chr7	transdecoder	CDS	74345160	74345333	.	-	2	gene_name 98042446|dsh-1; gene_id MSTRG.24010; transcript_id MSTRG.24010.4;
chr7	transdecoder	CDS	74345160	74345333	.	-	2	gene_name 98042446|dsh-1; gene_id MSTRG.24010; transcript_id MSTRG.24010.5;
chr7	transdecoder	CDS	74345160	74345333	.	-	2	gene_name 98042446|dsh-1; gene_id MSTRG.24010; transcript_id MSTRG.24010.6;
chr7	transdecoder	CDS	74345160	74345333	.	-	2	gene_name 98042446|dsh-1; gene_id MSTRG.24010; transcript_id MSTRG.24010.7;
chr7	transdecoder	CDS	74345160	74345333	.	-	2	gene_name 98042446|dsh-1; gene_id MSTRG.24010; transcript_id MSTRG.24010.8;
chr7	transdecoder	CDS	74345160	74345333	.	-	2	gene_name 98042446|dsh-1; gene_id MSTRG.24010; transcript_id MSTRG.24010.9;
chr7	transdecoder	exon	74345160	74345333	.	-	.	gene_name 98042446|dsh-1; gene_id MSTRG.24010; transcript_id MSTRG.24010.1;
chr7	transdecoder	exon	74345160	74345333	.	-	.	gene_name 98042446|dsh-1; gene_id MSTRG.24010; transcript_id MSTRG.24010.2;
chr7	transdecoder	exon	74345160	74345333	.	-	.	gene_name 98042446|dsh-1; gene_id MSTRG.24010; transcript_id MSTRG.24010.3;
chr7	transdecoder	exon	74345160	74345333	.	-	.	gene_name 98042446|dsh-1; gene_id MSTRG.24010; transcript_id MSTRG.24010.4;
chr7	transdecoder	exon	74345160	74345333	.	-	.	gene_name 98042446|dsh-1; gene_id MSTRG.24010; transcript_id MSTRG.24010.5;
chr7	transdecoder	exon	74345160	74345333	.	-	.	gene_name 98042446|dsh-1; gene_id MSTRG.24010; transcript_id MSTRG.24010.6;
chr7	transdecoder	exon	74345160	74345333	.	-	.	gene_name 98042446|dsh-1; gene_id MSTRG.24010; transcript_id MSTRG.24010.7;
chr7	transdecoder	exon	74345160	74345333	.	-	.	gene_name 98042446|dsh-1; gene_id MSTRG.24010; transcript_id MSTRG.24010.8;
chr7	transdecoder	exon	74345160	74345333	.	-	.	gene_name 98042446|dsh-1; gene_id MSTRG.24010; transcript_id MSTRG.24010.9;
chr7	transdecoder	CDS	74351695	74351770	.	-	0	gene_name 98042446|dsh-1; gene_id MSTRG.24010; transcript_id MSTRG.24010.5;
chr7	transdecoder	CDS	74351695	74351931	.	-	2	gene_name 98042446|dsh-1; gene_id MSTRG.24010; transcript_id MSTRG.24010.1;
chr7	transdecoder	CDS	74351695	74351931	.	-	2	gene_name 98042446|dsh-1; gene_id MSTRG.24010; transcript_id MSTRG.24010.2;
chr7	transdecoder	CDS	74351695	74351931	.	-	2	gene_name 98042446|dsh-1; gene_id MSTRG.24010; transcript_id MSTRG.24010.3;
chr7	transdecoder	CDS	74351695	74351931	.	-	2	gene_name 98042446|dsh-1; gene_id MSTRG.24010; transcript_id MSTRG.24010.4;
chr7	transdecoder	CDS	74351695	74351931	.	-	2	gene_name 98042446|dsh-1; gene_id MSTRG.24010; transcript_id MSTRG.24010.6;
chr7	transdecoder	CDS	74351695	74351931	.	-	2	gene_name 98042446|dsh-1; gene_id MSTRG.24010; transcript_id MSTRG.24010.7;
chr7	transdecoder	CDS	74351695	74351931	.	-	2	gene_name 98042446|dsh-1; gene_id MSTRG.24010; transcript_id MSTRG.24010.8;
chr7	transdecoder	CDS	74351695	74351931	.	-	2	gene_name 98042446|dsh-1; gene_id MSTRG.24010; transcript_id MSTRG.24010.9;
chr7	transdecoder	exon	74351695	74351931	.	-	.	gene_name 98042446|dsh-1; gene_id MSTRG.24010; transcript_id MSTRG.24010.1;
chr7	transdecoder	exon	74351695	74351931	.	-	.	gene_name 98042446|dsh-1; gene_id MSTRG.24010; transcript_id MSTRG.24010.2;
chr7	transdecoder	exon	74351695	74351931	.	-	.	gene_name 98042446|dsh-1; gene_id MSTRG.24010; transcript_id MSTRG.24010.3;
chr7	transdecoder	exon	74351695	74351931	.	-	.	gene_name 98042446|dsh-1; gene_id MSTRG.24010; transcript_id MSTRG.24010.4;
chr7	transdecoder	exon	74351695	74351931	.	-	.	gene_name 98042446|dsh-1; gene_id MSTRG.24010; transcript_id MSTRG.24010.5;
chr7	transdecoder	exon	74351695	74351931	.	-	.	gene_name 98042446|dsh-1; gene_id MSTRG.24010; transcript_id MSTRG.24010.6;
chr7	transdecoder	exon	74351695	74351931	.	-	.	gene_name 98042446|dsh-1; gene_id MSTRG.24010; transcript_id MSTRG.24010.7;
chr7	transdecoder	exon	74351695	74351931	.	-	.	gene_name 98042446|dsh-1; gene_id MSTRG.24010; transcript_id MSTRG.24010.8;
chr7	transdecoder	exon	74351695	74351931	.	-	.	gene_name 98042446|dsh-1; gene_id MSTRG.24010; transcript_id MSTRG.24010.9;
chr7	transdecoder	CDS	74351923	74351931	.	-	0	gene_name 98042446|dsh-1; gene_id MSTRG.24010; transcript_id MSTRG.24010.5;
chr7	transdecoder	CDS	74352006	74352031	.	-	2	gene_name 98042446|dsh-1; gene_id MSTRG.24010; transcript_id MSTRG.24010.5;
chr7	transdecoder	exon	74352006	74352031	.	-	.	gene_name 98042446|dsh-1; gene_id MSTRG.24010; transcript_id MSTRG.24010.5;
chr7	transdecoder	CDS	74354795	74355006	.	-	1	gene_name 98042446|dsh-1; gene_id MSTRG.24010; transcript_id MSTRG.24010.1;
chr7	transdecoder	CDS	74354795	74355006	.	-	1	gene_name 98042446|dsh-1; gene_id MSTRG.24010; transcript_id MSTRG.24010.2;
chr7	transdecoder	CDS	74354795	74355006	.	-	1	gene_name 98042446|dsh-1; gene_id MSTRG.24010; transcript_id MSTRG.24010.3;
chr7	transdecoder	CDS	74354795	74355006	.	-	1	gene_name 98042446|dsh-1; gene_id MSTRG.24010; transcript_id MSTRG.24010.4;
chr7	transdecoder	CDS	74354795	74355006	.	-	1	gene_name 98042446|dsh-1; gene_id MSTRG.24010; transcript_id MSTRG.24010.5;
chr7	transdecoder	CDS	74354795	74355006	.	-	1	gene_name 98042446|dsh-1; gene_id MSTRG.24010; transcript_id MSTRG.24010.6;
chr7	transdecoder	CDS	74354795	74355006	.	-	1	gene_name 98042446|dsh-1; gene_id MSTRG.24010; transcript_id MSTRG.24010.7;
chr7	transdecoder	CDS	74354795	74355006	.	-	1	gene_name 98042446|dsh-1; gene_id MSTRG.24010; transcript_id MSTRG.24010.8;
chr7	transdecoder	CDS	74354795	74355006	.	-	1	gene_name 98042446|dsh-1; gene_id MSTRG.24010; transcript_id MSTRG.24010.9;
chr7	transdecoder	exon	74354795	74355006	.	-	.	gene_name 98042446|dsh-1; gene_id MSTRG.24010; transcript_id MSTRG.24010.1;
chr7	transdecoder	exon	74354795	74355006	.	-	.	gene_name 98042446|dsh-1; gene_id MSTRG.24010; transcript_id MSTRG.24010.2;
chr7	transdecoder	exon	74354795	74355006	.	-	.	gene_name 98042446|dsh-1; gene_id MSTRG.24010; transcript_id MSTRG.24010.3;
chr7	transdecoder	exon	74354795	74355006	.	-	.	gene_name 98042446|dsh-1; gene_id MSTRG.24010; transcript_id MSTRG.24010.4;
chr7	transdecoder	exon	74354795	74355006	.	-	.	gene_name 98042446|dsh-1; gene_id MSTRG.24010; transcript_id MSTRG.24010.5;
chr7	transdecoder	exon	74354795	74355006	.	-	.	gene_name 98042446|dsh-1; gene_id MSTRG.24010; transcript_id MSTRG.24010.6;
chr7	transdecoder	exon	74354795	74355006	.	-	.	gene_name 98042446|dsh-1; gene_id MSTRG.24010; transcript_id MSTRG.24010.7;
chr7	transdecoder	exon	74354795	74355006	.	-	.	gene_name 98042446|dsh-1; gene_id MSTRG.24010; transcript_id MSTRG.24010.8;
chr7	transdecoder	exon	74354795	74355006	.	-	.	gene_name 98042446|dsh-1; gene_id MSTRG.24010; transcript_id MSTRG.24010.9;
chr7	transdecoder	CDS	74354836	74355006	.	-	1	gene_name 98042446|dsh-1; gene_id MSTRG.24010; transcript_id MSTRG.24010.10;
chr7	transdecoder	CDS	74354836	74355006	.	-	1	gene_name 98042446|dsh-1; gene_id MSTRG.24010; transcript_id MSTRG.24010.11;
chr7	transdecoder	CDS	74354836	74355006	.	-	1	gene_name 98042446|dsh-1; gene_id MSTRG.24010; transcript_id MSTRG.24010.12;
chr7	transdecoder	exon	74354836	74355006	.	-	.	gene_name 98042446|dsh-1; gene_id MSTRG.24010; transcript_id MSTRG.24010.10;
chr7	transdecoder	exon	74354836	74355006	.	-	.	gene_name 98042446|dsh-1; gene_id MSTRG.24010; transcript_id MSTRG.24010.11;
chr7	transdecoder	exon	74354836	74355006	.	-	.	gene_name 98042446|dsh-1; gene_id MSTRG.24010; transcript_id MSTRG.24010.12;
chr7	transdecoder	CDS	74355050	74355178	.	-	1	gene_name 98042446|dsh-1; gene_id MSTRG.24010; transcript_id MSTRG.24010.1;
chr7	transdecoder	CDS	74355050	74355178	.	-	1	gene_name 98042446|dsh-1; gene_id MSTRG.24010; transcript_id MSTRG.24010.10;
chr7	transdecoder	CDS	74355050	74355178	.	-	1	gene_name 98042446|dsh-1; gene_id MSTRG.24010; transcript_id MSTRG.24010.11;
chr7	transdecoder	CDS	74355050	74355178	.	-	1	gene_name 98042446|dsh-1; gene_id MSTRG.24010; transcript_id MSTRG.24010.12;
chr7	transdecoder	CDS	74355050	74355178	.	-	1	gene_name 98042446|dsh-1; gene_id MSTRG.24010; transcript_id MSTRG.24010.2;
chr7	transdecoder	CDS	74355050	74355178	.	-	1	gene_name 98042446|dsh-1; gene_id MSTRG.24010; transcript_id MSTRG.24010.3;
chr7	transdecoder	CDS	74355050	74355178	.	-	1	gene_name 98042446|dsh-1; gene_id MSTRG.24010; transcript_id MSTRG.24010.4;
chr7	transdecoder	CDS	74355050	74355178	.	-	1	gene_name 98042446|dsh-1; gene_id MSTRG.24010; transcript_id MSTRG.24010.5;
chr7	transdecoder	CDS	74355050	74355178	.	-	1	gene_name 98042446|dsh-1; gene_id MSTRG.24010; transcript_id MSTRG.24010.6;
chr7	transdecoder	CDS	74355050	74355178	.	-	1	gene_name 98042446|dsh-1; gene_id MSTRG.24010; transcript_id MSTRG.24010.7;
chr7	transdecoder	CDS	74355050	74355178	.	-	1	gene_name 98042446|dsh-1; gene_id MSTRG.24010; transcript_id MSTRG.24010.8;
chr7	transdecoder	CDS	74355050	74355178	.	-	1	gene_name 98042446|dsh-1; gene_id MSTRG.24010; transcript_id MSTRG.24010.9;
chr7	transdecoder	exon	74355050	74355178	.	-	.	gene_name 98042446|dsh-1; gene_id MSTRG.24010; transcript_id MSTRG.24010.1;
chr7	transdecoder	exon	74355050	74355178	.	-	.	gene_name 98042446|dsh-1; gene_id MSTRG.24010; transcript_id MSTRG.24010.10;
chr7	transdecoder	exon	74355050	74355178	.	-	.	gene_name 98042446|dsh-1; gene_id MSTRG.24010; transcript_id MSTRG.24010.11;
chr7	transdecoder	exon	74355050	74355178	.	-	.	gene_name 98042446|dsh-1; gene_id MSTRG.24010; transcript_id MSTRG.24010.12;
chr7	transdecoder	exon	74355050	74355178	.	-	.	gene_name 98042446|dsh-1; gene_id MSTRG.24010; transcript_id MSTRG.24010.2;
chr7	transdecoder	exon	74355050	74355178	.	-	.	gene_name 98042446|dsh-1; gene_id MSTRG.24010; transcript_id MSTRG.24010.3;
chr7	transdecoder	exon	74355050	74355178	.	-	.	gene_name 98042446|dsh-1; gene_id MSTRG.24010; transcript_id MSTRG.24010.4;
chr7	transdecoder	exon	74355050	74355178	.	-	.	gene_name 98042446|dsh-1; gene_id MSTRG.24010; transcript_id MSTRG.24010.5;
chr7	transdecoder	exon	74355050	74355178	.	-	.	gene_name 98042446|dsh-1; gene_id MSTRG.24010; transcript_id MSTRG.24010.6;
chr7	transdecoder	exon	74355050	74355178	.	-	.	gene_name 98042446|dsh-1; gene_id MSTRG.24010; transcript_id MSTRG.24010.7;
chr7	transdecoder	exon	74355050	74355178	.	-	.	gene_name 98042446|dsh-1; gene_id MSTRG.24010; transcript_id MSTRG.24010.8;
chr7	transdecoder	exon	74355050	74355178	.	-	.	gene_name 98042446|dsh-1; gene_id MSTRG.24010; transcript_id MSTRG.24010.9;
chr7	transdecoder	CDS	74355273	74355360	.	-	2	gene_name 98042446|dsh-1; gene_id MSTRG.24010; transcript_id MSTRG.24010.1;
chr7	transdecoder	CDS	74355273	74355360	.	-	2	gene_name 98042446|dsh-1; gene_id MSTRG.24010; transcript_id MSTRG.24010.10;
chr7	transdecoder	CDS	74355273	74355360	.	-	2	gene_name 98042446|dsh-1; gene_id MSTRG.24010; transcript_id MSTRG.24010.11;
chr7	transdecoder	CDS	74355273	74355360	.	-	2	gene_name 98042446|dsh-1; gene_id MSTRG.24010; transcript_id MSTRG.24010.12;
chr7	transdecoder	CDS	74355273	74355360	.	-	2	gene_name 98042446|dsh-1; gene_id MSTRG.24010; transcript_id MSTRG.24010.2;
chr7	transdecoder	CDS	74355273	74355360	.	-	2	gene_name 98042446|dsh-1; gene_id MSTRG.24010; transcript_id MSTRG.24010.3;
chr7	transdecoder	CDS	74355273	74355360	.	-	2	gene_name 98042446|dsh-1; gene_id MSTRG.24010; transcript_id MSTRG.24010.4;
chr7	transdecoder	CDS	74355273	74355360	.	-	2	gene_name 98042446|dsh-1; gene_id MSTRG.24010; transcript_id MSTRG.24010.5;
chr7	transdecoder	CDS	74355273	74355360	.	-	2	gene_name 98042446|dsh-1; gene_id MSTRG.24010; transcript_id MSTRG.24010.6;
chr7	transdecoder	CDS	74355273	74355360	.	-	2	gene_name 98042446|dsh-1; gene_id MSTRG.24010; transcript_id MSTRG.24010.7;
chr7	transdecoder	CDS	74355273	74355360	.	-	2	gene_name 98042446|dsh-1; gene_id MSTRG.24010; transcript_id MSTRG.24010.8;
chr7	transdecoder	CDS	74355273	74355360	.	-	2	gene_name 98042446|dsh-1; gene_id MSTRG.24010; transcript_id MSTRG.24010.9;
chr7	transdecoder	exon	74355273	74355360	.	-	.	gene_name 98042446|dsh-1; gene_id MSTRG.24010; transcript_id MSTRG.24010.1;
chr7	transdecoder	exon	74355273	74355360	.	-	.	gene_name 98042446|dsh-1; gene_id MSTRG.24010; transcript_id MSTRG.24010.10;
chr7	transdecoder	exon	74355273	74355360	.	-	.	gene_name 98042446|dsh-1; gene_id MSTRG.24010; transcript_id MSTRG.24010.11;
chr7	transdecoder	exon	74355273	74355360	.	-	.	gene_name 98042446|dsh-1; gene_id MSTRG.24010; transcript_id MSTRG.24010.12;
chr7	transdecoder	exon	74355273	74355360	.	-	.	gene_name 98042446|dsh-1; gene_id MSTRG.24010; transcript_id MSTRG.24010.2;
chr7	transdecoder	exon	74355273	74355360	.	-	.	gene_name 98042446|dsh-1; gene_id MSTRG.24010; transcript_id MSTRG.24010.3;
chr7	transdecoder	exon	74355273	74355360	.	-	.	gene_name 98042446|dsh-1; gene_id MSTRG.24010; transcript_id MSTRG.24010.4;
chr7	transdecoder	exon	74355273	74355360	.	-	.	gene_name 98042446|dsh-1; gene_id MSTRG.24010; transcript_id MSTRG.24010.5;
chr7	transdecoder	exon	74355273	74355360	.	-	.	gene_name 98042446|dsh-1; gene_id MSTRG.24010; transcript_id MSTRG.24010.6;
chr7	transdecoder	exon	74355273	74355360	.	-	.	gene_name 98042446|dsh-1; gene_id MSTRG.24010; transcript_id MSTRG.24010.7;
chr7	transdecoder	exon	74355273	74355360	.	-	.	gene_name 98042446|dsh-1; gene_id MSTRG.24010; transcript_id MSTRG.24010.8;
chr7	transdecoder	exon	74355273	74355360	.	-	.	gene_name 98042446|dsh-1; gene_id MSTRG.24010; transcript_id MSTRG.24010.9;
chr7	transdecoder	CDS	74355403	74355472	.	-	0	gene_name 98042446|dsh-1; gene_id MSTRG.24010; transcript_id MSTRG.24010.1;
chr7	transdecoder	CDS	74355403	74355472	.	-	0	gene_name 98042446|dsh-1; gene_id MSTRG.24010; transcript_id MSTRG.24010.10;
chr7	transdecoder	CDS	74355403	74355472	.	-	0	gene_name 98042446|dsh-1; gene_id MSTRG.24010; transcript_id MSTRG.24010.11;
chr7	transdecoder	CDS	74355403	74355472	.	-	0	gene_name 98042446|dsh-1; gene_id MSTRG.24010; transcript_id MSTRG.24010.12;
chr7	transdecoder	CDS	74355403	74355472	.	-	0	gene_name 98042446|dsh-1; gene_id MSTRG.24010; transcript_id MSTRG.24010.2;
chr7	transdecoder	CDS	74355403	74355472	.	-	0	gene_name 98042446|dsh-1; gene_id MSTRG.24010; transcript_id MSTRG.24010.3;
chr7	transdecoder	CDS	74355403	74355472	.	-	0	gene_name 98042446|dsh-1; gene_id MSTRG.24010; transcript_id MSTRG.24010.4;
chr7	transdecoder	CDS	74355403	74355472	.	-	0	gene_name 98042446|dsh-1; gene_id MSTRG.24010; transcript_id MSTRG.24010.5;
chr7	transdecoder	CDS	74355403	74355472	.	-	0	gene_name 98042446|dsh-1; gene_id MSTRG.24010; transcript_id MSTRG.24010.6;
chr7	transdecoder	CDS	74355403	74355472	.	-	0	gene_name 98042446|dsh-1; gene_id MSTRG.24010; transcript_id MSTRG.24010.7;
chr7	transdecoder	CDS	74355403	74355472	.	-	0	gene_name 98042446|dsh-1; gene_id MSTRG.24010; transcript_id MSTRG.24010.8;
chr7	transdecoder	CDS	74355403	74355472	.	-	0	gene_name 98042446|dsh-1; gene_id MSTRG.24010; transcript_id MSTRG.24010.9;
chr7	transdecoder	exon	74355403	74355472	.	-	.	gene_name 98042446|dsh-1; gene_id MSTRG.24010; transcript_id MSTRG.24010.1;
chr7	transdecoder	exon	74355403	74355472	.	-	.	gene_name 98042446|dsh-1; gene_id MSTRG.24010; transcript_id MSTRG.24010.10;
chr7	transdecoder	exon	74355403	74355472	.	-	.	gene_name 98042446|dsh-1; gene_id MSTRG.24010; transcript_id MSTRG.24010.11;
chr7	transdecoder	exon	74355403	74355472	.	-	.	gene_name 98042446|dsh-1; gene_id MSTRG.24010; transcript_id MSTRG.24010.12;
chr7	transdecoder	exon	74355403	74355472	.	-	.	gene_name 98042446|dsh-1; gene_id MSTRG.24010; transcript_id MSTRG.24010.2;
chr7	transdecoder	exon	74355403	74355472	.	-	.	gene_name 98042446|dsh-1; gene_id MSTRG.24010; transcript_id MSTRG.24010.3;
chr7	transdecoder	exon	74355403	74355472	.	-	.	gene_name 98042446|dsh-1; gene_id MSTRG.24010; transcript_id MSTRG.24010.4;
chr7	transdecoder	exon	74355403	74355472	.	-	.	gene_name 98042446|dsh-1; gene_id MSTRG.24010; transcript_id MSTRG.24010.5;
chr7	transdecoder	exon	74355403	74355472	.	-	.	gene_name 98042446|dsh-1; gene_id MSTRG.24010; transcript_id MSTRG.24010.6;
chr7	transdecoder	exon	74355403	74355472	.	-	.	gene_name 98042446|dsh-1; gene_id MSTRG.24010; transcript_id MSTRG.24010.7;
chr7	transdecoder	exon	74355403	74355472	.	-	.	gene_name 98042446|dsh-1; gene_id MSTRG.24010; transcript_id MSTRG.24010.8;
chr7	transdecoder	exon	74355403	74355472	.	-	.	gene_name 98042446|dsh-1; gene_id MSTRG.24010; transcript_id MSTRG.24010.9;
chr7	transdecoder	CDS	74356612	74356708	.	-	1	gene_name 98042446|dsh-1; gene_id MSTRG.24010; transcript_id MSTRG.24010.1;
chr7	transdecoder	CDS	74356612	74356708	.	-	1	gene_name 98042446|dsh-1; gene_id MSTRG.24010; transcript_id MSTRG.24010.10;
chr7	transdecoder	CDS	74356612	74356708	.	-	1	gene_name 98042446|dsh-1; gene_id MSTRG.24010; transcript_id MSTRG.24010.11;
chr7	transdecoder	CDS	74356612	74356708	.	-	1	gene_name 98042446|dsh-1; gene_id MSTRG.24010; transcript_id MSTRG.24010.12;
chr7	transdecoder	CDS	74356612	74356708	.	-	1	gene_name 98042446|dsh-1; gene_id MSTRG.24010; transcript_id MSTRG.24010.2;
chr7	transdecoder	CDS	74356612	74356708	.	-	1	gene_name 98042446|dsh-1; gene_id MSTRG.24010; transcript_id MSTRG.24010.3;
chr7	transdecoder	CDS	74356612	74356708	.	-	1	gene_name 98042446|dsh-1; gene_id MSTRG.24010; transcript_id MSTRG.24010.4;
chr7	transdecoder	CDS	74356612	74356708	.	-	1	gene_name 98042446|dsh-1; gene_id MSTRG.24010; transcript_id MSTRG.24010.5;
chr7	transdecoder	CDS	74356612	74356708	.	-	1	gene_name 98042446|dsh-1; gene_id MSTRG.24010; transcript_id MSTRG.24010.6;
chr7	transdecoder	CDS	74356612	74356708	.	-	1	gene_name 98042446|dsh-1; gene_id MSTRG.24010; transcript_id MSTRG.24010.7;
chr7	transdecoder	CDS	74356612	74356708	.	-	1	gene_name 98042446|dsh-1; gene_id MSTRG.24010; transcript_id MSTRG.24010.8;
chr7	transdecoder	CDS	74356612	74356708	.	-	1	gene_name 98042446|dsh-1; gene_id MSTRG.24010; transcript_id MSTRG.24010.9;
chr7	transdecoder	exon	74356612	74356708	.	-	.	gene_name 98042446|dsh-1; gene_id MSTRG.24010; transcript_id MSTRG.24010.1;
chr7	transdecoder	exon	74356612	74356708	.	-	.	gene_name 98042446|dsh-1; gene_id MSTRG.24010; transcript_id MSTRG.24010.10;
chr7	transdecoder	exon	74356612	74356708	.	-	.	gene_name 98042446|dsh-1; gene_id MSTRG.24010; transcript_id MSTRG.24010.11;
chr7	transdecoder	exon	74356612	74356708	.	-	.	gene_name 98042446|dsh-1; gene_id MSTRG.24010; transcript_id MSTRG.24010.12;
chr7	transdecoder	exon	74356612	74356708	.	-	.	gene_name 98042446|dsh-1; gene_id MSTRG.24010; transcript_id MSTRG.24010.2;
chr7	transdecoder	exon	74356612	74356708	.	-	.	gene_name 98042446|dsh-1; gene_id MSTRG.24010; transcript_id MSTRG.24010.3;
chr7	transdecoder	exon	74356612	74356708	.	-	.	gene_name 98042446|dsh-1; gene_id MSTRG.24010; transcript_id MSTRG.24010.4;
chr7	transdecoder	exon	74356612	74356708	.	-	.	gene_name 98042446|dsh-1; gene_id MSTRG.24010; transcript_id MSTRG.24010.5;
chr7	transdecoder	exon	74356612	74356708	.	-	.	gene_name 98042446|dsh-1; gene_id MSTRG.24010; transcript_id MSTRG.24010.6;
chr7	transdecoder	exon	74356612	74356708	.	-	.	gene_name 98042446|dsh-1; gene_id MSTRG.24010; transcript_id MSTRG.24010.7;
chr7	transdecoder	exon	74356612	74356708	.	-	.	gene_name 98042446|dsh-1; gene_id MSTRG.24010; transcript_id MSTRG.24010.8;
chr7	transdecoder	exon	74356612	74356708	.	-	.	gene_name 98042446|dsh-1; gene_id MSTRG.24010; transcript_id MSTRG.24010.9;
chr7	transdecoder	CDS	74372544	74372635	.	-	0	gene_name 98042446|dsh-1; gene_id MSTRG.24010; transcript_id MSTRG.24010.12;
chr7	transdecoder	exon	74372544	74372635	.	-	.	gene_name 98042446|dsh-1; gene_id MSTRG.24010; transcript_id MSTRG.24010.12;
chr7	transdecoder	CDS	74372544	74372676	.	-	2	gene_name 98042446|dsh-1; gene_id MSTRG.24010; transcript_id MSTRG.24010.1;
chr7	transdecoder	CDS	74372544	74372676	.	-	2	gene_name 98042446|dsh-1; gene_id MSTRG.24010; transcript_id MSTRG.24010.10;
chr7	transdecoder	CDS	74372544	74372676	.	-	2	gene_name 98042446|dsh-1; gene_id MSTRG.24010; transcript_id MSTRG.24010.11;
chr7	transdecoder	CDS	74372544	74372676	.	-	2	gene_name 98042446|dsh-1; gene_id MSTRG.24010; transcript_id MSTRG.24010.2;
chr7	transdecoder	CDS	74372544	74372676	.	-	2	gene_name 98042446|dsh-1; gene_id MSTRG.24010; transcript_id MSTRG.24010.3;
chr7	transdecoder	CDS	74372544	74372676	.	-	2	gene_name 98042446|dsh-1; gene_id MSTRG.24010; transcript_id MSTRG.24010.4;
chr7	transdecoder	CDS	74372544	74372676	.	-	2	gene_name 98042446|dsh-1; gene_id MSTRG.24010; transcript_id MSTRG.24010.5;
chr7	transdecoder	CDS	74372544	74372676	.	-	2	gene_name 98042446|dsh-1; gene_id MSTRG.24010; transcript_id MSTRG.24010.6;
chr7	transdecoder	CDS	74372544	74372676	.	-	2	gene_name 98042446|dsh-1; gene_id MSTRG.24010; transcript_id MSTRG.24010.7;
chr7	transdecoder	CDS	74372544	74372676	.	-	2	gene_name 98042446|dsh-1; gene_id MSTRG.24010; transcript_id MSTRG.24010.8;
chr7	transdecoder	CDS	74372544	74372676	.	-	2	gene_name 98042446|dsh-1; gene_id MSTRG.24010; transcript_id MSTRG.24010.9;
chr7	transdecoder	exon	74372544	74372676	.	-	.	gene_name 98042446|dsh-1; gene_id MSTRG.24010; transcript_id MSTRG.24010.1;
chr7	transdecoder	exon	74372544	74372676	.	-	.	gene_name 98042446|dsh-1; gene_id MSTRG.24010; transcript_id MSTRG.24010.10;
chr7	transdecoder	exon	74372544	74372676	.	-	.	gene_name 98042446|dsh-1; gene_id MSTRG.24010; transcript_id MSTRG.24010.11;
chr7	transdecoder	exon	74372544	74372676	.	-	.	gene_name 98042446|dsh-1; gene_id MSTRG.24010; transcript_id MSTRG.24010.2;
chr7	transdecoder	exon	74372544	74372676	.	-	.	gene_name 98042446|dsh-1; gene_id MSTRG.24010; transcript_id MSTRG.24010.3;
chr7	transdecoder	exon	74372544	74372676	.	-	.	gene_name 98042446|dsh-1; gene_id MSTRG.24010; transcript_id MSTRG.24010.4;
chr7	transdecoder	exon	74372544	74372676	.	-	.	gene_name 98042446|dsh-1; gene_id MSTRG.24010; transcript_id MSTRG.24010.5;
chr7	transdecoder	exon	74372544	74372676	.	-	.	gene_name 98042446|dsh-1; gene_id MSTRG.24010; transcript_id MSTRG.24010.6;
chr7	transdecoder	exon	74372544	74372676	.	-	.	gene_name 98042446|dsh-1; gene_id MSTRG.24010; transcript_id MSTRG.24010.7;
chr7	transdecoder	exon	74372544	74372676	.	-	.	gene_name 98042446|dsh-1; gene_id MSTRG.24010; transcript_id MSTRG.24010.8;
chr7	transdecoder	exon	74372544	74372676	.	-	.	gene_name 98042446|dsh-1; gene_id MSTRG.24010; transcript_id MSTRG.24010.9;
chr7	transdecoder	CDS	74374837	74374901	.	-	1	gene_name 98042446|dsh-1; gene_id MSTRG.24010; transcript_id MSTRG.24010.1;
chr7	transdecoder	CDS	74374837	74374901	.	-	1	gene_name 98042446|dsh-1; gene_id MSTRG.24010; transcript_id MSTRG.24010.10;
chr7	transdecoder	CDS	74374837	74374901	.	-	1	gene_name 98042446|dsh-1; gene_id MSTRG.24010; transcript_id MSTRG.24010.11;
chr7	transdecoder	CDS	74374837	74374901	.	-	1	gene_name 98042446|dsh-1; gene_id MSTRG.24010; transcript_id MSTRG.24010.2;
chr7	transdecoder	CDS	74374837	74374901	.	-	1	gene_name 98042446|dsh-1; gene_id MSTRG.24010; transcript_id MSTRG.24010.3;
chr7	transdecoder	CDS	74374837	74374901	.	-	1	gene_name 98042446|dsh-1; gene_id MSTRG.24010; transcript_id MSTRG.24010.4;
chr7	transdecoder	CDS	74374837	74374901	.	-	1	gene_name 98042446|dsh-1; gene_id MSTRG.24010; transcript_id MSTRG.24010.5;
chr7	transdecoder	CDS	74374837	74374901	.	-	1	gene_name 98042446|dsh-1; gene_id MSTRG.24010; transcript_id MSTRG.24010.6;
chr7	transdecoder	CDS	74374837	74374901	.	-	1	gene_name 98042446|dsh-1; gene_id MSTRG.24010; transcript_id MSTRG.24010.7;
chr7	transdecoder	CDS	74374837	74374901	.	-	1	gene_name 98042446|dsh-1; gene_id MSTRG.24010; transcript_id MSTRG.24010.8;
chr7	transdecoder	CDS	74374837	74374901	.	-	1	gene_name 98042446|dsh-1; gene_id MSTRG.24010; transcript_id MSTRG.24010.9;
chr7	transdecoder	exon	74374837	74374901	.	-	.	gene_name 98042446|dsh-1; gene_id MSTRG.24010; transcript_id MSTRG.24010.1;
chr7	transdecoder	exon	74374837	74374901	.	-	.	gene_name 98042446|dsh-1; gene_id MSTRG.24010; transcript_id MSTRG.24010.10;
chr7	transdecoder	exon	74374837	74374901	.	-	.	gene_name 98042446|dsh-1; gene_id MSTRG.24010; transcript_id MSTRG.24010.11;
chr7	transdecoder	exon	74374837	74374901	.	-	.	gene_name 98042446|dsh-1; gene_id MSTRG.24010; transcript_id MSTRG.24010.2;
chr7	transdecoder	exon	74374837	74374901	.	-	.	gene_name 98042446|dsh-1; gene_id MSTRG.24010; transcript_id MSTRG.24010.3;
chr7	transdecoder	exon	74374837	74374901	.	-	.	gene_name 98042446|dsh-1; gene_id MSTRG.24010; transcript_id MSTRG.24010.4;
chr7	transdecoder	exon	74374837	74374901	.	-	.	gene_name 98042446|dsh-1; gene_id MSTRG.24010; transcript_id MSTRG.24010.5;
chr7	transdecoder	exon	74374837	74374901	.	-	.	gene_name 98042446|dsh-1; gene_id MSTRG.24010; transcript_id MSTRG.24010.6;
chr7	transdecoder	exon	74374837	74374901	.	-	.	gene_name 98042446|dsh-1; gene_id MSTRG.24010; transcript_id MSTRG.24010.7;
chr7	transdecoder	exon	74374837	74374901	.	-	.	gene_name 98042446|dsh-1; gene_id MSTRG.24010; transcript_id MSTRG.24010.8;
chr7	transdecoder	exon	74374837	74374901	.	-	.	gene_name 98042446|dsh-1; gene_id MSTRG.24010; transcript_id MSTRG.24010.9;
chr7	transdecoder	CDS	74374955	74375064	.	-	0	gene_name 98042446|dsh-1; gene_id MSTRG.24010; transcript_id MSTRG.24010.6;
chr7	transdecoder	CDS	74374955	74375064	.	-	0	gene_name 98042446|dsh-1; gene_id MSTRG.24010; transcript_id MSTRG.24010.7;
chr7	transdecoder	CDS	74374955	74375064	.	-	0	gene_name 98042446|dsh-1; gene_id MSTRG.24010; transcript_id MSTRG.24010.8;
chr7	transdecoder	exon	74374955	74375159	.	-	.	gene_name 98042446|dsh-1; gene_id MSTRG.24010; transcript_id MSTRG.24010.6;
chr7	transdecoder	exon	74374955	74375159	.	-	.	gene_name 98042446|dsh-1; gene_id MSTRG.24010; transcript_id MSTRG.24010.7;
chr7	transdecoder	exon	74374955	74375159	.	-	.	gene_name 98042446|dsh-1; gene_id MSTRG.24010; transcript_id MSTRG.24010.8;
chr7	transdecoder	five_prime_utr	74375065	74375159	.	-	.	gene_name 98042446|dsh-1; gene_id MSTRG.24010; transcript_id MSTRG.24010.7;
chr7	transdecoder	CDS	74375066	74375159	.	-	1	gene_name 98042446|dsh-1; gene_id MSTRG.24010; transcript_id MSTRG.24010.6;
chr7	transdecoder	CDS	74375066	74375159	.	-	1	gene_name 98042446|dsh-1; gene_id MSTRG.24010; transcript_id MSTRG.24010.8;
chr7	transdecoder	CDS	74400992	74401092	.	-	0	gene_name 98042446|dsh-1; gene_id MSTRG.24010; transcript_id MSTRG.24010.1;
chr7	transdecoder	CDS	74400992	74401092	.	-	0	gene_name 98042446|dsh-1; gene_id MSTRG.24010; transcript_id MSTRG.24010.10;
chr7	transdecoder	CDS	74400992	74401092	.	-	0	gene_name 98042446|dsh-1; gene_id MSTRG.24010; transcript_id MSTRG.24010.11;
chr7	transdecoder	CDS	74400992	74401092	.	-	0	gene_name 98042446|dsh-1; gene_id MSTRG.24010; transcript_id MSTRG.24010.2;
chr7	transdecoder	CDS	74400992	74401092	.	-	0	gene_name 98042446|dsh-1; gene_id MSTRG.24010; transcript_id MSTRG.24010.3;
chr7	transdecoder	CDS	74400992	74401092	.	-	0	gene_name 98042446|dsh-1; gene_id MSTRG.24010; transcript_id MSTRG.24010.4;
chr7	transdecoder	CDS	74400992	74401092	.	-	0	gene_name 98042446|dsh-1; gene_id MSTRG.24010; transcript_id MSTRG.24010.5;
chr7	transdecoder	CDS	74400992	74401092	.	-	0	gene_name 98042446|dsh-1; gene_id MSTRG.24010; transcript_id MSTRG.24010.6;
chr7	transdecoder	CDS	74400992	74401092	.	-	0	gene_name 98042446|dsh-1; gene_id MSTRG.24010; transcript_id MSTRG.24010.8;
chr7	transdecoder	CDS	74400992	74401092	.	-	0	gene_name 98042446|dsh-1; gene_id MSTRG.24010; transcript_id MSTRG.24010.9;
chr7	transdecoder	exon	74400992	74401092	.	-	.	gene_name 98042446|dsh-1; gene_id MSTRG.24010; transcript_id MSTRG.24010.1;
chr7	transdecoder	exon	74400992	74401092	.	-	.	gene_name 98042446|dsh-1; gene_id MSTRG.24010; transcript_id MSTRG.24010.10;
chr7	transdecoder	exon	74400992	74401092	.	-	.	gene_name 98042446|dsh-1; gene_id MSTRG.24010; transcript_id MSTRG.24010.11;
chr7	transdecoder	exon	74400992	74401092	.	-	.	gene_name 98042446|dsh-1; gene_id MSTRG.24010; transcript_id MSTRG.24010.2;
chr7	transdecoder	exon	74400992	74401092	.	-	.	gene_name 98042446|dsh-1; gene_id MSTRG.24010; transcript_id MSTRG.24010.3;
chr7	transdecoder	exon	74400992	74401092	.	-	.	gene_name 98042446|dsh-1; gene_id MSTRG.24010; transcript_id MSTRG.24010.4;
chr7	transdecoder	exon	74400992	74401092	.	-	.	gene_name 98042446|dsh-1; gene_id MSTRG.24010; transcript_id MSTRG.24010.5;
chr7	transdecoder	exon	74400992	74401092	.	-	.	gene_name 98042446|dsh-1; gene_id MSTRG.24010; transcript_id MSTRG.24010.6;
chr7	transdecoder	exon	74400992	74401092	.	-	.	gene_name 98042446|dsh-1; gene_id MSTRG.24010; transcript_id MSTRG.24010.8;
chr7	transdecoder	exon	74400992	74401092	.	-	.	gene_name 98042446|dsh-1; gene_id MSTRG.24010; transcript_id MSTRG.24010.9;
chr7	transdecoder	CDS	74401048	74401092	.	-	0	gene_name 98042446|dsh-1; gene_id MSTRG.24010; transcript_id MSTRG.24010.12;
chr7	transdecoder	exon	74401048	74401092	.	-	.	gene_name 98042446|dsh-1; gene_id MSTRG.24010; transcript_id MSTRG.24010.12;
chr7	transdecoder	CDS	74401132	74401201	.	-	1	gene_name 98042446|dsh-1; gene_id MSTRG.24010; transcript_id MSTRG.24010.1;
chr7	transdecoder	CDS	74401132	74401201	.	-	1	gene_name 98042446|dsh-1; gene_id MSTRG.24010; transcript_id MSTRG.24010.10;
chr7	transdecoder	CDS	74401132	74401201	.	-	1	gene_name 98042446|dsh-1; gene_id MSTRG.24010; transcript_id MSTRG.24010.11;
chr7	transdecoder	CDS	74401132	74401201	.	-	1	gene_name 98042446|dsh-1; gene_id MSTRG.24010; transcript_id MSTRG.24010.12;
chr7	transdecoder	CDS	74401132	74401201	.	-	1	gene_name 98042446|dsh-1; gene_id MSTRG.24010; transcript_id MSTRG.24010.2;
chr7	transdecoder	CDS	74401132	74401201	.	-	1	gene_name 98042446|dsh-1; gene_id MSTRG.24010; transcript_id MSTRG.24010.3;
chr7	transdecoder	CDS	74401132	74401201	.	-	1	gene_name 98042446|dsh-1; gene_id MSTRG.24010; transcript_id MSTRG.24010.4;
chr7	transdecoder	CDS	74401132	74401201	.	-	1	gene_name 98042446|dsh-1; gene_id MSTRG.24010; transcript_id MSTRG.24010.5;
chr7	transdecoder	CDS	74401132	74401201	.	-	1	gene_name 98042446|dsh-1; gene_id MSTRG.24010; transcript_id MSTRG.24010.6;
chr7	transdecoder	CDS	74401132	74401201	.	-	1	gene_name 98042446|dsh-1; gene_id MSTRG.24010; transcript_id MSTRG.24010.8;
chr7	transdecoder	CDS	74401132	74401201	.	-	1	gene_name 98042446|dsh-1; gene_id MSTRG.24010; transcript_id MSTRG.24010.9;
chr7	transdecoder	exon	74401132	74401201	.	-	.	gene_name 98042446|dsh-1; gene_id MSTRG.24010; transcript_id MSTRG.24010.1;
chr7	transdecoder	exon	74401132	74401201	.	-	.	gene_name 98042446|dsh-1; gene_id MSTRG.24010; transcript_id MSTRG.24010.10;
chr7	transdecoder	exon	74401132	74401201	.	-	.	gene_name 98042446|dsh-1; gene_id MSTRG.24010; transcript_id MSTRG.24010.11;
chr7	transdecoder	exon	74401132	74401201	.	-	.	gene_name 98042446|dsh-1; gene_id MSTRG.24010; transcript_id MSTRG.24010.12;
chr7	transdecoder	exon	74401132	74401201	.	-	.	gene_name 98042446|dsh-1; gene_id MSTRG.24010; transcript_id MSTRG.24010.2;
chr7	transdecoder	exon	74401132	74401201	.	-	.	gene_name 98042446|dsh-1; gene_id MSTRG.24010; transcript_id MSTRG.24010.3;
chr7	transdecoder	exon	74401132	74401201	.	-	.	gene_name 98042446|dsh-1; gene_id MSTRG.24010; transcript_id MSTRG.24010.4;
chr7	transdecoder	exon	74401132	74401201	.	-	.	gene_name 98042446|dsh-1; gene_id MSTRG.24010; transcript_id MSTRG.24010.5;
chr7	transdecoder	exon	74401132	74401201	.	-	.	gene_name 98042446|dsh-1; gene_id MSTRG.24010; transcript_id MSTRG.24010.6;
chr7	transdecoder	exon	74401132	74401201	.	-	.	gene_name 98042446|dsh-1; gene_id MSTRG.24010; transcript_id MSTRG.24010.8;
chr7	transdecoder	exon	74401132	74401201	.	-	.	gene_name 98042446|dsh-1; gene_id MSTRG.24010; transcript_id MSTRG.24010.9;
chr7	transdecoder	CDS	74401247	74401416	.	-	0	gene_name 98042446|dsh-1; gene_id MSTRG.24010; transcript_id MSTRG.24010.10;
chr7	transdecoder	CDS	74401247	74401416	.	-	0	gene_name 98042446|dsh-1; gene_id MSTRG.24010; transcript_id MSTRG.24010.11;
chr7	transdecoder	CDS	74401247	74401416	.	-	0	gene_name 98042446|dsh-1; gene_id MSTRG.24010; transcript_id MSTRG.24010.12;
chr7	transdecoder	CDS	74401247	74401416	.	-	0	gene_name 98042446|dsh-1; gene_id MSTRG.24010; transcript_id MSTRG.24010.3;
chr7	transdecoder	CDS	74401247	74401416	.	-	0	gene_name 98042446|dsh-1; gene_id MSTRG.24010; transcript_id MSTRG.24010.4;
chr7	transdecoder	CDS	74401247	74401416	.	-	0	gene_name 98042446|dsh-1; gene_id MSTRG.24010; transcript_id MSTRG.24010.5;
chr7	transdecoder	CDS	74401247	74401416	.	-	0	gene_name 98042446|dsh-1; gene_id MSTRG.24010; transcript_id MSTRG.24010.6;
chr7	transdecoder	CDS	74401247	74401416	.	-	0	gene_name 98042446|dsh-1; gene_id MSTRG.24010; transcript_id MSTRG.24010.8;
chr7	transdecoder	CDS	74401247	74401416	.	-	0	gene_name 98042446|dsh-1; gene_id MSTRG.24010; transcript_id MSTRG.24010.9;
chr7	transdecoder	CDS	74401247	74401421	.	-	2	gene_name 98042446|dsh-1; gene_id MSTRG.24010; transcript_id MSTRG.24010.1;
chr7	transdecoder	CDS	74401247	74401421	.	-	2	gene_name 98042446|dsh-1; gene_id MSTRG.24010; transcript_id MSTRG.24010.2;
chr7	transdecoder	exon	74401247	74401421	.	-	.	gene_name 98042446|dsh-1; gene_id MSTRG.24010; transcript_id MSTRG.24010.1;
chr7	transdecoder	exon	74401247	74401421	.	-	.	gene_name 98042446|dsh-1; gene_id MSTRG.24010; transcript_id MSTRG.24010.2;
chr7	transdecoder	exon	74401247	74401604	.	-	.	gene_name 98042446|dsh-1; gene_id MSTRG.24010; transcript_id MSTRG.24010.10;
chr7	transdecoder	exon	74401247	74401604	.	-	.	gene_name 98042446|dsh-1; gene_id MSTRG.24010; transcript_id MSTRG.24010.11;
chr7	transdecoder	exon	74401247	74401604	.	-	.	gene_name 98042446|dsh-1; gene_id MSTRG.24010; transcript_id MSTRG.24010.12;
chr7	transdecoder	exon	74401247	74401604	.	-	.	gene_name 98042446|dsh-1; gene_id MSTRG.24010; transcript_id MSTRG.24010.3;
chr7	transdecoder	exon	74401247	74401604	.	-	.	gene_name 98042446|dsh-1; gene_id MSTRG.24010; transcript_id MSTRG.24010.4;
chr7	transdecoder	exon	74401247	74401604	.	-	.	gene_name 98042446|dsh-1; gene_id MSTRG.24010; transcript_id MSTRG.24010.5;
chr7	transdecoder	exon	74401247	74401604	.	-	.	gene_name 98042446|dsh-1; gene_id MSTRG.24010; transcript_id MSTRG.24010.6;
chr7	transdecoder	exon	74401247	74401604	.	-	.	gene_name 98042446|dsh-1; gene_id MSTRG.24010; transcript_id MSTRG.24010.8;
chr7	transdecoder	exon	74401247	74401604	.	-	.	gene_name 98042446|dsh-1; gene_id MSTRG.24010; transcript_id MSTRG.24010.9;
chr7	transdecoder	five_prime_utr	74401417	74401604	.	-	.	gene_name 98042446|dsh-1; gene_id MSTRG.24010; transcript_id MSTRG.24010.10;
chr7	transdecoder	five_prime_utr	74401417	74401604	.	-	.	gene_name 98042446|dsh-1; gene_id MSTRG.24010; transcript_id MSTRG.24010.11;
chr7	transdecoder	five_prime_utr	74401417	74401604	.	-	.	gene_name 98042446|dsh-1; gene_id MSTRG.24010; transcript_id MSTRG.24010.12;
chr7	transdecoder	five_prime_utr	74401417	74401604	.	-	.	gene_name 98042446|dsh-1; gene_id MSTRG.24010; transcript_id MSTRG.24010.3;
chr7	transdecoder	five_prime_utr	74401417	74401604	.	-	.	gene_name 98042446|dsh-1; gene_id MSTRG.24010; transcript_id MSTRG.24010.4;
chr7	transdecoder	five_prime_utr	74401417	74401604	.	-	.	gene_name 98042446|dsh-1; gene_id MSTRG.24010; transcript_id MSTRG.24010.5;
chr7	transdecoder	five_prime_utr	74401417	74401604	.	-	.	gene_name 98042446|dsh-1; gene_id MSTRG.24010; transcript_id MSTRG.24010.6;
chr7	transdecoder	five_prime_utr	74401417	74401604	.	-	.	gene_name 98042446|dsh-1; gene_id MSTRG.24010; transcript_id MSTRG.24010.8;
chr7	transdecoder	five_prime_utr	74401417	74401604	.	-	.	gene_name 98042446|dsh-1; gene_id MSTRG.24010; transcript_id MSTRG.24010.9;
chr7	transdecoder	CDS	74401605	74401701	.	-	0	gene_name 98042446|dsh-1; gene_id MSTRG.24010; transcript_id MSTRG.24010.1;
chr7	transdecoder	CDS	74401605	74401701	.	-	0	gene_name 98042446|dsh-1; gene_id MSTRG.24010; transcript_id MSTRG.24010.2;
chr7	transdecoder	exon	74401605	74401726	.	-	.	gene_name 98042446|dsh-1; gene_id MSTRG.24010; transcript_id MSTRG.24010.1;
chr7	transdecoder	exon	74401605	74401726	.	-	.	gene_name 98042446|dsh-1; gene_id MSTRG.24010; transcript_id MSTRG.24010.2;
chr7	transdecoder	five_prime_utr	74401702	74401726	.	-	.	gene_name 98042446|dsh-1; gene_id MSTRG.24010; transcript_id MSTRG.24010.1;
chr7	transdecoder	five_prime_utr	74401702	74401726	.	-	.	gene_name 98042446|dsh-1; gene_id MSTRG.24010; transcript_id MSTRG.24010.2;
chr7	transdecoder	exon	74405137	74408586	.	+	.	gene_name 98205102|unknown-12555; gene_id MSTRG.24011; transcript_id MSTRG.24011.1;
chr7	transdecoder	exon	74405137	74408586	.	+	.	gene_name 98205102|unknown-12555; gene_id MSTRG.24011; transcript_id MSTRG.24011.2;
chr7	transdecoder	gene	74405137	74425215	.	+	.	gene_name 98205102|unknown-12555; gene_id MSTRG.24011; transcript_id NA; gene_biotype protein_coding; Info ORF type:5prime_partial (+),score=334.30; ref_name 98205102|unknown-12555; class_code =,j,n; inherit_ref TRUE;
chr7	transdecoder	transcript	74405137	74425215	.	+	.	gene_name 98205102|unknown-12555; gene_id MSTRG.24011; transcript_id MSTRG.24011.1; gene_biotype protein_coding; Info ORF type:5prime_partial (+),score=334.30; ref_name 98205102|unknown-12555; class_code =,j,n; inherit_ref TRUE;
chr7	transdecoder	transcript	74405137	74425215	.	+	.	gene_name 98205102|unknown-12555; gene_id MSTRG.24011; transcript_id MSTRG.24011.2; gene_biotype protein_coding; Info ORF type:5prime_partial (+),score=334.30; ref_name 98205102|unknown-12555; class_code =,j,n; inherit_ref TRUE;
chr7	transdecoder	CDS	74405138	74408586	.	+	0	gene_name 98205102|unknown-12555; gene_id MSTRG.24011; transcript_id MSTRG.24011.1;
chr7	transdecoder	CDS	74405138	74408586	.	+	0	gene_name 98205102|unknown-12555; gene_id MSTRG.24011; transcript_id MSTRG.24011.2;
chr7	transdecoder	CDS	74405156	74408586	.	+	0	gene_name 98205102|unknown-12555; gene_id MSTRG.24011; transcript_id MSTRG.24011.3;
chr7	transdecoder	CDS	74405156	74408586	.	+	0	gene_name 98205102|unknown-12555; gene_id MSTRG.24011; transcript_id MSTRG.24011.5;
chr7	transdecoder	exon	74405156	74408586	.	+	.	gene_name 98205102|unknown-12555; gene_id MSTRG.24011; transcript_id MSTRG.24011.3;
chr7	transdecoder	exon	74405156	74408586	.	+	.	gene_name 98205102|unknown-12555; gene_id MSTRG.24011; transcript_id MSTRG.24011.5;
chr7	transdecoder	CDS	74405156	74408614	.	+	0	gene_name 98205102|unknown-12555; gene_id MSTRG.24011; transcript_id MSTRG.24011.4;
chr7	transdecoder	exon	74405156	74408779	.	+	.	gene_name 98205102|unknown-12555; gene_id MSTRG.24011; transcript_id MSTRG.24011.4;
chr7	transdecoder	transcript	74405156	74425215	.	+	.	gene_name 98205102|unknown-12555; gene_id MSTRG.24011; transcript_id MSTRG.24011.3; gene_biotype protein_coding; Info ORF type:5prime_partial (+),score=334.30; ref_name 98205102|unknown-12555; class_code =,j,n; inherit_ref TRUE;
chr7	transdecoder	transcript	74405156	74425215	.	+	.	gene_name 98205102|unknown-12555; gene_id MSTRG.24011; transcript_id MSTRG.24011.4; gene_biotype protein_coding; Info ORF type:5prime_partial (+),score=334.30; ref_name 98205102|unknown-12555; class_code =,j,n; inherit_ref TRUE;
chr7	transdecoder	transcript	74405156	74425215	.	+	.	gene_name 98205102|unknown-12555; gene_id MSTRG.24011; transcript_id MSTRG.24011.5; gene_biotype protein_coding; Info ORF type:5prime_partial (+),score=334.30; ref_name 98205102|unknown-12555; class_code =,j,n; inherit_ref TRUE;
chr7	transdecoder	CDS	74408626	74408779	.	+	1	gene_name 98205102|unknown-12555; gene_id MSTRG.24011; transcript_id MSTRG.24011.1;
chr7	transdecoder	CDS	74408626	74408779	.	+	1	gene_name 98205102|unknown-12555; gene_id MSTRG.24011; transcript_id MSTRG.24011.2;
chr7	transdecoder	CDS	74408626	74408779	.	+	1	gene_name 98205102|unknown-12555; gene_id MSTRG.24011; transcript_id MSTRG.24011.3;
chr7	transdecoder	CDS	74408626	74408779	.	+	1	gene_name 98205102|unknown-12555; gene_id MSTRG.24011; transcript_id MSTRG.24011.5;
chr7	transdecoder	exon	74408626	74408779	.	+	.	gene_name 98205102|unknown-12555; gene_id MSTRG.24011; transcript_id MSTRG.24011.1;
chr7	transdecoder	exon	74408626	74408779	.	+	.	gene_name 98205102|unknown-12555; gene_id MSTRG.24011; transcript_id MSTRG.24011.2;
chr7	transdecoder	exon	74408626	74408779	.	+	.	gene_name 98205102|unknown-12555; gene_id MSTRG.24011; transcript_id MSTRG.24011.3;
chr7	transdecoder	exon	74408626	74408779	.	+	.	gene_name 98205102|unknown-12555; gene_id MSTRG.24011; transcript_id MSTRG.24011.5;
chr7	transdecoder	CDS	74408636	74408779	.	+	0	gene_name 98205102|unknown-12555; gene_id MSTRG.24011; transcript_id MSTRG.24011.4;
chr7	transdecoder	CDS	74409777	74410364	.	+	0	gene_name 98205102|unknown-12555; gene_id MSTRG.24011; transcript_id MSTRG.24011.1;
chr7	transdecoder	CDS	74409777	74410364	.	+	0	gene_name 98205102|unknown-12555; gene_id MSTRG.24011; transcript_id MSTRG.24011.2;
chr7	transdecoder	CDS	74409777	74410364	.	+	0	gene_name 98205102|unknown-12555; gene_id MSTRG.24011; transcript_id MSTRG.24011.3;
chr7	transdecoder	CDS	74409777	74410364	.	+	0	gene_name 98205102|unknown-12555; gene_id MSTRG.24011; transcript_id MSTRG.24011.4;
chr7	transdecoder	CDS	74409777	74410364	.	+	0	gene_name 98205102|unknown-12555; gene_id MSTRG.24011; transcript_id MSTRG.24011.5;
chr7	transdecoder	exon	74409777	74410364	.	+	.	gene_name 98205102|unknown-12555; gene_id MSTRG.24011; transcript_id MSTRG.24011.1;
chr7	transdecoder	exon	74409777	74410364	.	+	.	gene_name 98205102|unknown-12555; gene_id MSTRG.24011; transcript_id MSTRG.24011.2;
chr7	transdecoder	exon	74409777	74410364	.	+	.	gene_name 98205102|unknown-12555; gene_id MSTRG.24011; transcript_id MSTRG.24011.3;
chr7	transdecoder	exon	74409777	74410364	.	+	.	gene_name 98205102|unknown-12555; gene_id MSTRG.24011; transcript_id MSTRG.24011.4;
chr7	transdecoder	exon	74409777	74410364	.	+	.	gene_name 98205102|unknown-12555; gene_id MSTRG.24011; transcript_id MSTRG.24011.5;
chr7	transdecoder	CDS	74410536	74411202	.	+	0	gene_name 98205102|unknown-12555; gene_id MSTRG.24011; transcript_id MSTRG.24011.1;
chr7	transdecoder	CDS	74410536	74411202	.	+	0	gene_name 98205102|unknown-12555; gene_id MSTRG.24011; transcript_id MSTRG.24011.2;
chr7	transdecoder	CDS	74410536	74411202	.	+	0	gene_name 98205102|unknown-12555; gene_id MSTRG.24011; transcript_id MSTRG.24011.3;
chr7	transdecoder	CDS	74410536	74411202	.	+	0	gene_name 98205102|unknown-12555; gene_id MSTRG.24011; transcript_id MSTRG.24011.4;
chr7	transdecoder	CDS	74410536	74411202	.	+	0	gene_name 98205102|unknown-12555; gene_id MSTRG.24011; transcript_id MSTRG.24011.5;
chr7	transdecoder	exon	74410536	74411202	.	+	.	gene_name 98205102|unknown-12555; gene_id MSTRG.24011; transcript_id MSTRG.24011.1;
chr7	transdecoder	exon	74410536	74411202	.	+	.	gene_name 98205102|unknown-12555; gene_id MSTRG.24011; transcript_id MSTRG.24011.2;
chr7	transdecoder	exon	74410536	74411202	.	+	.	gene_name 98205102|unknown-12555; gene_id MSTRG.24011; transcript_id MSTRG.24011.3;
chr7	transdecoder	exon	74410536	74411202	.	+	.	gene_name 98205102|unknown-12555; gene_id MSTRG.24011; transcript_id MSTRG.24011.4;
chr7	transdecoder	exon	74410536	74411202	.	+	.	gene_name 98205102|unknown-12555; gene_id MSTRG.24011; transcript_id MSTRG.24011.5;
chr7	transdecoder	CDS	74413613	74413625	.	+	2	gene_name 98205102|unknown-12555; gene_id MSTRG.24011; transcript_id MSTRG.24011.5;
chr7	transdecoder	exon	74413613	74413625	.	+	.	gene_name 98205102|unknown-12555; gene_id MSTRG.24011; transcript_id MSTRG.24011.5;
chr7	transdecoder	CDS	74413613	74413978	.	+	2	gene_name 98205102|unknown-12555; gene_id MSTRG.24011; transcript_id MSTRG.24011.1;
chr7	transdecoder	CDS	74413613	74413978	.	+	2	gene_name 98205102|unknown-12555; gene_id MSTRG.24011; transcript_id MSTRG.24011.2;
chr7	transdecoder	CDS	74413613	74413978	.	+	2	gene_name 98205102|unknown-12555; gene_id MSTRG.24011; transcript_id MSTRG.24011.3;
chr7	transdecoder	CDS	74413613	74413978	.	+	2	gene_name 98205102|unknown-12555; gene_id MSTRG.24011; transcript_id MSTRG.24011.4;
chr7	transdecoder	exon	74413613	74413978	.	+	.	gene_name 98205102|unknown-12555; gene_id MSTRG.24011; transcript_id MSTRG.24011.1;
chr7	transdecoder	exon	74413613	74413978	.	+	.	gene_name 98205102|unknown-12555; gene_id MSTRG.24011; transcript_id MSTRG.24011.2;
chr7	transdecoder	exon	74413613	74413978	.	+	.	gene_name 98205102|unknown-12555; gene_id MSTRG.24011; transcript_id MSTRG.24011.3;
chr7	transdecoder	exon	74413613	74413978	.	+	.	gene_name 98205102|unknown-12555; gene_id MSTRG.24011; transcript_id MSTRG.24011.4;
chr7	transdecoder	CDS	74413769	74413811	.	+	1	gene_name 98205102|unknown-12555; gene_id MSTRG.24011; transcript_id MSTRG.24011.5;
chr7	transdecoder	exon	74413769	74413978	.	+	.	gene_name 98205102|unknown-12555; gene_id MSTRG.24011; transcript_id MSTRG.24011.5;
chr7	transdecoder	three_prime_utr	74413812	74413978	.	+	.	gene_name 98205102|unknown-12555; gene_id MSTRG.24011; transcript_id MSTRG.24011.5;
chr7	transdecoder	CDS	74414235	74414353	.	+	2	gene_name 98205102|unknown-12555; gene_id MSTRG.24011; transcript_id MSTRG.24011.1;
chr7	transdecoder	CDS	74414235	74414353	.	+	2	gene_name 98205102|unknown-12555; gene_id MSTRG.24011; transcript_id MSTRG.24011.2;
chr7	transdecoder	CDS	74414235	74414353	.	+	2	gene_name 98205102|unknown-12555; gene_id MSTRG.24011; transcript_id MSTRG.24011.3;
chr7	transdecoder	CDS	74414235	74414353	.	+	2	gene_name 98205102|unknown-12555; gene_id MSTRG.24011; transcript_id MSTRG.24011.4;
chr7	transdecoder	exon	74414235	74414353	.	+	.	gene_name 98205102|unknown-12555; gene_id MSTRG.24011; transcript_id MSTRG.24011.1;
chr7	transdecoder	exon	74414235	74414353	.	+	.	gene_name 98205102|unknown-12555; gene_id MSTRG.24011; transcript_id MSTRG.24011.2;
chr7	transdecoder	exon	74414235	74414353	.	+	.	gene_name 98205102|unknown-12555; gene_id MSTRG.24011; transcript_id MSTRG.24011.3;
chr7	transdecoder	exon	74414235	74414353	.	+	.	gene_name 98205102|unknown-12555; gene_id MSTRG.24011; transcript_id MSTRG.24011.4;
chr7	transdecoder	exon	74414235	74414353	.	+	.	gene_name 98205102|unknown-12555; gene_id MSTRG.24011; transcript_id MSTRG.24011.5;
chr7	transdecoder	three_prime_utr	74414235	74414353	.	+	.	gene_name 98205102|unknown-12555; gene_id MSTRG.24011; transcript_id MSTRG.24011.5;
chr7	transdecoder	CDS	74420162	74420557	.	+	0	gene_name 98205102|unknown-12555; gene_id MSTRG.24011; transcript_id MSTRG.24011.1;
chr7	transdecoder	CDS	74420162	74420557	.	+	0	gene_name 98205102|unknown-12555; gene_id MSTRG.24011; transcript_id MSTRG.24011.2;
chr7	transdecoder	CDS	74420162	74420557	.	+	0	gene_name 98205102|unknown-12555; gene_id MSTRG.24011; transcript_id MSTRG.24011.3;
chr7	transdecoder	CDS	74420162	74420557	.	+	0	gene_name 98205102|unknown-12555; gene_id MSTRG.24011; transcript_id MSTRG.24011.4;
chr7	transdecoder	exon	74420162	74420561	.	+	.	gene_name 98205102|unknown-12555; gene_id MSTRG.24011; transcript_id MSTRG.24011.1;
chr7	transdecoder	exon	74420162	74420561	.	+	.	gene_name 98205102|unknown-12555; gene_id MSTRG.24011; transcript_id MSTRG.24011.2;
chr7	transdecoder	exon	74420162	74420561	.	+	.	gene_name 98205102|unknown-12555; gene_id MSTRG.24011; transcript_id MSTRG.24011.3;
chr7	transdecoder	exon	74420162	74420561	.	+	.	gene_name 98205102|unknown-12555; gene_id MSTRG.24011; transcript_id MSTRG.24011.5;
chr7	transdecoder	three_prime_utr	74420162	74420561	.	+	.	gene_name 98205102|unknown-12555; gene_id MSTRG.24011; transcript_id MSTRG.24011.5;
chr7	transdecoder	exon	74420162	74420565	.	+	.	gene_name 98205102|unknown-12555; gene_id MSTRG.24011; transcript_id MSTRG.24011.4;
chr7	transdecoder	three_prime_utr	74420558	74420561	.	+	.	gene_name 98205102|unknown-12555; gene_id MSTRG.24011; transcript_id MSTRG.24011.1;
chr7	transdecoder	three_prime_utr	74420558	74420561	.	+	.	gene_name 98205102|unknown-12555; gene_id MSTRG.24011; transcript_id MSTRG.24011.2;
chr7	transdecoder	three_prime_utr	74420558	74420561	.	+	.	gene_name 98205102|unknown-12555; gene_id MSTRG.24011; transcript_id MSTRG.24011.3;
chr7	transdecoder	three_prime_utr	74420558	74420565	.	+	.	gene_name 98205102|unknown-12555; gene_id MSTRG.24011; transcript_id MSTRG.24011.4;
chr7	transdecoder	exon	74421083	74421110	.	+	.	gene_name 98205102|unknown-12555; gene_id MSTRG.24011; transcript_id MSTRG.24011.3;
chr7	transdecoder	exon	74421083	74421110	.	+	.	gene_name 98205102|unknown-12555; gene_id MSTRG.24011; transcript_id MSTRG.24011.5;
chr7	transdecoder	three_prime_utr	74421083	74421110	.	+	.	gene_name 98205102|unknown-12555; gene_id MSTRG.24011; transcript_id MSTRG.24011.3;
chr7	transdecoder	three_prime_utr	74421083	74421110	.	+	.	gene_name 98205102|unknown-12555; gene_id MSTRG.24011; transcript_id MSTRG.24011.5;
chr7	transdecoder	exon	74422004	74422131	.	+	.	gene_name 98205102|unknown-12555; gene_id MSTRG.24011; transcript_id MSTRG.24011.1;
chr7	transdecoder	exon	74422004	74422131	.	+	.	gene_name 98205102|unknown-12555; gene_id MSTRG.24011; transcript_id MSTRG.24011.3;
chr7	transdecoder	exon	74422004	74422131	.	+	.	gene_name 98205102|unknown-12555; gene_id MSTRG.24011; transcript_id MSTRG.24011.4;
chr7	transdecoder	exon	74422004	74422131	.	+	.	gene_name 98205102|unknown-12555; gene_id MSTRG.24011; transcript_id MSTRG.24011.5;
chr7	transdecoder	three_prime_utr	74422004	74422131	.	+	.	gene_name 98205102|unknown-12555; gene_id MSTRG.24011; transcript_id MSTRG.24011.1;
chr7	transdecoder	three_prime_utr	74422004	74422131	.	+	.	gene_name 98205102|unknown-12555; gene_id MSTRG.24011; transcript_id MSTRG.24011.3;
chr7	transdecoder	three_prime_utr	74422004	74422131	.	+	.	gene_name 98205102|unknown-12555; gene_id MSTRG.24011; transcript_id MSTRG.24011.4;
chr7	transdecoder	three_prime_utr	74422004	74422131	.	+	.	gene_name 98205102|unknown-12555; gene_id MSTRG.24011; transcript_id MSTRG.24011.5;
chr7	transdecoder	exon	74422004	74422136	.	+	.	gene_name 98205102|unknown-12555; gene_id MSTRG.24011; transcript_id MSTRG.24011.2;
chr7	transdecoder	three_prime_utr	74422004	74422136	.	+	.	gene_name 98205102|unknown-12555; gene_id MSTRG.24011; transcript_id MSTRG.24011.2;
chr7	transdecoder	exon	74425076	74425215	.	+	.	gene_name 98205102|unknown-12555; gene_id MSTRG.24011; transcript_id MSTRG.24011.1;
chr7	transdecoder	exon	74425076	74425215	.	+	.	gene_name 98205102|unknown-12555; gene_id MSTRG.24011; transcript_id MSTRG.24011.2;
chr7	transdecoder	exon	74425076	74425215	.	+	.	gene_name 98205102|unknown-12555; gene_id MSTRG.24011; transcript_id MSTRG.24011.3;
chr7	transdecoder	exon	74425076	74425215	.	+	.	gene_name 98205102|unknown-12555; gene_id MSTRG.24011; transcript_id MSTRG.24011.4;
chr7	transdecoder	exon	74425076	74425215	.	+	.	gene_name 98205102|unknown-12555; gene_id MSTRG.24011; transcript_id MSTRG.24011.5;
chr7	transdecoder	three_prime_utr	74425076	74425215	.	+	.	gene_name 98205102|unknown-12555; gene_id MSTRG.24011; transcript_id MSTRG.24011.1;
chr7	transdecoder	three_prime_utr	74425076	74425215	.	+	.	gene_name 98205102|unknown-12555; gene_id MSTRG.24011; transcript_id MSTRG.24011.2;
chr7	transdecoder	three_prime_utr	74425076	74425215	.	+	.	gene_name 98205102|unknown-12555; gene_id MSTRG.24011; transcript_id MSTRG.24011.3;
chr7	transdecoder	three_prime_utr	74425076	74425215	.	+	.	gene_name 98205102|unknown-12555; gene_id MSTRG.24011; transcript_id MSTRG.24011.4;
chr7	transdecoder	three_prime_utr	74425076	74425215	.	+	.	gene_name 98205102|unknown-12555; gene_id MSTRG.24011; transcript_id MSTRG.24011.5;
chr7	StringTie	exon	74429390	74429718	.	.	.	gene_name 98312284|unknown-22954; gene_id MSTRG.24012; transcript_id MSTRG.24012.1;
chr7	StringTie	transcript	74429390	74429718	.	.	.	gene_name 98312284|unknown-22954; gene_id MSTRG.24012; transcript_id MSTRG.24012.1; gene_biotype non-coding; Info NA; ref_name -; class_code u; inherit_ref FALSE;
chr7	StringTie	exon	74432124	74432325	.	+	.	gene_name 98312285|unknown-22955; gene_id MSTRG.24013; transcript_id MSTRG.24013.1;
chr7	StringTie	transcript	74432124	74432325	.	+	.	gene_name 98312285|unknown-22955; gene_id MSTRG.24013; transcript_id MSTRG.24013.1; gene_biotype non-coding; Info NA; ref_name -; class_code u; inherit_ref FALSE;
chr7	StringTie	exon	74435568	74436923	.	.	.	gene_name 98312286|unknown-22956; gene_id MSTRG.24014; transcript_id MSTRG.24014.1;
chr7	StringTie	transcript	74435568	74436923	.	.	.	gene_name 98312286|unknown-22956; gene_id MSTRG.24014; transcript_id MSTRG.24014.1; gene_biotype non-coding; Info NA; ref_name 98028625|rn217-2; class_code p; inherit_ref FALSE;
chr7	transdecoder	three_prime_utr	74437440	74438152	.	-	.	gene_name 98028625|rn217-2; gene_id MSTRG.24015; transcript_id MSTRG.24015.1;
chr7	transdecoder	exon	74437440	74439202	.	-	.	gene_name 98028625|rn217-2; gene_id MSTRG.24015; transcript_id MSTRG.24015.1;
chr7	transdecoder	gene	74437440	74439202	.	-	.	gene_name 98028625|rn217-2; gene_id MSTRG.24015; transcript_id NA; gene_biotype protein_coding; Info ORF type:complete (+),score=25.12,sp|Q8TC41|RN217_HUMAN|33.948|4.64e-52; ref_name 98028625|rn217-2; class_code =; inherit_ref TRUE;
chr7	transdecoder	transcript	74437440	74439202	.	-	.	gene_name 98028625|rn217-2; gene_id MSTRG.24015; transcript_id MSTRG.24015.1; gene_biotype protein_coding; Info ORF type:complete (+),score=25.12,sp|Q8TC41|RN217_HUMAN|33.948|4.64e-52; ref_name 98028625|rn217-2; class_code =; inherit_ref TRUE;
chr7	transdecoder	CDS	74438153	74439133	.	-	0	gene_name 98028625|rn217-2; gene_id MSTRG.24015; transcript_id MSTRG.24015.1;
chr7	transdecoder	five_prime_utr	74439134	74439202	.	-	.	gene_name 98028625|rn217-2; gene_id MSTRG.24015; transcript_id MSTRG.24015.1;
chr7	StringTie	exon	74439721	74440605	.	.	.	gene_name 98312287|unknown-22957; gene_id MSTRG.24016; transcript_id MSTRG.24016.1;
chr7	StringTie	transcript	74439721	74440605	.	.	.	gene_name 98312287|unknown-22957; gene_id MSTRG.24016; transcript_id MSTRG.24016.1; gene_biotype non-coding; Info NA; ref_name -; class_code u; inherit_ref FALSE;
chr7	transdecoder	exon	74447751	74447804	.	-	.	gene_name 98312288|unknown-22958; gene_id MSTRG.24017; transcript_id MSTRG.24017.1;
chr7	transdecoder	gene	74447751	74457242	.	-	.	gene_name 98312288|unknown-22958; gene_id MSTRG.24017; transcript_id NA; gene_biotype protein_coding; Info ORF type:3prime_partial (+),score=28.64; ref_name 98024626|unknown-6125; class_code o; inherit_ref FALSE;
chr7	transdecoder	transcript	74447751	74457242	.	-	.	gene_name 98312288|unknown-22958; gene_id MSTRG.24017; transcript_id MSTRG.24017.1; gene_biotype protein_coding; Info ORF type:3prime_partial (+),score=28.64; ref_name 98024626|unknown-6125; class_code o; inherit_ref FALSE;
chr7	transdecoder	CDS	74447752	74447804	.	-	2	gene_name 98312288|unknown-22958; gene_id MSTRG.24017; transcript_id MSTRG.24017.1;
chr7	transdecoder	CDS	74453796	74454927	.	-	0	gene_name 98312288|unknown-22958; gene_id MSTRG.24017; transcript_id MSTRG.24017.1;
chr7	transdecoder	exon	74453796	74454929	.	-	.	gene_name 98312288|unknown-22958; gene_id MSTRG.24017; transcript_id MSTRG.24017.1;
chr7	transdecoder	five_prime_utr	74454928	74454929	.	-	.	gene_name 98312288|unknown-22958; gene_id MSTRG.24017; transcript_id MSTRG.24017.1;
chr7	transdecoder	exon	74456932	74457242	.	-	.	gene_name 98312288|unknown-22958; gene_id MSTRG.24017; transcript_id MSTRG.24017.1;
chr7	transdecoder	five_prime_utr	74456932	74457242	.	-	.	gene_name 98312288|unknown-22958; gene_id MSTRG.24017; transcript_id MSTRG.24017.1;
chr7	StringTie	exon	74476805	74477047	.	.	.	gene_name 98312289|unknown-22959; gene_id MSTRG.24018; transcript_id MSTRG.24018.1;
chr7	StringTie	transcript	74476805	74477047	.	.	.	gene_name 98312289|unknown-22959; gene_id MSTRG.24018; transcript_id MSTRG.24018.1; gene_biotype non-coding; Info NA; ref_name -; class_code u; inherit_ref FALSE;
chr7	transdecoder	three_prime_utr	74492145	74492180	.	-	.	gene_name 98312290|unknown-22960; gene_id MSTRG.24019; transcript_id MSTRG.24019.1;
chr7	transdecoder	exon	74492145	74492677	.	-	.	gene_name 98312290|unknown-22960; gene_id MSTRG.24019; transcript_id MSTRG.24019.1;
chr7	transdecoder	gene	74492145	74538651	.	-	.	gene_name 98312290|unknown-22960; gene_id MSTRG.24019; transcript_id NA; gene_biotype protein_coding; Info ORF type:complete (+),score=42.19; ref_name -; class_code u; inherit_ref FALSE;
chr7	transdecoder	transcript	74492145	74538651	.	-	.	gene_name 98312290|unknown-22960; gene_id MSTRG.24019; transcript_id MSTRG.24019.1; gene_biotype protein_coding; Info ORF type:complete (+),score=42.19; ref_name -; class_code u; inherit_ref FALSE;
chr7	transdecoder	CDS	74492181	74492677	.	-	2	gene_name 98312290|unknown-22960; gene_id MSTRG.24019; transcript_id MSTRG.24019.1;
chr7	transdecoder	CDS	74494996	74495484	.	-	2	gene_name 98312290|unknown-22960; gene_id MSTRG.24019; transcript_id MSTRG.24019.1;
chr7	transdecoder	exon	74494996	74495484	.	-	.	gene_name 98312290|unknown-22960; gene_id MSTRG.24019; transcript_id MSTRG.24019.1;
chr7	transdecoder	CDS	74502266	74502757	.	-	2	gene_name 98312290|unknown-22960; gene_id MSTRG.24019; transcript_id MSTRG.24019.1;
chr7	transdecoder	exon	74502266	74502757	.	-	.	gene_name 98312290|unknown-22960; gene_id MSTRG.24019; transcript_id MSTRG.24019.1;
chr7	StringTie	exon	74523252	74523864	.	.	.	gene_name 98312291|unknown-22961; gene_id MSTRG.24020; transcript_id MSTRG.24020.1;
chr7	StringTie	transcript	74523252	74523864	.	.	.	gene_name 98312291|unknown-22961; gene_id MSTRG.24020; transcript_id MSTRG.24020.1; gene_biotype non-coding; Info NA; ref_name -; class_code u; inherit_ref FALSE;
chr7	transdecoder	CDS	74525558	74525609	.	-	0	gene_name 98312290|unknown-22960; gene_id MSTRG.24019; transcript_id MSTRG.24019.1;
chr7	transdecoder	exon	74525558	74525609	.	-	.	gene_name 98312290|unknown-22960; gene_id MSTRG.24019; transcript_id MSTRG.24019.1;
chr7	transdecoder	CDS	74538294	74538389	.	-	0	gene_name 98312290|unknown-22960; gene_id MSTRG.24019; transcript_id MSTRG.24019.1;
chr7	transdecoder	exon	74538294	74538651	.	-	.	gene_name 98312290|unknown-22960; gene_id MSTRG.24019; transcript_id MSTRG.24019.1;
chr7	transdecoder	five_prime_utr	74538390	74538651	.	-	.	gene_name 98312290|unknown-22960; gene_id MSTRG.24019; transcript_id MSTRG.24019.1;
chr7	transdecoder	exon	74543957	74545255	.	+	.	gene_name 98312292|unknown-22962; gene_id MSTRG.24021; transcript_id MSTRG.24021.1;
chr7	transdecoder	gene	74543957	74545255	.	+	.	gene_name 98312292|unknown-22962; gene_id MSTRG.24021; transcript_id NA; gene_biotype protein_coding; Info ORF type:3prime_partial (-),score=26.49; ref_name 98112900|unknown-2580; class_code o; inherit_ref FALSE;
chr7	transdecoder	transcript	74543957	74545255	.	+	.	gene_name 98312292|unknown-22962; gene_id MSTRG.24021; transcript_id MSTRG.24021.1; gene_biotype protein_coding; Info ORF type:3prime_partial (-),score=26.49; ref_name 98112900|unknown-2580; class_code o; inherit_ref FALSE;
chr7	transdecoder	CDS	74543959	74544354	.	+	0	gene_name 98312292|unknown-22962; gene_id MSTRG.24021; transcript_id MSTRG.24021.1;
chr7	transdecoder	CDS	74544575	74545255	.	+	0	gene_name 98312292|unknown-22962; gene_id MSTRG.24021; transcript_id MSTRG.24021.1;
chr7	transdecoder	CDS	74599212	74599679	.	-	0	gene_name 98312293|unknown-22963; gene_id MSTRG.24022; transcript_id MSTRG.24022.1;
chr7	transdecoder	exon	74599212	74599701	.	-	.	gene_name 98312293|unknown-22963; gene_id MSTRG.24022; transcript_id MSTRG.24022.1;
chr7	transdecoder	gene	74599212	74599701	.	-	.	gene_name 98312293|unknown-22963; gene_id MSTRG.24022; transcript_id NA; gene_biotype protein_coding; Info ORF type:3prime_partial (+),score=10.69; ref_name -; class_code u; inherit_ref FALSE;
chr7	transdecoder	transcript	74599212	74599701	.	-	.	gene_name 98312293|unknown-22963; gene_id MSTRG.24022; transcript_id MSTRG.24022.1; gene_biotype protein_coding; Info ORF type:3prime_partial (+),score=10.69; ref_name -; class_code u; inherit_ref FALSE;
chr7	transdecoder	five_prime_utr	74599680	74599701	.	-	.	gene_name 98312293|unknown-22963; gene_id MSTRG.24022; transcript_id MSTRG.24022.1;
chr7	StringTie	exon	74709548	74709996	.	-	.	gene_name 98312294|unknown-22964; gene_id MSTRG.24023; transcript_id MSTRG.24023.1;
chr7	StringTie	transcript	74709548	74710897	.	-	.	gene_name 98312294|unknown-22964; gene_id MSTRG.24023; transcript_id MSTRG.24023.1; gene_biotype non-coding; Info NA; ref_name -; class_code u; inherit_ref FALSE;
chr7	StringTie	exon	74710457	74710897	.	-	.	gene_name 98312294|unknown-22964; gene_id MSTRG.24023; transcript_id MSTRG.24023.1;
chr7	transdecoder	three_prime_utr	74790675	74790786	.	-	.	gene_name 98022625|ap2b1; gene_id MSTRG.24024; transcript_id MSTRG.24024.1;
chr7	transdecoder	exon	74790675	74791061	.	-	.	gene_name 98022625|ap2b1; gene_id MSTRG.24024; transcript_id MSTRG.24024.1;
chr7	transdecoder	gene	74790675	74825546	.	-	.	gene_name 98022625|ap2b1; gene_id MSTRG.24024; transcript_id NA; gene_biotype protein_coding; Info ORF type:complete (+),score=197.63,sp|Q13367|AP3B2_HUMAN|62.084|0.0; ref_name 98022625|ap2b1; class_code j; inherit_ref TRUE;
chr7	transdecoder	transcript	74790675	74825546	.	-	.	gene_name 98022625|ap2b1; gene_id MSTRG.24024; transcript_id MSTRG.24024.1; gene_biotype protein_coding; Info ORF type:complete (+),score=197.63,sp|Q13367|AP3B2_HUMAN|62.084|0.0; ref_name 98022625|ap2b1; class_code j; inherit_ref TRUE;
chr7	transdecoder	three_prime_utr	74790678	74790786	.	-	.	gene_name 98022625|ap2b1; gene_id MSTRG.24024; transcript_id MSTRG.24024.2;
chr7	transdecoder	three_prime_utr	74790678	74790786	.	-	.	gene_name 98022625|ap2b1; gene_id MSTRG.24024; transcript_id MSTRG.24024.3;
chr7	transdecoder	exon	74790678	74791061	.	-	.	gene_name 98022625|ap2b1; gene_id MSTRG.24024; transcript_id MSTRG.24024.2;
chr7	transdecoder	exon	74790678	74791061	.	-	.	gene_name 98022625|ap2b1; gene_id MSTRG.24024; transcript_id MSTRG.24024.3;
chr7	transdecoder	transcript	74790678	74823697	.	-	.	gene_name 98022625|ap2b1; gene_id MSTRG.24024; transcript_id MSTRG.24024.2; gene_biotype protein_coding; Info ORF type:complete (+),score=197.63,sp|Q13367|AP3B2_HUMAN|62.084|0.0; ref_name 98022625|ap2b1; class_code j; inherit_ref TRUE;
chr7	transdecoder	transcript	74790678	74823697	.	-	.	gene_name 98022625|ap2b1; gene_id MSTRG.24024; transcript_id MSTRG.24024.3; gene_biotype protein_coding; Info ORF type:complete (+),score=197.63,sp|Q13367|AP3B2_HUMAN|62.084|0.0; ref_name 98022625|ap2b1; class_code j; inherit_ref TRUE;
chr7	transdecoder	CDS	74790787	74791061	.	-	2	gene_name 98022625|ap2b1; gene_id MSTRG.24024; transcript_id MSTRG.24024.1;
chr7	transdecoder	CDS	74790787	74791061	.	-	2	gene_name 98022625|ap2b1; gene_id MSTRG.24024; transcript_id MSTRG.24024.2;
chr7	transdecoder	CDS	74790787	74791061	.	-	2	gene_name 98022625|ap2b1; gene_id MSTRG.24024; transcript_id MSTRG.24024.3;
chr7	transdecoder	CDS	74791834	74791931	.	-	1	gene_name 98022625|ap2b1; gene_id MSTRG.24024; transcript_id MSTRG.24024.1;
chr7	transdecoder	CDS	74791834	74791931	.	-	1	gene_name 98022625|ap2b1; gene_id MSTRG.24024; transcript_id MSTRG.24024.2;
chr7	transdecoder	CDS	74791834	74791931	.	-	1	gene_name 98022625|ap2b1; gene_id MSTRG.24024; transcript_id MSTRG.24024.3;
chr7	transdecoder	exon	74791834	74791931	.	-	.	gene_name 98022625|ap2b1; gene_id MSTRG.24024; transcript_id MSTRG.24024.1;
chr7	transdecoder	exon	74791834	74791931	.	-	.	gene_name 98022625|ap2b1; gene_id MSTRG.24024; transcript_id MSTRG.24024.2;
chr7	transdecoder	exon	74791834	74791931	.	-	.	gene_name 98022625|ap2b1; gene_id MSTRG.24024; transcript_id MSTRG.24024.3;
chr7	transdecoder	CDS	74792645	74792772	.	-	0	gene_name 98022625|ap2b1; gene_id MSTRG.24024; transcript_id MSTRG.24024.1;
chr7	transdecoder	CDS	74792645	74792772	.	-	0	gene_name 98022625|ap2b1; gene_id MSTRG.24024; transcript_id MSTRG.24024.2;
chr7	transdecoder	CDS	74792645	74792772	.	-	0	gene_name 98022625|ap2b1; gene_id MSTRG.24024; transcript_id MSTRG.24024.3;
chr7	transdecoder	exon	74792645	74792772	.	-	.	gene_name 98022625|ap2b1; gene_id MSTRG.24024; transcript_id MSTRG.24024.1;
chr7	transdecoder	exon	74792645	74792772	.	-	.	gene_name 98022625|ap2b1; gene_id MSTRG.24024; transcript_id MSTRG.24024.2;
chr7	transdecoder	exon	74792645	74792772	.	-	.	gene_name 98022625|ap2b1; gene_id MSTRG.24024; transcript_id MSTRG.24024.3;
chr7	transdecoder	CDS	74793309	74793506	.	-	0	gene_name 98022625|ap2b1; gene_id MSTRG.24024; transcript_id MSTRG.24024.1;
chr7	transdecoder	CDS	74793309	74793506	.	-	0	gene_name 98022625|ap2b1; gene_id MSTRG.24024; transcript_id MSTRG.24024.2;
chr7	transdecoder	CDS	74793309	74793506	.	-	0	gene_name 98022625|ap2b1; gene_id MSTRG.24024; transcript_id MSTRG.24024.3;
chr7	transdecoder	exon	74793309	74793506	.	-	.	gene_name 98022625|ap2b1; gene_id MSTRG.24024; transcript_id MSTRG.24024.1;
chr7	transdecoder	exon	74793309	74793506	.	-	.	gene_name 98022625|ap2b1; gene_id MSTRG.24024; transcript_id MSTRG.24024.2;
chr7	transdecoder	exon	74793309	74793506	.	-	.	gene_name 98022625|ap2b1; gene_id MSTRG.24024; transcript_id MSTRG.24024.3;
chr7	transdecoder	CDS	74798815	74798835	.	-	0	gene_name 98022625|ap2b1; gene_id MSTRG.24024; transcript_id MSTRG.24024.2;
chr7	transdecoder	exon	74798815	74798835	.	-	.	gene_name 98022625|ap2b1; gene_id MSTRG.24024; transcript_id MSTRG.24024.2;
chr7	transdecoder	CDS	74799264	74799367	.	-	2	gene_name 98022625|ap2b1; gene_id MSTRG.24024; transcript_id MSTRG.24024.1;
chr7	transdecoder	CDS	74799264	74799367	.	-	2	gene_name 98022625|ap2b1; gene_id MSTRG.24024; transcript_id MSTRG.24024.2;
chr7	transdecoder	CDS	74799264	74799367	.	-	2	gene_name 98022625|ap2b1; gene_id MSTRG.24024; transcript_id MSTRG.24024.3;
chr7	transdecoder	exon	74799264	74799367	.	-	.	gene_name 98022625|ap2b1; gene_id MSTRG.24024; transcript_id MSTRG.24024.1;
chr7	transdecoder	exon	74799264	74799367	.	-	.	gene_name 98022625|ap2b1; gene_id MSTRG.24024; transcript_id MSTRG.24024.2;
chr7	transdecoder	exon	74799264	74799367	.	-	.	gene_name 98022625|ap2b1; gene_id MSTRG.24024; transcript_id MSTRG.24024.3;
chr7	transdecoder	CDS	74799409	74799454	.	-	0	gene_name 98022625|ap2b1; gene_id MSTRG.24024; transcript_id MSTRG.24024.1;
chr7	transdecoder	CDS	74799409	74799454	.	-	0	gene_name 98022625|ap2b1; gene_id MSTRG.24024; transcript_id MSTRG.24024.2;
chr7	transdecoder	CDS	74799409	74799454	.	-	0	gene_name 98022625|ap2b1; gene_id MSTRG.24024; transcript_id MSTRG.24024.3;
chr7	transdecoder	exon	74799409	74799454	.	-	.	gene_name 98022625|ap2b1; gene_id MSTRG.24024; transcript_id MSTRG.24024.1;
chr7	transdecoder	exon	74799409	74799454	.	-	.	gene_name 98022625|ap2b1; gene_id MSTRG.24024; transcript_id MSTRG.24024.2;
chr7	transdecoder	exon	74799409	74799454	.	-	.	gene_name 98022625|ap2b1; gene_id MSTRG.24024; transcript_id MSTRG.24024.3;
chr7	transdecoder	CDS	74799661	74800064	.	-	2	gene_name 98022625|ap2b1; gene_id MSTRG.24024; transcript_id MSTRG.24024.1;
chr7	transdecoder	CDS	74799661	74800064	.	-	2	gene_name 98022625|ap2b1; gene_id MSTRG.24024; transcript_id MSTRG.24024.2;
chr7	transdecoder	CDS	74799661	74800064	.	-	2	gene_name 98022625|ap2b1; gene_id MSTRG.24024; transcript_id MSTRG.24024.3;
chr7	transdecoder	exon	74799661	74800064	.	-	.	gene_name 98022625|ap2b1; gene_id MSTRG.24024; transcript_id MSTRG.24024.1;
chr7	transdecoder	exon	74799661	74800064	.	-	.	gene_name 98022625|ap2b1; gene_id MSTRG.24024; transcript_id MSTRG.24024.2;
chr7	transdecoder	exon	74799661	74800064	.	-	.	gene_name 98022625|ap2b1; gene_id MSTRG.24024; transcript_id MSTRG.24024.3;
chr7	transdecoder	CDS	74800125	74800337	.	-	2	gene_name 98022625|ap2b1; gene_id MSTRG.24024; transcript_id MSTRG.24024.1;
chr7	transdecoder	CDS	74800125	74800337	.	-	2	gene_name 98022625|ap2b1; gene_id MSTRG.24024; transcript_id MSTRG.24024.2;
chr7	transdecoder	CDS	74800125	74800337	.	-	2	gene_name 98022625|ap2b1; gene_id MSTRG.24024; transcript_id MSTRG.24024.3;
chr7	transdecoder	exon	74800125	74800337	.	-	.	gene_name 98022625|ap2b1; gene_id MSTRG.24024; transcript_id MSTRG.24024.1;
chr7	transdecoder	exon	74800125	74800337	.	-	.	gene_name 98022625|ap2b1; gene_id MSTRG.24024; transcript_id MSTRG.24024.2;
chr7	transdecoder	exon	74800125	74800337	.	-	.	gene_name 98022625|ap2b1; gene_id MSTRG.24024; transcript_id MSTRG.24024.3;
chr7	transdecoder	CDS	74802613	74802865	.	-	0	gene_name 98022625|ap2b1; gene_id MSTRG.24024; transcript_id MSTRG.24024.1;
chr7	transdecoder	CDS	74802613	74802865	.	-	0	gene_name 98022625|ap2b1; gene_id MSTRG.24024; transcript_id MSTRG.24024.2;
chr7	transdecoder	CDS	74802613	74802865	.	-	0	gene_name 98022625|ap2b1; gene_id MSTRG.24024; transcript_id MSTRG.24024.3;
chr7	transdecoder	exon	74802613	74802865	.	-	.	gene_name 98022625|ap2b1; gene_id MSTRG.24024; transcript_id MSTRG.24024.1;
chr7	transdecoder	exon	74802613	74802865	.	-	.	gene_name 98022625|ap2b1; gene_id MSTRG.24024; transcript_id MSTRG.24024.2;
chr7	transdecoder	exon	74802613	74802865	.	-	.	gene_name 98022625|ap2b1; gene_id MSTRG.24024; transcript_id MSTRG.24024.3;
chr7	transdecoder	CDS	74803482	74803592	.	-	0	gene_name 98022625|ap2b1; gene_id MSTRG.24024; transcript_id MSTRG.24024.1;
chr7	transdecoder	CDS	74803482	74803592	.	-	0	gene_name 98022625|ap2b1; gene_id MSTRG.24024; transcript_id MSTRG.24024.2;
chr7	transdecoder	CDS	74803482	74803592	.	-	0	gene_name 98022625|ap2b1; gene_id MSTRG.24024; transcript_id MSTRG.24024.3;
chr7	transdecoder	exon	74803482	74803592	.	-	.	gene_name 98022625|ap2b1; gene_id MSTRG.24024; transcript_id MSTRG.24024.1;
chr7	transdecoder	exon	74803482	74803592	.	-	.	gene_name 98022625|ap2b1; gene_id MSTRG.24024; transcript_id MSTRG.24024.2;
chr7	transdecoder	exon	74803482	74803592	.	-	.	gene_name 98022625|ap2b1; gene_id MSTRG.24024; transcript_id MSTRG.24024.3;
chr7	transdecoder	CDS	74803728	74803837	.	-	2	gene_name 98022625|ap2b1; gene_id MSTRG.24024; transcript_id MSTRG.24024.1;
chr7	transdecoder	CDS	74803728	74803837	.	-	2	gene_name 98022625|ap2b1; gene_id MSTRG.24024; transcript_id MSTRG.24024.2;
chr7	transdecoder	CDS	74803728	74803837	.	-	2	gene_name 98022625|ap2b1; gene_id MSTRG.24024; transcript_id MSTRG.24024.3;
chr7	transdecoder	exon	74803728	74803837	.	-	.	gene_name 98022625|ap2b1; gene_id MSTRG.24024; transcript_id MSTRG.24024.1;
chr7	transdecoder	exon	74803728	74803837	.	-	.	gene_name 98022625|ap2b1; gene_id MSTRG.24024; transcript_id MSTRG.24024.2;
chr7	transdecoder	exon	74803728	74803837	.	-	.	gene_name 98022625|ap2b1; gene_id MSTRG.24024; transcript_id MSTRG.24024.3;
chr7	transdecoder	CDS	74804240	74804372	.	-	0	gene_name 98022625|ap2b1; gene_id MSTRG.24024; transcript_id MSTRG.24024.1;
chr7	transdecoder	CDS	74804240	74804372	.	-	0	gene_name 98022625|ap2b1; gene_id MSTRG.24024; transcript_id MSTRG.24024.2;
chr7	transdecoder	CDS	74804240	74804372	.	-	0	gene_name 98022625|ap2b1; gene_id MSTRG.24024; transcript_id MSTRG.24024.3;
chr7	transdecoder	exon	74804240	74804372	.	-	.	gene_name 98022625|ap2b1; gene_id MSTRG.24024; transcript_id MSTRG.24024.1;
chr7	transdecoder	exon	74804240	74804372	.	-	.	gene_name 98022625|ap2b1; gene_id MSTRG.24024; transcript_id MSTRG.24024.2;
chr7	transdecoder	exon	74804240	74804372	.	-	.	gene_name 98022625|ap2b1; gene_id MSTRG.24024; transcript_id MSTRG.24024.3;
chr7	transdecoder	CDS	74807380	74807572	.	-	1	gene_name 98022625|ap2b1; gene_id MSTRG.24024; transcript_id MSTRG.24024.1;
chr7	transdecoder	CDS	74807380	74807572	.	-	1	gene_name 98022625|ap2b1; gene_id MSTRG.24024; transcript_id MSTRG.24024.2;
chr7	transdecoder	CDS	74807380	74807572	.	-	1	gene_name 98022625|ap2b1; gene_id MSTRG.24024; transcript_id MSTRG.24024.3;
chr7	transdecoder	exon	74807380	74807572	.	-	.	gene_name 98022625|ap2b1; gene_id MSTRG.24024; transcript_id MSTRG.24024.1;
chr7	transdecoder	exon	74807380	74807572	.	-	.	gene_name 98022625|ap2b1; gene_id MSTRG.24024; transcript_id MSTRG.24024.2;
chr7	transdecoder	exon	74807380	74807572	.	-	.	gene_name 98022625|ap2b1; gene_id MSTRG.24024; transcript_id MSTRG.24024.3;
chr7	transdecoder	CDS	74807912	74808009	.	-	0	gene_name 98022625|ap2b1; gene_id MSTRG.24024; transcript_id MSTRG.24024.1;
chr7	transdecoder	CDS	74807912	74808009	.	-	0	gene_name 98022625|ap2b1; gene_id MSTRG.24024; transcript_id MSTRG.24024.2;
chr7	transdecoder	CDS	74807912	74808009	.	-	0	gene_name 98022625|ap2b1; gene_id MSTRG.24024; transcript_id MSTRG.24024.3;
chr7	transdecoder	exon	74807912	74808009	.	-	.	gene_name 98022625|ap2b1; gene_id MSTRG.24024; transcript_id MSTRG.24024.1;
chr7	transdecoder	exon	74807912	74808009	.	-	.	gene_name 98022625|ap2b1; gene_id MSTRG.24024; transcript_id MSTRG.24024.2;
chr7	transdecoder	exon	74807912	74808009	.	-	.	gene_name 98022625|ap2b1; gene_id MSTRG.24024; transcript_id MSTRG.24024.3;
chr7	transdecoder	CDS	74809037	74809186	.	-	0	gene_name 98022625|ap2b1; gene_id MSTRG.24024; transcript_id MSTRG.24024.1;
chr7	transdecoder	CDS	74809037	74809186	.	-	0	gene_name 98022625|ap2b1; gene_id MSTRG.24024; transcript_id MSTRG.24024.2;
chr7	transdecoder	CDS	74809037	74809186	.	-	0	gene_name 98022625|ap2b1; gene_id MSTRG.24024; transcript_id MSTRG.24024.3;
chr7	transdecoder	exon	74809037	74809186	.	-	.	gene_name 98022625|ap2b1; gene_id MSTRG.24024; transcript_id MSTRG.24024.1;
chr7	transdecoder	exon	74809037	74809186	.	-	.	gene_name 98022625|ap2b1; gene_id MSTRG.24024; transcript_id MSTRG.24024.2;
chr7	transdecoder	exon	74809037	74809186	.	-	.	gene_name 98022625|ap2b1; gene_id MSTRG.24024; transcript_id MSTRG.24024.3;
chr7	transdecoder	CDS	74810034	74810277	.	-	1	gene_name 98022625|ap2b1; gene_id MSTRG.24024; transcript_id MSTRG.24024.1;
chr7	transdecoder	CDS	74810034	74810277	.	-	1	gene_name 98022625|ap2b1; gene_id MSTRG.24024; transcript_id MSTRG.24024.2;
chr7	transdecoder	CDS	74810034	74810277	.	-	1	gene_name 98022625|ap2b1; gene_id MSTRG.24024; transcript_id MSTRG.24024.3;
chr7	transdecoder	exon	74810034	74810277	.	-	.	gene_name 98022625|ap2b1; gene_id MSTRG.24024; transcript_id MSTRG.24024.1;
chr7	transdecoder	exon	74810034	74810277	.	-	.	gene_name 98022625|ap2b1; gene_id MSTRG.24024; transcript_id MSTRG.24024.2;
chr7	transdecoder	exon	74810034	74810277	.	-	.	gene_name 98022625|ap2b1; gene_id MSTRG.24024; transcript_id MSTRG.24024.3;
chr7	transdecoder	CDS	74816013	74816269	.	-	0	gene_name 98022625|ap2b1; gene_id MSTRG.24024; transcript_id MSTRG.24024.1;
chr7	transdecoder	CDS	74816013	74816269	.	-	0	gene_name 98022625|ap2b1; gene_id MSTRG.24024; transcript_id MSTRG.24024.2;
chr7	transdecoder	CDS	74816013	74816269	.	-	0	gene_name 98022625|ap2b1; gene_id MSTRG.24024; transcript_id MSTRG.24024.3;
chr7	transdecoder	exon	74816013	74816269	.	-	.	gene_name 98022625|ap2b1; gene_id MSTRG.24024; transcript_id MSTRG.24024.1;
chr7	transdecoder	exon	74816013	74816269	.	-	.	gene_name 98022625|ap2b1; gene_id MSTRG.24024; transcript_id MSTRG.24024.2;
chr7	transdecoder	exon	74816013	74816269	.	-	.	gene_name 98022625|ap2b1; gene_id MSTRG.24024; transcript_id MSTRG.24024.3;
chr7	transdecoder	CDS	74817733	74817807	.	-	0	gene_name 98022625|ap2b1; gene_id MSTRG.24024; transcript_id MSTRG.24024.1;
chr7	transdecoder	CDS	74817733	74817807	.	-	0	gene_name 98022625|ap2b1; gene_id MSTRG.24024; transcript_id MSTRG.24024.2;
chr7	transdecoder	CDS	74817733	74817807	.	-	0	gene_name 98022625|ap2b1; gene_id MSTRG.24024; transcript_id MSTRG.24024.3;
chr7	transdecoder	exon	74817733	74817807	.	-	.	gene_name 98022625|ap2b1; gene_id MSTRG.24024; transcript_id MSTRG.24024.1;
chr7	transdecoder	exon	74817733	74817807	.	-	.	gene_name 98022625|ap2b1; gene_id MSTRG.24024; transcript_id MSTRG.24024.2;
chr7	transdecoder	exon	74817733	74817807	.	-	.	gene_name 98022625|ap2b1; gene_id MSTRG.24024; transcript_id MSTRG.24024.3;
chr7	transdecoder	CDS	74823071	74823146	.	-	1	gene_name 98022625|ap2b1; gene_id MSTRG.24024; transcript_id MSTRG.24024.1;
chr7	transdecoder	CDS	74823071	74823146	.	-	1	gene_name 98022625|ap2b1; gene_id MSTRG.24024; transcript_id MSTRG.24024.2;
chr7	transdecoder	CDS	74823071	74823146	.	-	1	gene_name 98022625|ap2b1; gene_id MSTRG.24024; transcript_id MSTRG.24024.3;
chr7	transdecoder	exon	74823071	74823146	.	-	.	gene_name 98022625|ap2b1; gene_id MSTRG.24024; transcript_id MSTRG.24024.1;
chr7	transdecoder	exon	74823071	74823146	.	-	.	gene_name 98022625|ap2b1; gene_id MSTRG.24024; transcript_id MSTRG.24024.2;
chr7	transdecoder	exon	74823071	74823146	.	-	.	gene_name 98022625|ap2b1; gene_id MSTRG.24024; transcript_id MSTRG.24024.3;
chr7	transdecoder	CDS	74823193	74823353	.	-	0	gene_name 98022625|ap2b1; gene_id MSTRG.24024; transcript_id MSTRG.24024.2;
chr7	transdecoder	CDS	74823193	74823353	.	-	0	gene_name 98022625|ap2b1; gene_id MSTRG.24024; transcript_id MSTRG.24024.3;
chr7	transdecoder	exon	74823193	74823697	.	-	.	gene_name 98022625|ap2b1; gene_id MSTRG.24024; transcript_id MSTRG.24024.2;
chr7	transdecoder	exon	74823193	74823697	.	-	.	gene_name 98022625|ap2b1; gene_id MSTRG.24024; transcript_id MSTRG.24024.3;
chr7	transdecoder	five_prime_utr	74823354	74823697	.	-	.	gene_name 98022625|ap2b1; gene_id MSTRG.24024; transcript_id MSTRG.24024.2;
chr7	transdecoder	five_prime_utr	74823354	74823697	.	-	.	gene_name 98022625|ap2b1; gene_id MSTRG.24024; transcript_id MSTRG.24024.3;
chr7	transdecoder	CDS	74825396	74825475	.	-	0	gene_name 98022625|ap2b1; gene_id MSTRG.24024; transcript_id MSTRG.24024.1;
chr7	transdecoder	exon	74825396	74825546	.	-	.	gene_name 98022625|ap2b1; gene_id MSTRG.24024; transcript_id MSTRG.24024.1;
chr7	transdecoder	five_prime_utr	74825476	74825546	.	-	.	gene_name 98022625|ap2b1; gene_id MSTRG.24024; transcript_id MSTRG.24024.1;
chr7	transdecoder	five_prime_utr	74830486	74830570	.	+	.	gene_name 98049896|k895l-2; gene_id MSTRG.24025; transcript_id MSTRG.24025.1;
chr7	transdecoder	exon	74830486	74830592	.	+	.	gene_name 98049896|k895l-2; gene_id MSTRG.24025; transcript_id MSTRG.24025.1;
chr7	transdecoder	gene	74830486	74846357	.	+	.	gene_name 98049896|k895l-2; gene_id MSTRG.24025; transcript_id NA; gene_biotype protein_coding; Info ORF type:complete (+),score=65.71,sp|Q68EN5|MACA1_HUMAN|29.630|2.67e-28; ref_name 98049896|k895l-2; class_code j; inherit_ref TRUE;
chr7	transdecoder	transcript	74830486	74846357	.	+	.	gene_name 98049896|k895l-2; gene_id MSTRG.24025; transcript_id MSTRG.24025.1; gene_biotype protein_coding; Info ORF type:complete (+),score=65.71,sp|Q68EN5|MACA1_HUMAN|29.630|2.67e-28; ref_name 98049896|k895l-2; class_code j; inherit_ref TRUE;
chr7	transdecoder	exon	74830520	74830859	.	+	.	gene_name 98049896|k895l-2; gene_id MSTRG.24025; transcript_id MSTRG.24025.2;
chr7	transdecoder	five_prime_utr	74830520	74830859	.	+	.	gene_name 98049896|k895l-2; gene_id MSTRG.24025; transcript_id MSTRG.24025.2;
chr7	transdecoder	transcript	74830520	74846357	.	+	.	gene_name 98049896|k895l-2; gene_id MSTRG.24025; transcript_id MSTRG.24025.2; gene_biotype protein_coding; Info ORF type:complete (+),score=65.71,sp|Q68EN5|MACA1_HUMAN|29.630|2.67e-28; ref_name 98049896|k895l-2; class_code j; inherit_ref TRUE;
chr7	transdecoder	exon	74830557	74831051	.	+	.	gene_name 98049896|k895l-2; gene_id MSTRG.24025; transcript_id MSTRG.24025.3;
chr7	transdecoder	five_prime_utr	74830557	74831051	.	+	.	gene_name 98049896|k895l-2; gene_id MSTRG.24025; transcript_id MSTRG.24025.3;
chr7	transdecoder	exon	74830557	74831078	.	+	.	gene_name 98049896|k895l-2; gene_id MSTRG.24025; transcript_id MSTRG.24025.4;
chr7	transdecoder	five_prime_utr	74830557	74831078	.	+	.	gene_name 98049896|k895l-2; gene_id MSTRG.24025; transcript_id MSTRG.24025.4;
chr7	transdecoder	transcript	74830557	74846357	.	+	.	gene_name 98049896|k895l-2; gene_id MSTRG.24025; transcript_id MSTRG.24025.3; gene_biotype protein_coding; Info ORF type:complete (+),score=65.71,sp|Q68EN5|MACA1_HUMAN|29.630|2.67e-28; ref_name 98049896|k895l-2; class_code j; inherit_ref TRUE;
chr7	transdecoder	transcript	74830557	74846357	.	+	.	gene_name 98049896|k895l-2; gene_id MSTRG.24025; transcript_id MSTRG.24025.4; gene_biotype protein_coding; Info ORF type:complete (+),score=65.71,sp|Q68EN5|MACA1_HUMAN|29.630|2.67e-28; ref_name 98049896|k895l-2; class_code j; inherit_ref TRUE;
chr7	transdecoder	CDS	74830571	74830592	.	+	0	gene_name 98049896|k895l-2; gene_id MSTRG.24025; transcript_id MSTRG.24025.1;
chr7	transdecoder	exon	74830697	74830859	.	+	.	gene_name 98049896|k895l-2; gene_id MSTRG.24025; transcript_id MSTRG.24025.5;
chr7	transdecoder	five_prime_utr	74830697	74830859	.	+	.	gene_name 98049896|k895l-2; gene_id MSTRG.24025; transcript_id MSTRG.24025.5;
chr7	transdecoder	transcript	74830697	74846357	.	+	.	gene_name 98049896|k895l-2; gene_id MSTRG.24025; transcript_id MSTRG.24025.5; gene_biotype protein_coding; Info ORF type:complete (+),score=65.71,sp|Q68EN5|MACA1_HUMAN|29.630|2.67e-28; ref_name 98049896|k895l-2; class_code j; inherit_ref TRUE;
chr7	transdecoder	five_prime_utr	74830893	74831003	.	+	.	gene_name 98049896|k895l-2; gene_id MSTRG.24025; transcript_id MSTRG.24025.6;
chr7	transdecoder	exon	74830893	74831013	.	+	.	gene_name 98049896|k895l-2; gene_id MSTRG.24025; transcript_id MSTRG.24025.6;
chr7	transdecoder	transcript	74830893	74846357	.	+	.	gene_name 98049896|k895l-2; gene_id MSTRG.24025; transcript_id MSTRG.24025.6; gene_biotype protein_coding; Info ORF type:complete (+),score=65.71,sp|Q68EN5|MACA1_HUMAN|29.630|2.67e-28; ref_name 98049896|k895l-2; class_code j; inherit_ref TRUE;
chr7	transdecoder	CDS	74831004	74831013	.	+	0	gene_name 98049896|k895l-2; gene_id MSTRG.24025; transcript_id MSTRG.24025.6;
chr7	transdecoder	exon	74831015	74831051	.	+	.	gene_name 98049896|k895l-2; gene_id MSTRG.24025; transcript_id MSTRG.24025.7;
chr7	transdecoder	five_prime_utr	74831015	74831051	.	+	.	gene_name 98049896|k895l-2; gene_id MSTRG.24025; transcript_id MSTRG.24025.7;
chr7	transdecoder	transcript	74831015	74846357	.	+	.	gene_name 98049896|k895l-2; gene_id MSTRG.24025; transcript_id MSTRG.24025.7; gene_biotype protein_coding; Info ORF type:complete (+),score=65.71,sp|Q68EN5|MACA1_HUMAN|29.630|2.67e-28; ref_name 98049896|k895l-2; class_code j; inherit_ref TRUE;
chr7	SAM2GTF	exon	74831759	74832429	.	+	.	gene_name 98150966|unknown-5172; gene_id 98150966|unknown-5172; transcript_id 98150966|unknown-5172.1;
chr7	SAM2GTF	transcript	74831759	74832429	.	+	.	gene_name 98150966|unknown-5172; gene_id 98150966|unknown-5172; transcript_id 98150966|unknown-5172.1; gene_biotype non-coding; Info NA; ref_name 98150966|unknown-5172; class_code =; inherit_ref TRUE;
chr7	transdecoder	five_prime_utr	74834622	74834635	.	+	.	gene_name 98049896|k895l-2; gene_id MSTRG.24025; transcript_id MSTRG.24025.2;
chr7	transdecoder	five_prime_utr	74834622	74834635	.	+	.	gene_name 98049896|k895l-2; gene_id MSTRG.24025; transcript_id MSTRG.24025.3;
chr7	transdecoder	five_prime_utr	74834622	74834635	.	+	.	gene_name 98049896|k895l-2; gene_id MSTRG.24025; transcript_id MSTRG.24025.4;
chr7	transdecoder	CDS	74834622	74834711	.	+	2	gene_name 98049896|k895l-2; gene_id MSTRG.24025; transcript_id MSTRG.24025.1;
chr7	transdecoder	CDS	74834622	74834711	.	+	2	gene_name 98049896|k895l-2; gene_id MSTRG.24025; transcript_id MSTRG.24025.6;
chr7	transdecoder	exon	74834622	74834711	.	+	.	gene_name 98049896|k895l-2; gene_id MSTRG.24025; transcript_id MSTRG.24025.1;
chr7	transdecoder	exon	74834622	74834711	.	+	.	gene_name 98049896|k895l-2; gene_id MSTRG.24025; transcript_id MSTRG.24025.2;
chr7	transdecoder	exon	74834622	74834711	.	+	.	gene_name 98049896|k895l-2; gene_id MSTRG.24025; transcript_id MSTRG.24025.3;
chr7	transdecoder	exon	74834622	74834711	.	+	.	gene_name 98049896|k895l-2; gene_id MSTRG.24025; transcript_id MSTRG.24025.4;
chr7	transdecoder	exon	74834622	74834711	.	+	.	gene_name 98049896|k895l-2; gene_id MSTRG.24025; transcript_id MSTRG.24025.5;
chr7	transdecoder	exon	74834622	74834711	.	+	.	gene_name 98049896|k895l-2; gene_id MSTRG.24025; transcript_id MSTRG.24025.6;
chr7	transdecoder	exon	74834622	74834711	.	+	.	gene_name 98049896|k895l-2; gene_id MSTRG.24025; transcript_id MSTRG.24025.7;
chr7	transdecoder	five_prime_utr	74834622	74834711	.	+	.	gene_name 98049896|k895l-2; gene_id MSTRG.24025; transcript_id MSTRG.24025.5;
chr7	transdecoder	five_prime_utr	74834622	74834711	.	+	.	gene_name 98049896|k895l-2; gene_id MSTRG.24025; transcript_id MSTRG.24025.7;
chr7	transdecoder	CDS	74834636	74834711	.	+	0	gene_name 98049896|k895l-2; gene_id MSTRG.24025; transcript_id MSTRG.24025.2;
chr7	transdecoder	CDS	74834636	74834711	.	+	0	gene_name 98049896|k895l-2; gene_id MSTRG.24025; transcript_id MSTRG.24025.3;
chr7	transdecoder	CDS	74834636	74834711	.	+	0	gene_name 98049896|k895l-2; gene_id MSTRG.24025; transcript_id MSTRG.24025.4;
chr7	transdecoder	five_prime_utr	74834788	74835386	.	+	.	gene_name 98049896|k895l-2; gene_id MSTRG.24025; transcript_id MSTRG.24025.8;
chr7	transdecoder	exon	74834788	74835408	.	+	.	gene_name 98049896|k895l-2; gene_id MSTRG.24025; transcript_id MSTRG.24025.8;
chr7	transdecoder	transcript	74834788	74846357	.	+	.	gene_name 98049896|k895l-2; gene_id MSTRG.24025; transcript_id MSTRG.24025.8; gene_biotype protein_coding; Info ORF type:complete (+),score=65.71,sp|Q68EN5|MACA1_HUMAN|29.630|2.67e-28; ref_name 98049896|k895l-2; class_code j; inherit_ref TRUE;
chr7	transdecoder	CDS	74835283	74835408	.	+	2	gene_name 98049896|k895l-2; gene_id MSTRG.24025; transcript_id MSTRG.24025.1;
chr7	transdecoder	CDS	74835283	74835408	.	+	2	gene_name 98049896|k895l-2; gene_id MSTRG.24025; transcript_id MSTRG.24025.2;
chr7	transdecoder	CDS	74835283	74835408	.	+	2	gene_name 98049896|k895l-2; gene_id MSTRG.24025; transcript_id MSTRG.24025.3;
chr7	transdecoder	CDS	74835283	74835408	.	+	2	gene_name 98049896|k895l-2; gene_id MSTRG.24025; transcript_id MSTRG.24025.4;
chr7	transdecoder	CDS	74835283	74835408	.	+	2	gene_name 98049896|k895l-2; gene_id MSTRG.24025; transcript_id MSTRG.24025.6;
chr7	transdecoder	exon	74835283	74835408	.	+	.	gene_name 98049896|k895l-2; gene_id MSTRG.24025; transcript_id MSTRG.24025.1;
chr7	transdecoder	exon	74835283	74835408	.	+	.	gene_name 98049896|k895l-2; gene_id MSTRG.24025; transcript_id MSTRG.24025.2;
chr7	transdecoder	exon	74835283	74835408	.	+	.	gene_name 98049896|k895l-2; gene_id MSTRG.24025; transcript_id MSTRG.24025.3;
chr7	transdecoder	exon	74835283	74835408	.	+	.	gene_name 98049896|k895l-2; gene_id MSTRG.24025; transcript_id MSTRG.24025.4;
chr7	transdecoder	exon	74835283	74835408	.	+	.	gene_name 98049896|k895l-2; gene_id MSTRG.24025; transcript_id MSTRG.24025.5;
chr7	transdecoder	exon	74835283	74835408	.	+	.	gene_name 98049896|k895l-2; gene_id MSTRG.24025; transcript_id MSTRG.24025.6;
chr7	transdecoder	exon	74835283	74835408	.	+	.	gene_name 98049896|k895l-2; gene_id MSTRG.24025; transcript_id MSTRG.24025.7;
chr7	transdecoder	five_prime_utr	74835283	74835408	.	+	.	gene_name 98049896|k895l-2; gene_id MSTRG.24025; transcript_id MSTRG.24025.5;
chr7	transdecoder	five_prime_utr	74835283	74835408	.	+	.	gene_name 98049896|k895l-2; gene_id MSTRG.24025; transcript_id MSTRG.24025.7;
chr7	transdecoder	CDS	74835387	74835408	.	+	0	gene_name 98049896|k895l-2; gene_id MSTRG.24025; transcript_id MSTRG.24025.8;
chr7	transdecoder	CDS	74838598	74838805	.	+	2	gene_name 98049896|k895l-2; gene_id MSTRG.24025; transcript_id MSTRG.24025.1;
chr7	transdecoder	CDS	74838598	74838805	.	+	2	gene_name 98049896|k895l-2; gene_id MSTRG.24025; transcript_id MSTRG.24025.2;
chr7	transdecoder	CDS	74838598	74838805	.	+	2	gene_name 98049896|k895l-2; gene_id MSTRG.24025; transcript_id MSTRG.24025.3;
chr7	transdecoder	CDS	74838598	74838805	.	+	2	gene_name 98049896|k895l-2; gene_id MSTRG.24025; transcript_id MSTRG.24025.4;
chr7	transdecoder	CDS	74838598	74838805	.	+	2	gene_name 98049896|k895l-2; gene_id MSTRG.24025; transcript_id MSTRG.24025.6;
chr7	transdecoder	CDS	74838598	74838805	.	+	2	gene_name 98049896|k895l-2; gene_id MSTRG.24025; transcript_id MSTRG.24025.8;
chr7	transdecoder	exon	74838598	74838805	.	+	.	gene_name 98049896|k895l-2; gene_id MSTRG.24025; transcript_id MSTRG.24025.1;
chr7	transdecoder	exon	74838598	74838805	.	+	.	gene_name 98049896|k895l-2; gene_id MSTRG.24025; transcript_id MSTRG.24025.2;
chr7	transdecoder	exon	74838598	74838805	.	+	.	gene_name 98049896|k895l-2; gene_id MSTRG.24025; transcript_id MSTRG.24025.3;
chr7	transdecoder	exon	74838598	74838805	.	+	.	gene_name 98049896|k895l-2; gene_id MSTRG.24025; transcript_id MSTRG.24025.4;
chr7	transdecoder	exon	74838598	74838805	.	+	.	gene_name 98049896|k895l-2; gene_id MSTRG.24025; transcript_id MSTRG.24025.6;
chr7	transdecoder	exon	74838598	74838805	.	+	.	gene_name 98049896|k895l-2; gene_id MSTRG.24025; transcript_id MSTRG.24025.8;
chr7	transdecoder	exon	74838603	74838805	.	+	.	gene_name 98049896|k895l-2; gene_id MSTRG.24025; transcript_id MSTRG.24025.5;
chr7	transdecoder	exon	74838603	74838805	.	+	.	gene_name 98049896|k895l-2; gene_id MSTRG.24025; transcript_id MSTRG.24025.7;
chr7	transdecoder	five_prime_utr	74838603	74838805	.	+	.	gene_name 98049896|k895l-2; gene_id MSTRG.24025; transcript_id MSTRG.24025.5;
chr7	transdecoder	five_prime_utr	74838603	74838805	.	+	.	gene_name 98049896|k895l-2; gene_id MSTRG.24025; transcript_id MSTRG.24025.7;
chr7	transdecoder	five_prime_utr	74838977	74839055	.	+	.	gene_name 98049896|k895l-2; gene_id MSTRG.24025; transcript_id MSTRG.24025.5;
chr7	transdecoder	CDS	74838977	74839118	.	+	1	gene_name 98049896|k895l-2; gene_id MSTRG.24025; transcript_id MSTRG.24025.1;
chr7	transdecoder	CDS	74838977	74839118	.	+	1	gene_name 98049896|k895l-2; gene_id MSTRG.24025; transcript_id MSTRG.24025.2;
chr7	transdecoder	CDS	74838977	74839118	.	+	1	gene_name 98049896|k895l-2; gene_id MSTRG.24025; transcript_id MSTRG.24025.3;
chr7	transdecoder	CDS	74838977	74839118	.	+	1	gene_name 98049896|k895l-2; gene_id MSTRG.24025; transcript_id MSTRG.24025.4;
chr7	transdecoder	CDS	74838977	74839118	.	+	1	gene_name 98049896|k895l-2; gene_id MSTRG.24025; transcript_id MSTRG.24025.6;
chr7	transdecoder	CDS	74838977	74839118	.	+	1	gene_name 98049896|k895l-2; gene_id MSTRG.24025; transcript_id MSTRG.24025.8;
chr7	transdecoder	exon	74838977	74839118	.	+	.	gene_name 98049896|k895l-2; gene_id MSTRG.24025; transcript_id MSTRG.24025.1;
chr7	transdecoder	exon	74838977	74839118	.	+	.	gene_name 98049896|k895l-2; gene_id MSTRG.24025; transcript_id MSTRG.24025.2;
chr7	transdecoder	exon	74838977	74839118	.	+	.	gene_name 98049896|k895l-2; gene_id MSTRG.24025; transcript_id MSTRG.24025.3;
chr7	transdecoder	exon	74838977	74839118	.	+	.	gene_name 98049896|k895l-2; gene_id MSTRG.24025; transcript_id MSTRG.24025.4;
chr7	transdecoder	exon	74838977	74839118	.	+	.	gene_name 98049896|k895l-2; gene_id MSTRG.24025; transcript_id MSTRG.24025.5;
chr7	transdecoder	exon	74838977	74839118	.	+	.	gene_name 98049896|k895l-2; gene_id MSTRG.24025; transcript_id MSTRG.24025.6;
chr7	transdecoder	exon	74838977	74839118	.	+	.	gene_name 98049896|k895l-2; gene_id MSTRG.24025; transcript_id MSTRG.24025.8;
chr7	transdecoder	exon	74838977	74839122	.	+	.	gene_name 98049896|k895l-2; gene_id MSTRG.24025; transcript_id MSTRG.24025.7;
chr7	transdecoder	five_prime_utr	74838977	74839122	.	+	.	gene_name 98049896|k895l-2; gene_id MSTRG.24025; transcript_id MSTRG.24025.7;
chr7	transdecoder	CDS	74839056	74839118	.	+	0	gene_name 98049896|k895l-2; gene_id MSTRG.24025; transcript_id MSTRG.24025.5;
chr7	transdecoder	CDS	74839172	74839340	.	+	0	gene_name 98049896|k895l-2; gene_id MSTRG.24025; transcript_id MSTRG.24025.1;
chr7	transdecoder	CDS	74839172	74839340	.	+	0	gene_name 98049896|k895l-2; gene_id MSTRG.24025; transcript_id MSTRG.24025.2;
chr7	transdecoder	CDS	74839172	74839340	.	+	0	gene_name 98049896|k895l-2; gene_id MSTRG.24025; transcript_id MSTRG.24025.3;
chr7	transdecoder	CDS	74839172	74839340	.	+	0	gene_name 98049896|k895l-2; gene_id MSTRG.24025; transcript_id MSTRG.24025.4;
chr7	transdecoder	CDS	74839172	74839340	.	+	0	gene_name 98049896|k895l-2; gene_id MSTRG.24025; transcript_id MSTRG.24025.5;
chr7	transdecoder	CDS	74839172	74839340	.	+	0	gene_name 98049896|k895l-2; gene_id MSTRG.24025; transcript_id MSTRG.24025.6;
chr7	transdecoder	CDS	74839172	74839340	.	+	0	gene_name 98049896|k895l-2; gene_id MSTRG.24025; transcript_id MSTRG.24025.7;
chr7	transdecoder	CDS	74839172	74839340	.	+	0	gene_name 98049896|k895l-2; gene_id MSTRG.24025; transcript_id MSTRG.24025.8;
chr7	transdecoder	exon	74839172	74839340	.	+	.	gene_name 98049896|k895l-2; gene_id MSTRG.24025; transcript_id MSTRG.24025.1;
chr7	transdecoder	exon	74839172	74839340	.	+	.	gene_name 98049896|k895l-2; gene_id MSTRG.24025; transcript_id MSTRG.24025.2;
chr7	transdecoder	exon	74839172	74839340	.	+	.	gene_name 98049896|k895l-2; gene_id MSTRG.24025; transcript_id MSTRG.24025.3;
chr7	transdecoder	exon	74839172	74839340	.	+	.	gene_name 98049896|k895l-2; gene_id MSTRG.24025; transcript_id MSTRG.24025.4;
chr7	transdecoder	exon	74839172	74839340	.	+	.	gene_name 98049896|k895l-2; gene_id MSTRG.24025; transcript_id MSTRG.24025.5;
chr7	transdecoder	exon	74839172	74839340	.	+	.	gene_name 98049896|k895l-2; gene_id MSTRG.24025; transcript_id MSTRG.24025.6;
chr7	transdecoder	exon	74839172	74839340	.	+	.	gene_name 98049896|k895l-2; gene_id MSTRG.24025; transcript_id MSTRG.24025.7;
chr7	transdecoder	exon	74839172	74839340	.	+	.	gene_name 98049896|k895l-2; gene_id MSTRG.24025; transcript_id MSTRG.24025.8;
chr7	transdecoder	CDS	74840490	74840654	.	+	2	gene_name 98049896|k895l-2; gene_id MSTRG.24025; transcript_id MSTRG.24025.1;
chr7	transdecoder	CDS	74840490	74840654	.	+	2	gene_name 98049896|k895l-2; gene_id MSTRG.24025; transcript_id MSTRG.24025.2;
chr7	transdecoder	CDS	74840490	74840654	.	+	2	gene_name 98049896|k895l-2; gene_id MSTRG.24025; transcript_id MSTRG.24025.3;
chr7	transdecoder	CDS	74840490	74840654	.	+	2	gene_name 98049896|k895l-2; gene_id MSTRG.24025; transcript_id MSTRG.24025.4;
chr7	transdecoder	CDS	74840490	74840654	.	+	2	gene_name 98049896|k895l-2; gene_id MSTRG.24025; transcript_id MSTRG.24025.5;
chr7	transdecoder	CDS	74840490	74840654	.	+	2	gene_name 98049896|k895l-2; gene_id MSTRG.24025; transcript_id MSTRG.24025.6;
chr7	transdecoder	CDS	74840490	74840654	.	+	2	gene_name 98049896|k895l-2; gene_id MSTRG.24025; transcript_id MSTRG.24025.7;
chr7	transdecoder	CDS	74840490	74840654	.	+	2	gene_name 98049896|k895l-2; gene_id MSTRG.24025; transcript_id MSTRG.24025.8;
chr7	transdecoder	exon	74840490	74840654	.	+	.	gene_name 98049896|k895l-2; gene_id MSTRG.24025; transcript_id MSTRG.24025.1;
chr7	transdecoder	exon	74840490	74840654	.	+	.	gene_name 98049896|k895l-2; gene_id MSTRG.24025; transcript_id MSTRG.24025.2;
chr7	transdecoder	exon	74840490	74840654	.	+	.	gene_name 98049896|k895l-2; gene_id MSTRG.24025; transcript_id MSTRG.24025.3;
chr7	transdecoder	exon	74840490	74840654	.	+	.	gene_name 98049896|k895l-2; gene_id MSTRG.24025; transcript_id MSTRG.24025.4;
chr7	transdecoder	exon	74840490	74840654	.	+	.	gene_name 98049896|k895l-2; gene_id MSTRG.24025; transcript_id MSTRG.24025.5;
chr7	transdecoder	exon	74840490	74840654	.	+	.	gene_name 98049896|k895l-2; gene_id MSTRG.24025; transcript_id MSTRG.24025.6;
chr7	transdecoder	exon	74840490	74840654	.	+	.	gene_name 98049896|k895l-2; gene_id MSTRG.24025; transcript_id MSTRG.24025.7;
chr7	transdecoder	exon	74840490	74840654	.	+	.	gene_name 98049896|k895l-2; gene_id MSTRG.24025; transcript_id MSTRG.24025.8;
chr7	transdecoder	CDS	74841476	74841488	.	+	2	gene_name 98049896|k895l-2; gene_id MSTRG.24025; transcript_id MSTRG.24025.8;
chr7	transdecoder	exon	74841476	74841488	.	+	.	gene_name 98049896|k895l-2; gene_id MSTRG.24025; transcript_id MSTRG.24025.8;
chr7	transdecoder	CDS	74841832	74841862	.	+	1	gene_name 98049896|k895l-2; gene_id MSTRG.24025; transcript_id MSTRG.24025.8;
chr7	transdecoder	CDS	74841832	74841967	.	+	2	gene_name 98049896|k895l-2; gene_id MSTRG.24025; transcript_id MSTRG.24025.1;
chr7	transdecoder	CDS	74841832	74841967	.	+	2	gene_name 98049896|k895l-2; gene_id MSTRG.24025; transcript_id MSTRG.24025.2;
chr7	transdecoder	CDS	74841832	74841967	.	+	2	gene_name 98049896|k895l-2; gene_id MSTRG.24025; transcript_id MSTRG.24025.3;
chr7	transdecoder	CDS	74841832	74841967	.	+	2	gene_name 98049896|k895l-2; gene_id MSTRG.24025; transcript_id MSTRG.24025.4;
chr7	transdecoder	CDS	74841832	74841967	.	+	2	gene_name 98049896|k895l-2; gene_id MSTRG.24025; transcript_id MSTRG.24025.5;
chr7	transdecoder	CDS	74841832	74841967	.	+	2	gene_name 98049896|k895l-2; gene_id MSTRG.24025; transcript_id MSTRG.24025.6;
chr7	transdecoder	CDS	74841832	74841967	.	+	2	gene_name 98049896|k895l-2; gene_id MSTRG.24025; transcript_id MSTRG.24025.7;
chr7	transdecoder	exon	74841832	74841967	.	+	.	gene_name 98049896|k895l-2; gene_id MSTRG.24025; transcript_id MSTRG.24025.1;
chr7	transdecoder	exon	74841832	74841967	.	+	.	gene_name 98049896|k895l-2; gene_id MSTRG.24025; transcript_id MSTRG.24025.2;
chr7	transdecoder	exon	74841832	74841967	.	+	.	gene_name 98049896|k895l-2; gene_id MSTRG.24025; transcript_id MSTRG.24025.3;
chr7	transdecoder	exon	74841832	74841967	.	+	.	gene_name 98049896|k895l-2; gene_id MSTRG.24025; transcript_id MSTRG.24025.4;
chr7	transdecoder	exon	74841832	74841967	.	+	.	gene_name 98049896|k895l-2; gene_id MSTRG.24025; transcript_id MSTRG.24025.5;
chr7	transdecoder	exon	74841832	74841967	.	+	.	gene_name 98049896|k895l-2; gene_id MSTRG.24025; transcript_id MSTRG.24025.6;
chr7	transdecoder	exon	74841832	74841967	.	+	.	gene_name 98049896|k895l-2; gene_id MSTRG.24025; transcript_id MSTRG.24025.7;
chr7	transdecoder	exon	74841832	74841967	.	+	.	gene_name 98049896|k895l-2; gene_id MSTRG.24025; transcript_id MSTRG.24025.8;
chr7	transdecoder	three_prime_utr	74841863	74841967	.	+	.	gene_name 98049896|k895l-2; gene_id MSTRG.24025; transcript_id MSTRG.24025.8;
chr7	transdecoder	CDS	74844768	74844886	.	+	1	gene_name 98049896|k895l-2; gene_id MSTRG.24025; transcript_id MSTRG.24025.1;
chr7	transdecoder	CDS	74844768	74844886	.	+	1	gene_name 98049896|k895l-2; gene_id MSTRG.24025; transcript_id MSTRG.24025.2;
chr7	transdecoder	CDS	74844768	74844886	.	+	1	gene_name 98049896|k895l-2; gene_id MSTRG.24025; transcript_id MSTRG.24025.3;
chr7	transdecoder	CDS	74844768	74844886	.	+	1	gene_name 98049896|k895l-2; gene_id MSTRG.24025; transcript_id MSTRG.24025.4;
chr7	transdecoder	CDS	74844768	74844886	.	+	1	gene_name 98049896|k895l-2; gene_id MSTRG.24025; transcript_id MSTRG.24025.5;
chr7	transdecoder	CDS	74844768	74844886	.	+	1	gene_name 98049896|k895l-2; gene_id MSTRG.24025; transcript_id MSTRG.24025.6;
chr7	transdecoder	CDS	74844768	74844886	.	+	1	gene_name 98049896|k895l-2; gene_id MSTRG.24025; transcript_id MSTRG.24025.7;
chr7	transdecoder	exon	74844768	74844886	.	+	.	gene_name 98049896|k895l-2; gene_id MSTRG.24025; transcript_id MSTRG.24025.1;
chr7	transdecoder	exon	74844768	74844886	.	+	.	gene_name 98049896|k895l-2; gene_id MSTRG.24025; transcript_id MSTRG.24025.2;
chr7	transdecoder	exon	74844768	74844886	.	+	.	gene_name 98049896|k895l-2; gene_id MSTRG.24025; transcript_id MSTRG.24025.3;
chr7	transdecoder	exon	74844768	74844886	.	+	.	gene_name 98049896|k895l-2; gene_id MSTRG.24025; transcript_id MSTRG.24025.4;
chr7	transdecoder	exon	74844768	74844886	.	+	.	gene_name 98049896|k895l-2; gene_id MSTRG.24025; transcript_id MSTRG.24025.5;
chr7	transdecoder	exon	74844768	74844886	.	+	.	gene_name 98049896|k895l-2; gene_id MSTRG.24025; transcript_id MSTRG.24025.6;
chr7	transdecoder	exon	74844768	74844886	.	+	.	gene_name 98049896|k895l-2; gene_id MSTRG.24025; transcript_id MSTRG.24025.7;
chr7	transdecoder	exon	74844768	74844886	.	+	.	gene_name 98049896|k895l-2; gene_id MSTRG.24025; transcript_id MSTRG.24025.8;
chr7	transdecoder	three_prime_utr	74844768	74844886	.	+	.	gene_name 98049896|k895l-2; gene_id MSTRG.24025; transcript_id MSTRG.24025.8;
chr7	transdecoder	CDS	74845411	74845440	.	+	2	gene_name 98049896|k895l-2; gene_id MSTRG.24025; transcript_id MSTRG.24025.1;
chr7	transdecoder	CDS	74845411	74845440	.	+	2	gene_name 98049896|k895l-2; gene_id MSTRG.24025; transcript_id MSTRG.24025.2;
chr7	transdecoder	CDS	74845411	74845440	.	+	2	gene_name 98049896|k895l-2; gene_id MSTRG.24025; transcript_id MSTRG.24025.3;
chr7	transdecoder	CDS	74845411	74845440	.	+	2	gene_name 98049896|k895l-2; gene_id MSTRG.24025; transcript_id MSTRG.24025.4;
chr7	transdecoder	CDS	74845411	74845440	.	+	2	gene_name 98049896|k895l-2; gene_id MSTRG.24025; transcript_id MSTRG.24025.5;
chr7	transdecoder	CDS	74845411	74845440	.	+	2	gene_name 98049896|k895l-2; gene_id MSTRG.24025; transcript_id MSTRG.24025.6;
chr7	transdecoder	CDS	74845411	74845440	.	+	2	gene_name 98049896|k895l-2; gene_id MSTRG.24025; transcript_id MSTRG.24025.7;
chr7	transdecoder	exon	74845411	74845440	.	+	.	gene_name 98049896|k895l-2; gene_id MSTRG.24025; transcript_id MSTRG.24025.1;
chr7	transdecoder	exon	74845411	74845440	.	+	.	gene_name 98049896|k895l-2; gene_id MSTRG.24025; transcript_id MSTRG.24025.2;
chr7	transdecoder	exon	74845411	74845440	.	+	.	gene_name 98049896|k895l-2; gene_id MSTRG.24025; transcript_id MSTRG.24025.3;
chr7	transdecoder	exon	74845411	74845440	.	+	.	gene_name 98049896|k895l-2; gene_id MSTRG.24025; transcript_id MSTRG.24025.4;
chr7	transdecoder	exon	74845411	74845440	.	+	.	gene_name 98049896|k895l-2; gene_id MSTRG.24025; transcript_id MSTRG.24025.5;
chr7	transdecoder	exon	74845411	74845440	.	+	.	gene_name 98049896|k895l-2; gene_id MSTRG.24025; transcript_id MSTRG.24025.6;
chr7	transdecoder	exon	74845411	74845440	.	+	.	gene_name 98049896|k895l-2; gene_id MSTRG.24025; transcript_id MSTRG.24025.7;
chr7	transdecoder	exon	74845411	74845440	.	+	.	gene_name 98049896|k895l-2; gene_id MSTRG.24025; transcript_id MSTRG.24025.8;
chr7	transdecoder	three_prime_utr	74845411	74845440	.	+	.	gene_name 98049896|k895l-2; gene_id MSTRG.24025; transcript_id MSTRG.24025.8;
chr7	transdecoder	CDS	74846129	74846259	.	+	2	gene_name 98049896|k895l-2; gene_id MSTRG.24025; transcript_id MSTRG.24025.1;
chr7	transdecoder	CDS	74846129	74846259	.	+	2	gene_name 98049896|k895l-2; gene_id MSTRG.24025; transcript_id MSTRG.24025.2;
chr7	transdecoder	CDS	74846129	74846259	.	+	2	gene_name 98049896|k895l-2; gene_id MSTRG.24025; transcript_id MSTRG.24025.3;
chr7	transdecoder	CDS	74846129	74846259	.	+	2	gene_name 98049896|k895l-2; gene_id MSTRG.24025; transcript_id MSTRG.24025.4;
chr7	transdecoder	CDS	74846129	74846259	.	+	2	gene_name 98049896|k895l-2; gene_id MSTRG.24025; transcript_id MSTRG.24025.5;
chr7	transdecoder	CDS	74846129	74846259	.	+	2	gene_name 98049896|k895l-2; gene_id MSTRG.24025; transcript_id MSTRG.24025.6;
chr7	transdecoder	CDS	74846129	74846259	.	+	2	gene_name 98049896|k895l-2; gene_id MSTRG.24025; transcript_id MSTRG.24025.7;
chr7	transdecoder	exon	74846129	74846357	.	+	.	gene_name 98049896|k895l-2; gene_id MSTRG.24025; transcript_id MSTRG.24025.1;
chr7	transdecoder	exon	74846129	74846357	.	+	.	gene_name 98049896|k895l-2; gene_id MSTRG.24025; transcript_id MSTRG.24025.2;
chr7	transdecoder	exon	74846129	74846357	.	+	.	gene_name 98049896|k895l-2; gene_id MSTRG.24025; transcript_id MSTRG.24025.3;
chr7	transdecoder	exon	74846129	74846357	.	+	.	gene_name 98049896|k895l-2; gene_id MSTRG.24025; transcript_id MSTRG.24025.4;
chr7	transdecoder	exon	74846129	74846357	.	+	.	gene_name 98049896|k895l-2; gene_id MSTRG.24025; transcript_id MSTRG.24025.5;
chr7	transdecoder	exon	74846129	74846357	.	+	.	gene_name 98049896|k895l-2; gene_id MSTRG.24025; transcript_id MSTRG.24025.6;
chr7	transdecoder	exon	74846129	74846357	.	+	.	gene_name 98049896|k895l-2; gene_id MSTRG.24025; transcript_id MSTRG.24025.7;
chr7	transdecoder	exon	74846129	74846357	.	+	.	gene_name 98049896|k895l-2; gene_id MSTRG.24025; transcript_id MSTRG.24025.8;
chr7	transdecoder	three_prime_utr	74846129	74846357	.	+	.	gene_name 98049896|k895l-2; gene_id MSTRG.24025; transcript_id MSTRG.24025.8;
chr7	transdecoder	three_prime_utr	74846260	74846357	.	+	.	gene_name 98049896|k895l-2; gene_id MSTRG.24025; transcript_id MSTRG.24025.1;
chr7	transdecoder	three_prime_utr	74846260	74846357	.	+	.	gene_name 98049896|k895l-2; gene_id MSTRG.24025; transcript_id MSTRG.24025.2;
chr7	transdecoder	three_prime_utr	74846260	74846357	.	+	.	gene_name 98049896|k895l-2; gene_id MSTRG.24025; transcript_id MSTRG.24025.3;
chr7	transdecoder	three_prime_utr	74846260	74846357	.	+	.	gene_name 98049896|k895l-2; gene_id MSTRG.24025; transcript_id MSTRG.24025.4;
chr7	transdecoder	three_prime_utr	74846260	74846357	.	+	.	gene_name 98049896|k895l-2; gene_id MSTRG.24025; transcript_id MSTRG.24025.5;
chr7	transdecoder	three_prime_utr	74846260	74846357	.	+	.	gene_name 98049896|k895l-2; gene_id MSTRG.24025; transcript_id MSTRG.24025.6;
chr7	transdecoder	three_prime_utr	74846260	74846357	.	+	.	gene_name 98049896|k895l-2; gene_id MSTRG.24025; transcript_id MSTRG.24025.7;
chr7	transdecoder	five_prime_utr	74853300	74853774	.	+	.	gene_name 98022667|rn217; gene_id MSTRG.24026; transcript_id MSTRG.24026.1;
chr7	transdecoder	exon	74853300	74853777	.	+	.	gene_name 98022667|rn217; gene_id MSTRG.24026; transcript_id MSTRG.24026.1;
chr7	transdecoder	gene	74853300	74856254	.	+	.	gene_name 98022667|rn217; gene_id MSTRG.24026; transcript_id NA; gene_biotype protein_coding; Info ORF type:complete (+),score=12.97,sp|Q8TC41|RN217_HUMAN|33.721|5.04e-47; ref_name 98022667|rn217; class_code =,j,o; inherit_ref TRUE;
chr7	transdecoder	transcript	74853300	74856254	.	+	.	gene_name 98022667|rn217; gene_id MSTRG.24026; transcript_id MSTRG.24026.1; gene_biotype protein_coding; Info ORF type:complete (+),score=12.97,sp|Q8TC41|RN217_HUMAN|33.721|5.04e-47; ref_name 98022667|rn217; class_code =,j,o; inherit_ref TRUE;
chr7	transdecoder	exon	74853458	74853777	.	+	.	gene_name 98022667|rn217; gene_id MSTRG.24026; transcript_id MSTRG.24026.2;
chr7	transdecoder	five_prime_utr	74853458	74853777	.	+	.	gene_name 98022667|rn217; gene_id MSTRG.24026; transcript_id MSTRG.24026.2;
chr7	transdecoder	transcript	74853458	74856254	.	+	.	gene_name 98022667|rn217; gene_id MSTRG.24026; transcript_id MSTRG.24026.2; gene_biotype protein_coding; Info ORF type:complete (+),score=12.97,sp|Q8TC41|RN217_HUMAN|33.721|5.04e-47; ref_name 98022667|rn217; class_code =,j,o; inherit_ref TRUE;
chr7	transdecoder	exon	74853494	74853953	.	+	.	gene_name 98022667|rn217; gene_id MSTRG.24026; transcript_id MSTRG.24026.3;
chr7	transdecoder	five_prime_utr	74853494	74853953	.	+	.	gene_name 98022667|rn217; gene_id MSTRG.24026; transcript_id MSTRG.24026.3;
chr7	transdecoder	transcript	74853494	74856254	.	+	.	gene_name 98022667|rn217; gene_id MSTRG.24026; transcript_id MSTRG.24026.3; gene_biotype protein_coding; Info ORF type:complete (+),score=12.97,sp|Q8TC41|RN217_HUMAN|33.721|5.04e-47; ref_name 98022667|rn217; class_code =,j,o; inherit_ref TRUE;
chr7	transdecoder	CDS	74853775	74853777	.	+	0	gene_name 98022667|rn217; gene_id MSTRG.24026; transcript_id MSTRG.24026.1;
chr7	transdecoder	exon	74854610	74854787	.	+	.	gene_name 98022667|rn217; gene_id MSTRG.24026; transcript_id MSTRG.24026.4;
chr7	transdecoder	five_prime_utr	74854610	74854787	.	+	.	gene_name 98022667|rn217; gene_id MSTRG.24026; transcript_id MSTRG.24026.4;
chr7	transdecoder	transcript	74854610	74856254	.	+	.	gene_name 98022667|rn217; gene_id MSTRG.24026; transcript_id MSTRG.24026.4; gene_biotype protein_coding; Info ORF type:complete (+),score=12.97,sp|Q8TC41|RN217_HUMAN|33.721|5.04e-47; ref_name 98022667|rn217; class_code =,j,o; inherit_ref TRUE;
chr7	transdecoder	five_prime_utr	74855072	74855079	.	+	.	gene_name 98022667|rn217; gene_id MSTRG.24026; transcript_id MSTRG.24026.2;
chr7	transdecoder	five_prime_utr	74855072	74855079	.	+	.	gene_name 98022667|rn217; gene_id MSTRG.24026; transcript_id MSTRG.24026.3;
chr7	transdecoder	five_prime_utr	74855072	74855079	.	+	.	gene_name 98022667|rn217; gene_id MSTRG.24026; transcript_id MSTRG.24026.4;
chr7	transdecoder	exon	74855072	74856254	.	+	.	gene_name 98022667|rn217; gene_id MSTRG.24026; transcript_id MSTRG.24026.2;
chr7	transdecoder	exon	74855072	74856254	.	+	.	gene_name 98022667|rn217; gene_id MSTRG.24026; transcript_id MSTRG.24026.3;
chr7	transdecoder	exon	74855072	74856254	.	+	.	gene_name 98022667|rn217; gene_id MSTRG.24026; transcript_id MSTRG.24026.4;
chr7	transdecoder	CDS	74855080	74856180	.	+	0	gene_name 98022667|rn217; gene_id MSTRG.24026; transcript_id MSTRG.24026.1;
chr7	transdecoder	CDS	74855080	74856180	.	+	0	gene_name 98022667|rn217; gene_id MSTRG.24026; transcript_id MSTRG.24026.2;
chr7	transdecoder	CDS	74855080	74856180	.	+	0	gene_name 98022667|rn217; gene_id MSTRG.24026; transcript_id MSTRG.24026.3;
chr7	transdecoder	CDS	74855080	74856180	.	+	0	gene_name 98022667|rn217; gene_id MSTRG.24026; transcript_id MSTRG.24026.4;
chr7	transdecoder	exon	74855080	74856254	.	+	.	gene_name 98022667|rn217; gene_id MSTRG.24026; transcript_id MSTRG.24026.1;
chr7	transdecoder	three_prime_utr	74856181	74856254	.	+	.	gene_name 98022667|rn217; gene_id MSTRG.24026; transcript_id MSTRG.24026.1;
chr7	transdecoder	three_prime_utr	74856181	74856254	.	+	.	gene_name 98022667|rn217; gene_id MSTRG.24026; transcript_id MSTRG.24026.2;
chr7	transdecoder	three_prime_utr	74856181	74856254	.	+	.	gene_name 98022667|rn217; gene_id MSTRG.24026; transcript_id MSTRG.24026.3;
chr7	transdecoder	three_prime_utr	74856181	74856254	.	+	.	gene_name 98022667|rn217; gene_id MSTRG.24026; transcript_id MSTRG.24026.4;
chr7	transdecoder	exon	74867910	74867989	.	+	.	gene_name 98012524|unknown-6563; gene_id MSTRG.24027; transcript_id MSTRG.24027.1;
chr7	transdecoder	five_prime_utr	74867910	74867989	.	+	.	gene_name 98012524|unknown-6563; gene_id MSTRG.24027; transcript_id MSTRG.24027.1;
chr7	transdecoder	gene	74867910	74958206	.	+	.	gene_name 98012524|unknown-6563; gene_id MSTRG.24027; transcript_id NA; gene_biotype protein_coding; Info ORF type:complete (+),score=47.18; ref_name 98012524|unknown-6563; class_code j,=; inherit_ref TRUE;
chr7	transdecoder	transcript	74867910	74958206	.	+	.	gene_name 98012524|unknown-6563; gene_id MSTRG.24027; transcript_id MSTRG.24027.1; gene_biotype protein_coding; Info ORF type:complete (+),score=47.18; ref_name 98012524|unknown-6563; class_code j,=; inherit_ref TRUE;
chr7	transdecoder	exon	74870863	74870962	.	+	.	gene_name 98012524|unknown-6563; gene_id MSTRG.24027; transcript_id MSTRG.24027.2;
chr7	transdecoder	five_prime_utr	74870863	74870962	.	+	.	gene_name 98012524|unknown-6563; gene_id MSTRG.24027; transcript_id MSTRG.24027.2;
chr7	transdecoder	transcript	74870863	74958206	.	+	.	gene_name 98012524|unknown-6563; gene_id MSTRG.24027; transcript_id MSTRG.24027.2; gene_biotype protein_coding; Info ORF type:complete (+),score=47.18; ref_name 98012524|unknown-6563; class_code j,=; inherit_ref TRUE;
chr7	transdecoder	exon	74870933	74870962	.	+	.	gene_name 98012524|unknown-6563; gene_id MSTRG.24027; transcript_id MSTRG.24027.3;
chr7	transdecoder	five_prime_utr	74870933	74870962	.	+	.	gene_name 98012524|unknown-6563; gene_id MSTRG.24027; transcript_id MSTRG.24027.3;
chr7	transdecoder	transcript	74870933	74958206	.	+	.	gene_name 98012524|unknown-6563; gene_id MSTRG.24027; transcript_id MSTRG.24027.3; gene_biotype protein_coding; Info ORF type:complete (+),score=47.18; ref_name 98012524|unknown-6563; class_code j,=; inherit_ref TRUE;
chr7	transdecoder	five_prime_utr	74885618	74885707	.	+	.	gene_name 98012524|unknown-6563; gene_id MSTRG.24027; transcript_id MSTRG.24027.4;
chr7	transdecoder	exon	74885618	74885717	.	+	.	gene_name 98012524|unknown-6563; gene_id MSTRG.24027; transcript_id MSTRG.24027.4;
chr7	transdecoder	transcript	74885618	74958206	.	+	.	gene_name 98012524|unknown-6563; gene_id MSTRG.24027; transcript_id MSTRG.24027.4; gene_biotype protein_coding; Info ORF type:complete (+),score=47.18; ref_name 98012524|unknown-6563; class_code j,=; inherit_ref TRUE;
chr7	transdecoder	CDS	74885708	74885717	.	+	0	gene_name 98012524|unknown-6563; gene_id MSTRG.24027; transcript_id MSTRG.24027.4;
chr7	transdecoder	five_prime_utr	74886138	74886265	.	+	.	gene_name 98012524|unknown-6563; gene_id MSTRG.24027; transcript_id MSTRG.24027.1;
chr7	transdecoder	five_prime_utr	74886138	74886265	.	+	.	gene_name 98012524|unknown-6563; gene_id MSTRG.24027; transcript_id MSTRG.24027.2;
chr7	transdecoder	five_prime_utr	74886138	74886265	.	+	.	gene_name 98012524|unknown-6563; gene_id MSTRG.24027; transcript_id MSTRG.24027.3;
chr7	transdecoder	CDS	74886138	74886377	.	+	2	gene_name 98012524|unknown-6563; gene_id MSTRG.24027; transcript_id MSTRG.24027.4;
chr7	transdecoder	exon	74886138	74886377	.	+	.	gene_name 98012524|unknown-6563; gene_id MSTRG.24027; transcript_id MSTRG.24027.1;
chr7	transdecoder	exon	74886138	74886377	.	+	.	gene_name 98012524|unknown-6563; gene_id MSTRG.24027; transcript_id MSTRG.24027.2;
chr7	transdecoder	exon	74886138	74886377	.	+	.	gene_name 98012524|unknown-6563; gene_id MSTRG.24027; transcript_id MSTRG.24027.3;
chr7	transdecoder	exon	74886138	74886377	.	+	.	gene_name 98012524|unknown-6563; gene_id MSTRG.24027; transcript_id MSTRG.24027.4;
chr7	transdecoder	CDS	74886266	74886377	.	+	0	gene_name 98012524|unknown-6563; gene_id MSTRG.24027; transcript_id MSTRG.24027.1;
chr7	transdecoder	CDS	74886266	74886377	.	+	0	gene_name 98012524|unknown-6563; gene_id MSTRG.24027; transcript_id MSTRG.24027.2;
chr7	transdecoder	CDS	74886266	74886377	.	+	0	gene_name 98012524|unknown-6563; gene_id MSTRG.24027; transcript_id MSTRG.24027.3;
chr7	transdecoder	CDS	74898738	74898893	.	+	2	gene_name 98012524|unknown-6563; gene_id MSTRG.24027; transcript_id MSTRG.24027.1;
chr7	transdecoder	CDS	74898738	74898893	.	+	2	gene_name 98012524|unknown-6563; gene_id MSTRG.24027; transcript_id MSTRG.24027.2;
chr7	transdecoder	CDS	74898738	74898893	.	+	2	gene_name 98012524|unknown-6563; gene_id MSTRG.24027; transcript_id MSTRG.24027.3;
chr7	transdecoder	CDS	74898738	74898893	.	+	2	gene_name 98012524|unknown-6563; gene_id MSTRG.24027; transcript_id MSTRG.24027.4;
chr7	transdecoder	exon	74898738	74898893	.	+	.	gene_name 98012524|unknown-6563; gene_id MSTRG.24027; transcript_id MSTRG.24027.1;
chr7	transdecoder	exon	74898738	74898893	.	+	.	gene_name 98012524|unknown-6563; gene_id MSTRG.24027; transcript_id MSTRG.24027.2;
chr7	transdecoder	exon	74898738	74898893	.	+	.	gene_name 98012524|unknown-6563; gene_id MSTRG.24027; transcript_id MSTRG.24027.3;
chr7	transdecoder	exon	74898738	74898893	.	+	.	gene_name 98012524|unknown-6563; gene_id MSTRG.24027; transcript_id MSTRG.24027.4;
chr7	transdecoder	CDS	74899415	74899538	.	+	2	gene_name 98012524|unknown-6563; gene_id MSTRG.24027; transcript_id MSTRG.24027.1;
chr7	transdecoder	CDS	74899415	74899538	.	+	2	gene_name 98012524|unknown-6563; gene_id MSTRG.24027; transcript_id MSTRG.24027.2;
chr7	transdecoder	CDS	74899415	74899538	.	+	2	gene_name 98012524|unknown-6563; gene_id MSTRG.24027; transcript_id MSTRG.24027.3;
chr7	transdecoder	CDS	74899415	74899538	.	+	2	gene_name 98012524|unknown-6563; gene_id MSTRG.24027; transcript_id MSTRG.24027.4;
chr7	transdecoder	exon	74899415	74899538	.	+	.	gene_name 98012524|unknown-6563; gene_id MSTRG.24027; transcript_id MSTRG.24027.1;
chr7	transdecoder	exon	74899415	74899538	.	+	.	gene_name 98012524|unknown-6563; gene_id MSTRG.24027; transcript_id MSTRG.24027.2;
chr7	transdecoder	exon	74899415	74899538	.	+	.	gene_name 98012524|unknown-6563; gene_id MSTRG.24027; transcript_id MSTRG.24027.3;
chr7	transdecoder	exon	74899415	74899538	.	+	.	gene_name 98012524|unknown-6563; gene_id MSTRG.24027; transcript_id MSTRG.24027.4;
chr7	transdecoder	CDS	74923375	74923448	.	+	1	gene_name 98012524|unknown-6563; gene_id MSTRG.24027; transcript_id MSTRG.24027.1;
chr7	transdecoder	CDS	74923375	74923448	.	+	1	gene_name 98012524|unknown-6563; gene_id MSTRG.24027; transcript_id MSTRG.24027.2;
chr7	transdecoder	CDS	74923375	74923448	.	+	1	gene_name 98012524|unknown-6563; gene_id MSTRG.24027; transcript_id MSTRG.24027.3;
chr7	transdecoder	CDS	74923375	74923448	.	+	1	gene_name 98012524|unknown-6563; gene_id MSTRG.24027; transcript_id MSTRG.24027.4;
chr7	transdecoder	exon	74923375	74923448	.	+	.	gene_name 98012524|unknown-6563; gene_id MSTRG.24027; transcript_id MSTRG.24027.1;
chr7	transdecoder	exon	74923375	74923448	.	+	.	gene_name 98012524|unknown-6563; gene_id MSTRG.24027; transcript_id MSTRG.24027.2;
chr7	transdecoder	exon	74923375	74923448	.	+	.	gene_name 98012524|unknown-6563; gene_id MSTRG.24027; transcript_id MSTRG.24027.3;
chr7	transdecoder	exon	74923375	74923448	.	+	.	gene_name 98012524|unknown-6563; gene_id MSTRG.24027; transcript_id MSTRG.24027.4;
chr7	transdecoder	CDS	74937788	74937895	.	+	2	gene_name 98012524|unknown-6563; gene_id MSTRG.24027; transcript_id MSTRG.24027.1;
chr7	transdecoder	CDS	74937788	74937895	.	+	2	gene_name 98012524|unknown-6563; gene_id MSTRG.24027; transcript_id MSTRG.24027.2;
chr7	transdecoder	CDS	74937788	74937895	.	+	2	gene_name 98012524|unknown-6563; gene_id MSTRG.24027; transcript_id MSTRG.24027.3;
chr7	transdecoder	CDS	74937788	74937895	.	+	2	gene_name 98012524|unknown-6563; gene_id MSTRG.24027; transcript_id MSTRG.24027.4;
chr7	transdecoder	exon	74937788	74937895	.	+	.	gene_name 98012524|unknown-6563; gene_id MSTRG.24027; transcript_id MSTRG.24027.1;
chr7	transdecoder	exon	74937788	74937895	.	+	.	gene_name 98012524|unknown-6563; gene_id MSTRG.24027; transcript_id MSTRG.24027.2;
chr7	transdecoder	exon	74937788	74937895	.	+	.	gene_name 98012524|unknown-6563; gene_id MSTRG.24027; transcript_id MSTRG.24027.3;
chr7	transdecoder	exon	74937788	74937895	.	+	.	gene_name 98012524|unknown-6563; gene_id MSTRG.24027; transcript_id MSTRG.24027.4;
chr7	transdecoder	CDS	74949535	74949693	.	+	2	gene_name 98012524|unknown-6563; gene_id MSTRG.24027; transcript_id MSTRG.24027.1;
chr7	transdecoder	CDS	74949535	74949693	.	+	2	gene_name 98012524|unknown-6563; gene_id MSTRG.24027; transcript_id MSTRG.24027.2;
chr7	transdecoder	CDS	74949535	74949693	.	+	2	gene_name 98012524|unknown-6563; gene_id MSTRG.24027; transcript_id MSTRG.24027.3;
chr7	transdecoder	CDS	74949535	74949693	.	+	2	gene_name 98012524|unknown-6563; gene_id MSTRG.24027; transcript_id MSTRG.24027.4;
chr7	transdecoder	exon	74949535	74949693	.	+	.	gene_name 98012524|unknown-6563; gene_id MSTRG.24027; transcript_id MSTRG.24027.1;
chr7	transdecoder	exon	74949535	74949693	.	+	.	gene_name 98012524|unknown-6563; gene_id MSTRG.24027; transcript_id MSTRG.24027.2;
chr7	transdecoder	exon	74949535	74949693	.	+	.	gene_name 98012524|unknown-6563; gene_id MSTRG.24027; transcript_id MSTRG.24027.3;
chr7	transdecoder	exon	74949535	74949693	.	+	.	gene_name 98012524|unknown-6563; gene_id MSTRG.24027; transcript_id MSTRG.24027.4;
chr7	transdecoder	CDS	74955048	74955163	.	+	2	gene_name 98012524|unknown-6563; gene_id MSTRG.24027; transcript_id MSTRG.24027.1;
chr7	transdecoder	CDS	74955048	74955163	.	+	2	gene_name 98012524|unknown-6563; gene_id MSTRG.24027; transcript_id MSTRG.24027.2;
chr7	transdecoder	CDS	74955048	74955163	.	+	2	gene_name 98012524|unknown-6563; gene_id MSTRG.24027; transcript_id MSTRG.24027.3;
chr7	transdecoder	CDS	74955048	74955163	.	+	2	gene_name 98012524|unknown-6563; gene_id MSTRG.24027; transcript_id MSTRG.24027.4;
chr7	transdecoder	exon	74955048	74955163	.	+	.	gene_name 98012524|unknown-6563; gene_id MSTRG.24027; transcript_id MSTRG.24027.1;
chr7	transdecoder	exon	74955048	74955163	.	+	.	gene_name 98012524|unknown-6563; gene_id MSTRG.24027; transcript_id MSTRG.24027.2;
chr7	transdecoder	exon	74955048	74955163	.	+	.	gene_name 98012524|unknown-6563; gene_id MSTRG.24027; transcript_id MSTRG.24027.3;
chr7	transdecoder	exon	74955048	74955163	.	+	.	gene_name 98012524|unknown-6563; gene_id MSTRG.24027; transcript_id MSTRG.24027.4;
chr7	transdecoder	CDS	74955378	74955501	.	+	0	gene_name 98012524|unknown-6563; gene_id MSTRG.24027; transcript_id MSTRG.24027.1;
chr7	transdecoder	CDS	74955378	74955501	.	+	0	gene_name 98012524|unknown-6563; gene_id MSTRG.24027; transcript_id MSTRG.24027.2;
chr7	transdecoder	CDS	74955378	74955501	.	+	0	gene_name 98012524|unknown-6563; gene_id MSTRG.24027; transcript_id MSTRG.24027.3;
chr7	transdecoder	CDS	74955378	74955501	.	+	0	gene_name 98012524|unknown-6563; gene_id MSTRG.24027; transcript_id MSTRG.24027.4;
chr7	transdecoder	exon	74955378	74955501	.	+	.	gene_name 98012524|unknown-6563; gene_id MSTRG.24027; transcript_id MSTRG.24027.1;
chr7	transdecoder	exon	74955378	74955501	.	+	.	gene_name 98012524|unknown-6563; gene_id MSTRG.24027; transcript_id MSTRG.24027.2;
chr7	transdecoder	exon	74955378	74955501	.	+	.	gene_name 98012524|unknown-6563; gene_id MSTRG.24027; transcript_id MSTRG.24027.3;
chr7	transdecoder	exon	74955378	74955501	.	+	.	gene_name 98012524|unknown-6563; gene_id MSTRG.24027; transcript_id MSTRG.24027.4;
chr7	transdecoder	CDS	74955957	74956019	.	+	2	gene_name 98012524|unknown-6563; gene_id MSTRG.24027; transcript_id MSTRG.24027.3;
chr7	transdecoder	exon	74955957	74956019	.	+	.	gene_name 98012524|unknown-6563; gene_id MSTRG.24027; transcript_id MSTRG.24027.3;
chr7	transdecoder	CDS	74957665	74958011	.	+	2	gene_name 98012524|unknown-6563; gene_id MSTRG.24027; transcript_id MSTRG.24027.1;
chr7	transdecoder	CDS	74957665	74958011	.	+	2	gene_name 98012524|unknown-6563; gene_id MSTRG.24027; transcript_id MSTRG.24027.2;
chr7	transdecoder	CDS	74957665	74958011	.	+	2	gene_name 98012524|unknown-6563; gene_id MSTRG.24027; transcript_id MSTRG.24027.3;
chr7	transdecoder	CDS	74957665	74958011	.	+	2	gene_name 98012524|unknown-6563; gene_id MSTRG.24027; transcript_id MSTRG.24027.4;
chr7	transdecoder	exon	74957665	74958206	.	+	.	gene_name 98012524|unknown-6563; gene_id MSTRG.24027; transcript_id MSTRG.24027.1;
chr7	transdecoder	exon	74957665	74958206	.	+	.	gene_name 98012524|unknown-6563; gene_id MSTRG.24027; transcript_id MSTRG.24027.2;
chr7	transdecoder	exon	74957665	74958206	.	+	.	gene_name 98012524|unknown-6563; gene_id MSTRG.24027; transcript_id MSTRG.24027.3;
chr7	transdecoder	exon	74957665	74958206	.	+	.	gene_name 98012524|unknown-6563; gene_id MSTRG.24027; transcript_id MSTRG.24027.4;
chr7	transdecoder	three_prime_utr	74958012	74958206	.	+	.	gene_name 98012524|unknown-6563; gene_id MSTRG.24027; transcript_id MSTRG.24027.1;
chr7	transdecoder	three_prime_utr	74958012	74958206	.	+	.	gene_name 98012524|unknown-6563; gene_id MSTRG.24027; transcript_id MSTRG.24027.2;
chr7	transdecoder	three_prime_utr	74958012	74958206	.	+	.	gene_name 98012524|unknown-6563; gene_id MSTRG.24027; transcript_id MSTRG.24027.3;
chr7	transdecoder	three_prime_utr	74958012	74958206	.	+	.	gene_name 98012524|unknown-6563; gene_id MSTRG.24027; transcript_id MSTRG.24027.4;
chr7	StringTie	exon	75084277	75087938	.	-	.	gene_name 98312295|unknown-22965; gene_id MSTRG.24028; transcript_id MSTRG.24028.1;
chr7	StringTie	transcript	75084277	75095892	.	-	.	gene_name 98312295|unknown-22965; gene_id MSTRG.24028; transcript_id MSTRG.24028.1; gene_biotype non-coding; Info NA; ref_name -; class_code u; inherit_ref FALSE;
chr7	StringTie	exon	75085596	75085863	.	-	.	gene_name 98312295|unknown-22965; gene_id MSTRG.24028; transcript_id MSTRG.24028.2;
chr7	StringTie	transcript	75085596	75087408	.	-	.	gene_name 98312295|unknown-22965; gene_id MSTRG.24028; transcript_id MSTRG.24028.2; gene_biotype non-coding; Info NA; ref_name -; class_code u; inherit_ref FALSE;
chr7	StringTie	exon	75085625	75085962	.	-	.	gene_name 98312295|unknown-22965; gene_id MSTRG.24028; transcript_id MSTRG.24028.3;
chr7	StringTie	transcript	75085625	75087408	.	-	.	gene_name 98312295|unknown-22965; gene_id MSTRG.24028; transcript_id MSTRG.24028.3; gene_biotype non-coding; Info NA; ref_name -; class_code u; inherit_ref FALSE;
chr7	StringTie	exon	75086007	75086194	.	-	.	gene_name 98312295|unknown-22965; gene_id MSTRG.24028; transcript_id MSTRG.24028.2;
chr7	StringTie	exon	75086007	75087408	.	-	.	gene_name 98312295|unknown-22965; gene_id MSTRG.24028; transcript_id MSTRG.24028.3;
chr7	StringTie	exon	75086237	75087408	.	-	.	gene_name 98312295|unknown-22965; gene_id MSTRG.24028; transcript_id MSTRG.24028.2;
chr7	StringTie	exon	75095823	75095892	.	-	.	gene_name 98312295|unknown-22965; gene_id MSTRG.24028; transcript_id MSTRG.24028.1;
chr7	transdecoder	five_prime_utr	75137899	75137938	.	+	.	gene_name 98312296|unknown-22966; gene_id MSTRG.24029; transcript_id MSTRG.24029.1;
chr7	transdecoder	exon	75137899	75138485	.	+	.	gene_name 98312296|unknown-22966; gene_id MSTRG.24029; transcript_id MSTRG.24029.1;
chr7	transdecoder	gene	75137899	75138485	.	+	.	gene_name 98312296|unknown-22966; gene_id MSTRG.24029; transcript_id NA; gene_biotype protein_coding; Info ORF type:complete (-),score=17.89; ref_name -; class_code u; inherit_ref FALSE;
chr7	transdecoder	transcript	75137899	75138485	.	+	.	gene_name 98312296|unknown-22966; gene_id MSTRG.24029; transcript_id MSTRG.24029.1; gene_biotype protein_coding; Info ORF type:complete (-),score=17.89; ref_name -; class_code u; inherit_ref FALSE;
chr7	transdecoder	CDS	75137939	75138454	.	+	0	gene_name 98312296|unknown-22966; gene_id MSTRG.24029; transcript_id MSTRG.24029.1;
chr7	transdecoder	three_prime_utr	75138455	75138485	.	+	.	gene_name 98312296|unknown-22966; gene_id MSTRG.24029; transcript_id MSTRG.24029.1;
chr7	transdecoder	three_prime_utr	75151343	75151557	.	-	.	gene_name 98204852|unknown-10350; gene_id MSTRG.24030; transcript_id MSTRG.24030.1;
chr7	transdecoder	three_prime_utr	75151343	75151557	.	-	.	gene_name 98204852|unknown-10350; gene_id MSTRG.24030; transcript_id MSTRG.24030.2;
chr7	transdecoder	three_prime_utr	75151343	75151557	.	-	.	gene_name 98204852|unknown-10350; gene_id MSTRG.24030; transcript_id MSTRG.24030.3;
chr7	transdecoder	exon	75151343	75155071	.	-	.	gene_name 98204852|unknown-10350; gene_id MSTRG.24030; transcript_id MSTRG.24030.1;
chr7	transdecoder	exon	75151343	75155071	.	-	.	gene_name 98204852|unknown-10350; gene_id MSTRG.24030; transcript_id MSTRG.24030.2;
chr7	transdecoder	exon	75151343	75155071	.	-	.	gene_name 98204852|unknown-10350; gene_id MSTRG.24030; transcript_id MSTRG.24030.3;
chr7	transdecoder	transcript	75151343	75160897	.	-	.	gene_name 98204852|unknown-10350; gene_id MSTRG.24030; transcript_id MSTRG.24030.2; gene_biotype protein_coding; Info ORF type:complete (+),score=208.38; ref_name 98204852|unknown-10350; class_code o,j; inherit_ref TRUE;
chr7	transdecoder	transcript	75151343	75161094	.	-	.	gene_name 98204852|unknown-10350; gene_id MSTRG.24030; transcript_id MSTRG.24030.3; gene_biotype protein_coding; Info ORF type:complete (+),score=208.38; ref_name 98204852|unknown-10350; class_code o,j; inherit_ref TRUE;
chr7	transdecoder	gene	75151343	75161220	.	-	.	gene_name 98204852|unknown-10350; gene_id MSTRG.24030; transcript_id NA; gene_biotype protein_coding; Info ORF type:complete (+),score=208.38; ref_name 98204852|unknown-10350; class_code o,j; inherit_ref TRUE;
chr7	transdecoder	transcript	75151343	75161220	.	-	.	gene_name 98204852|unknown-10350; gene_id MSTRG.24030; transcript_id MSTRG.24030.1; gene_biotype protein_coding; Info ORF type:complete (+),score=208.38; ref_name 98204852|unknown-10350; class_code o,j; inherit_ref TRUE;
chr7	transdecoder	three_prime_utr	75151448	75151557	.	-	.	gene_name 98204852|unknown-10350; gene_id MSTRG.24030; transcript_id MSTRG.24030.4;
chr7	transdecoder	exon	75151448	75155071	.	-	.	gene_name 98204852|unknown-10350; gene_id MSTRG.24030; transcript_id MSTRG.24030.4;
chr7	transdecoder	transcript	75151448	75160811	.	-	.	gene_name 98204852|unknown-10350; gene_id MSTRG.24030; transcript_id MSTRG.24030.4; gene_biotype protein_coding; Info ORF type:complete (+),score=208.38; ref_name 98204852|unknown-10350; class_code o,j; inherit_ref TRUE;
chr7	transdecoder	CDS	75151558	75155064	.	-	0	gene_name 98204852|unknown-10350; gene_id MSTRG.24030; transcript_id MSTRG.24030.1;
chr7	transdecoder	CDS	75151558	75155064	.	-	0	gene_name 98204852|unknown-10350; gene_id MSTRG.24030; transcript_id MSTRG.24030.2;
chr7	transdecoder	CDS	75151558	75155064	.	-	0	gene_name 98204852|unknown-10350; gene_id MSTRG.24030; transcript_id MSTRG.24030.3;
chr7	transdecoder	CDS	75151558	75155071	.	-	1	gene_name 98204852|unknown-10350; gene_id MSTRG.24030; transcript_id MSTRG.24030.4;
chr7	transdecoder	five_prime_utr	75155065	75155071	.	-	.	gene_name 98204852|unknown-10350; gene_id MSTRG.24030; transcript_id MSTRG.24030.1;
chr7	transdecoder	five_prime_utr	75155065	75155071	.	-	.	gene_name 98204852|unknown-10350; gene_id MSTRG.24030; transcript_id MSTRG.24030.2;
chr7	transdecoder	five_prime_utr	75155065	75155071	.	-	.	gene_name 98204852|unknown-10350; gene_id MSTRG.24030; transcript_id MSTRG.24030.3;
chr7	transdecoder	CDS	75160296	75160339	.	-	0	gene_name 98204852|unknown-10350; gene_id MSTRG.24030; transcript_id MSTRG.24030.4;
chr7	transdecoder	exon	75160296	75160811	.	-	.	gene_name 98204852|unknown-10350; gene_id MSTRG.24030; transcript_id MSTRG.24030.4;
chr7	transdecoder	five_prime_utr	75160340	75160811	.	-	.	gene_name 98204852|unknown-10350; gene_id MSTRG.24030; transcript_id MSTRG.24030.4;
chr7	transdecoder	exon	75160812	75160897	.	-	.	gene_name 98204852|unknown-10350; gene_id MSTRG.24030; transcript_id MSTRG.24030.2;
chr7	transdecoder	five_prime_utr	75160812	75160897	.	-	.	gene_name 98204852|unknown-10350; gene_id MSTRG.24030; transcript_id MSTRG.24030.2;
chr7	transdecoder	exon	75160935	75161094	.	-	.	gene_name 98204852|unknown-10350; gene_id MSTRG.24030; transcript_id MSTRG.24030.3;
chr7	transdecoder	five_prime_utr	75160935	75161094	.	-	.	gene_name 98204852|unknown-10350; gene_id MSTRG.24030; transcript_id MSTRG.24030.3;
chr7	transdecoder	exon	75161122	75161220	.	-	.	gene_name 98204852|unknown-10350; gene_id MSTRG.24030; transcript_id MSTRG.24030.1;
chr7	transdecoder	five_prime_utr	75161122	75161220	.	-	.	gene_name 98204852|unknown-10350; gene_id MSTRG.24030; transcript_id MSTRG.24030.1;
chr7	StringTie	exon	75166966	75167266	.	.	.	gene_name 98312297|unknown-22967; gene_id MSTRG.24031; transcript_id MSTRG.24031.1;
chr7	StringTie	transcript	75166966	75167266	.	.	.	gene_name 98312297|unknown-22967; gene_id MSTRG.24031; transcript_id MSTRG.24031.1; gene_biotype non-coding; Info NA; ref_name 98204852|unknown-10350; class_code i; inherit_ref FALSE;
chr7	transdecoder	five_prime_utr	75171287	75171969	.	+	.	gene_name 98312298|unknown-22968; gene_id MSTRG.24032; transcript_id MSTRG.24032.1;
chr7	transdecoder	exon	75171287	75172283	.	+	.	gene_name 98312298|unknown-22968; gene_id MSTRG.24032; transcript_id MSTRG.24032.1;
chr7	transdecoder	gene	75171287	75172283	.	+	.	gene_name 98312298|unknown-22968; gene_id MSTRG.24032; transcript_id NA; gene_biotype protein_coding; Info ORF type:3prime_partial (-),score=6.90; ref_name 98204852|unknown-10350; class_code i; inherit_ref FALSE;
chr7	transdecoder	transcript	75171287	75172283	.	+	.	gene_name 98312298|unknown-22968; gene_id MSTRG.24032; transcript_id MSTRG.24032.1; gene_biotype protein_coding; Info ORF type:3prime_partial (-),score=6.90; ref_name 98204852|unknown-10350; class_code i; inherit_ref FALSE;
chr7	transdecoder	CDS	75171970	75172281	.	+	0	gene_name 98312298|unknown-22968; gene_id MSTRG.24032; transcript_id MSTRG.24032.1;
chr7	transdecoder	five_prime_utr	75176906	75179070	.	+	.	gene_name 98045392|mtch2; gene_id MSTRG.24033; transcript_id MSTRG.24033.1;
chr7	transdecoder	exon	75176906	75179987	.	+	.	gene_name 98045392|mtch2; gene_id MSTRG.24033; transcript_id MSTRG.24033.1;
chr7	transdecoder	gene	75176906	75179987	.	+	.	gene_name 98045392|mtch2; gene_id MSTRG.24033; transcript_id NA; gene_biotype protein_coding; Info ORF type:complete (-),score=15.43,sp|Q9Y6C9|MTCH2_HUMAN|33.793|1.86e-46; ref_name 98045392|mtch2; class_code k; inherit_ref TRUE;
chr7	transdecoder	transcript	75176906	75179987	.	+	.	gene_name 98045392|mtch2; gene_id MSTRG.24033; transcript_id MSTRG.24033.1; gene_biotype protein_coding; Info ORF type:complete (-),score=15.43,sp|Q9Y6C9|MTCH2_HUMAN|33.793|1.86e-46; ref_name 98045392|mtch2; class_code k; inherit_ref TRUE;
chr7	transdecoder	CDS	75179071	75179937	.	+	0	gene_name 98045392|mtch2; gene_id MSTRG.24033; transcript_id MSTRG.24033.1;
chr7	transdecoder	three_prime_utr	75179938	75179987	.	+	.	gene_name 98045392|mtch2; gene_id MSTRG.24033; transcript_id MSTRG.24033.1;
chr7	StringTie	exon	75181123	75181275	.	+	.	gene_name 98312299|unknown-22969; gene_id MSTRG.24034; transcript_id MSTRG.24034.1;
chr7	StringTie	transcript	75181123	75185041	.	+	.	gene_name 98312299|unknown-22969; gene_id MSTRG.24034; transcript_id MSTRG.24034.1; gene_biotype non-coding; Info NA; ref_name -; class_code u; inherit_ref FALSE;
chr7	StringTie	exon	75184794	75185041	.	+	.	gene_name 98312299|unknown-22969; gene_id MSTRG.24034; transcript_id MSTRG.24034.1;
chr7	transdecoder	three_prime_utr	75196554	75196756	.	-	.	gene_name 98033853|tm9s3; gene_id MSTRG.24035; transcript_id MSTRG.24035.1;
chr7	transdecoder	exon	75196554	75196824	.	-	.	gene_name 98033853|tm9s3; gene_id MSTRG.24035; transcript_id MSTRG.24035.1;
chr7	transdecoder	gene	75196554	75216657	.	-	.	gene_name 98033853|tm9s3; gene_id MSTRG.24035; transcript_id NA; gene_biotype protein_coding; Info ORF type:5prime_partial (+),score=69.32,sp|Q9HD45|TM9S3_HUMAN|67.438|0.0; ref_name 98033853|tm9s3; class_code =; inherit_ref TRUE;
chr7	transdecoder	transcript	75196554	75216657	.	-	.	gene_name 98033853|tm9s3; gene_id MSTRG.24035; transcript_id MSTRG.24035.1; gene_biotype protein_coding; Info ORF type:5prime_partial (+),score=69.32,sp|Q9HD45|TM9S3_HUMAN|67.438|0.0; ref_name 98033853|tm9s3; class_code =; inherit_ref TRUE;
chr7	transdecoder	CDS	75196757	75196824	.	-	2	gene_name 98033853|tm9s3; gene_id MSTRG.24035; transcript_id MSTRG.24035.1;
chr7	transdecoder	CDS	75199560	75199636	.	-	1	gene_name 98033853|tm9s3; gene_id MSTRG.24035; transcript_id MSTRG.24035.1;
chr7	transdecoder	exon	75199560	75199636	.	-	.	gene_name 98033853|tm9s3; gene_id MSTRG.24035; transcript_id MSTRG.24035.1;
chr7	transdecoder	CDS	75199678	75199761	.	-	1	gene_name 98033853|tm9s3; gene_id MSTRG.24035; transcript_id MSTRG.24035.1;
chr7	transdecoder	exon	75199678	75199761	.	-	.	gene_name 98033853|tm9s3; gene_id MSTRG.24035; transcript_id MSTRG.24035.1;
chr7	transdecoder	CDS	75202042	75202188	.	-	1	gene_name 98033853|tm9s3; gene_id MSTRG.24035; transcript_id MSTRG.24035.1;
chr7	transdecoder	exon	75202042	75202188	.	-	.	gene_name 98033853|tm9s3; gene_id MSTRG.24035; transcript_id MSTRG.24035.1;
chr7	transdecoder	CDS	75202561	75202769	.	-	0	gene_name 98033853|tm9s3; gene_id MSTRG.24035; transcript_id MSTRG.24035.1;
chr7	transdecoder	exon	75202561	75202769	.	-	.	gene_name 98033853|tm9s3; gene_id MSTRG.24035; transcript_id MSTRG.24035.1;
chr7	transdecoder	CDS	75202931	75203061	.	-	2	gene_name 98033853|tm9s3; gene_id MSTRG.24035; transcript_id MSTRG.24035.1;
chr7	transdecoder	exon	75202931	75203061	.	-	.	gene_name 98033853|tm9s3; gene_id MSTRG.24035; transcript_id MSTRG.24035.1;
chr7	transdecoder	CDS	75203166	75203260	.	-	1	gene_name 98033853|tm9s3; gene_id MSTRG.24035; transcript_id MSTRG.24035.1;
chr7	transdecoder	exon	75203166	75203260	.	-	.	gene_name 98033853|tm9s3; gene_id MSTRG.24035; transcript_id MSTRG.24035.1;
chr7	transdecoder	CDS	75203379	75203545	.	-	0	gene_name 98033853|tm9s3; gene_id MSTRG.24035; transcript_id MSTRG.24035.1;
chr7	transdecoder	exon	75203379	75203545	.	-	.	gene_name 98033853|tm9s3; gene_id MSTRG.24035; transcript_id MSTRG.24035.1;
chr7	transdecoder	CDS	75204786	75204917	.	-	0	gene_name 98033853|tm9s3; gene_id MSTRG.24035; transcript_id MSTRG.24035.1;
chr7	transdecoder	exon	75204786	75204917	.	-	.	gene_name 98033853|tm9s3; gene_id MSTRG.24035; transcript_id MSTRG.24035.1;
chr7	transdecoder	CDS	75204962	75205039	.	-	0	gene_name 98033853|tm9s3; gene_id MSTRG.24035; transcript_id MSTRG.24035.1;
chr7	transdecoder	exon	75204962	75205039	.	-	.	gene_name 98033853|tm9s3; gene_id MSTRG.24035; transcript_id MSTRG.24035.1;
chr7	transdecoder	CDS	75207777	75207940	.	-	2	gene_name 98033853|tm9s3; gene_id MSTRG.24035; transcript_id MSTRG.24035.1;
chr7	transdecoder	exon	75207777	75207940	.	-	.	gene_name 98033853|tm9s3; gene_id MSTRG.24035; transcript_id MSTRG.24035.1;
chr7	transdecoder	CDS	75207985	75208107	.	-	2	gene_name 98033853|tm9s3; gene_id MSTRG.24035; transcript_id MSTRG.24035.1;
chr7	transdecoder	exon	75207985	75208107	.	-	.	gene_name 98033853|tm9s3; gene_id MSTRG.24035; transcript_id MSTRG.24035.1;
chr7	transdecoder	CDS	75208149	75208344	.	-	0	gene_name 98033853|tm9s3; gene_id MSTRG.24035; transcript_id MSTRG.24035.1;
chr7	transdecoder	exon	75208149	75208344	.	-	.	gene_name 98033853|tm9s3; gene_id MSTRG.24035; transcript_id MSTRG.24035.1;
chr7	transdecoder	CDS	75216538	75216657	.	-	0	gene_name 98033853|tm9s3; gene_id MSTRG.24035; transcript_id MSTRG.24035.1;
chr7	transdecoder	exon	75216538	75216657	.	-	.	gene_name 98033853|tm9s3; gene_id MSTRG.24035; transcript_id MSTRG.24035.1;
chr7	transdecoder	exon	75224915	75224985	.	+	.	gene_name 98206359|unknown-10959; gene_id MSTRG.24036; transcript_id MSTRG.24036.1;
chr7	transdecoder	five_prime_utr	75224915	75224985	.	+	.	gene_name 98206359|unknown-10959; gene_id MSTRG.24036; transcript_id MSTRG.24036.1;
chr7	transdecoder	gene	75224915	75276782	.	+	.	gene_name 98206359|unknown-10959; gene_id MSTRG.24036; transcript_id NA; gene_biotype protein_coding; Info ORF type:complete (+),score=128.34; ref_name 98206359|unknown-10959; class_code j,=; inherit_ref TRUE;
chr7	transdecoder	transcript	75224915	75276782	.	+	.	gene_name 98206359|unknown-10959; gene_id MSTRG.24036; transcript_id MSTRG.24036.1; gene_biotype protein_coding; Info ORF type:complete (+),score=128.34; ref_name 98206359|unknown-10959; class_code j,=; inherit_ref TRUE;
chr7	transdecoder	exon	75231060	75231282	.	+	.	gene_name 98206359|unknown-10959; gene_id MSTRG.24036; transcript_id MSTRG.24036.2;
chr7	transdecoder	five_prime_utr	75231060	75231282	.	+	.	gene_name 98206359|unknown-10959; gene_id MSTRG.24036; transcript_id MSTRG.24036.2;
chr7	transdecoder	transcript	75231060	75276782	.	+	.	gene_name 98206359|unknown-10959; gene_id MSTRG.24036; transcript_id MSTRG.24036.2; gene_biotype protein_coding; Info ORF type:complete (+),score=128.34; ref_name 98206359|unknown-10959; class_code j,=; inherit_ref TRUE;
chr7	transdecoder	exon	75231089	75231282	.	+	.	gene_name 98206359|unknown-10959; gene_id MSTRG.24036; transcript_id MSTRG.24036.3;
chr7	transdecoder	five_prime_utr	75231089	75231282	.	+	.	gene_name 98206359|unknown-10959; gene_id MSTRG.24036; transcript_id MSTRG.24036.3;
chr7	transdecoder	transcript	75231089	75276782	.	+	.	gene_name 98206359|unknown-10959; gene_id MSTRG.24036; transcript_id MSTRG.24036.3; gene_biotype protein_coding; Info ORF type:complete (+),score=128.34; ref_name 98206359|unknown-10959; class_code j,=; inherit_ref TRUE;
chr7	transdecoder	exon	75231106	75231282	.	+	.	gene_name 98206359|unknown-10959; gene_id MSTRG.24036; transcript_id MSTRG.24036.4;
chr7	transdecoder	five_prime_utr	75231106	75231282	.	+	.	gene_name 98206359|unknown-10959; gene_id MSTRG.24036; transcript_id MSTRG.24036.4;
chr7	transdecoder	transcript	75231106	75276782	.	+	.	gene_name 98206359|unknown-10959; gene_id MSTRG.24036; transcript_id MSTRG.24036.4; gene_biotype protein_coding; Info ORF type:complete (+),score=128.34; ref_name 98206359|unknown-10959; class_code j,=; inherit_ref TRUE;
chr7	transdecoder	exon	75231110	75231282	.	+	.	gene_name 98206359|unknown-10959; gene_id MSTRG.24036; transcript_id MSTRG.24036.1;
chr7	transdecoder	five_prime_utr	75231110	75231282	.	+	.	gene_name 98206359|unknown-10959; gene_id MSTRG.24036; transcript_id MSTRG.24036.1;
chr7	transdecoder	five_prime_utr	75251273	75251579	.	+	.	gene_name 98206359|unknown-10959; gene_id MSTRG.24036; transcript_id MSTRG.24036.5;
chr7	transdecoder	exon	75251273	75251613	.	+	.	gene_name 98206359|unknown-10959; gene_id MSTRG.24036; transcript_id MSTRG.24036.5;
chr7	transdecoder	transcript	75251273	75276782	.	+	.	gene_name 98206359|unknown-10959; gene_id MSTRG.24036; transcript_id MSTRG.24036.5; gene_biotype protein_coding; Info ORF type:complete (+),score=128.34; ref_name 98206359|unknown-10959; class_code j,=; inherit_ref TRUE;
chr7	transdecoder	five_prime_utr	75251361	75251579	.	+	.	gene_name 98206359|unknown-10959; gene_id MSTRG.24036; transcript_id MSTRG.24036.6;
chr7	transdecoder	exon	75251361	75251613	.	+	.	gene_name 98206359|unknown-10959; gene_id MSTRG.24036; transcript_id MSTRG.24036.6;
chr7	transdecoder	transcript	75251361	75276782	.	+	.	gene_name 98206359|unknown-10959; gene_id MSTRG.24036; transcript_id MSTRG.24036.6; gene_biotype protein_coding; Info ORF type:complete (+),score=128.34; ref_name 98206359|unknown-10959; class_code j,=; inherit_ref TRUE;
chr7	transdecoder	CDS	75251580	75251613	.	+	0	gene_name 98206359|unknown-10959; gene_id MSTRG.24036; transcript_id MSTRG.24036.5;
chr7	transdecoder	CDS	75251580	75251613	.	+	0	gene_name 98206359|unknown-10959; gene_id MSTRG.24036; transcript_id MSTRG.24036.6;
chr7	transdecoder	exon	75256365	75256431	.	+	.	gene_name 98206359|unknown-10959; gene_id MSTRG.24036; transcript_id MSTRG.24036.7;
chr7	transdecoder	five_prime_utr	75256365	75256431	.	+	.	gene_name 98206359|unknown-10959; gene_id MSTRG.24036; transcript_id MSTRG.24036.7;
chr7	transdecoder	transcript	75256365	75276782	.	+	.	gene_name 98206359|unknown-10959; gene_id MSTRG.24036; transcript_id MSTRG.24036.7; gene_biotype protein_coding; Info ORF type:complete (+),score=128.34; ref_name 98206359|unknown-10959; class_code j,=; inherit_ref TRUE;
chr7	transdecoder	five_prime_utr	75258571	75258587	.	+	.	gene_name 98206359|unknown-10959; gene_id MSTRG.24036; transcript_id MSTRG.24036.1;
chr7	transdecoder	five_prime_utr	75258571	75258587	.	+	.	gene_name 98206359|unknown-10959; gene_id MSTRG.24036; transcript_id MSTRG.24036.2;
chr7	transdecoder	five_prime_utr	75258571	75258587	.	+	.	gene_name 98206359|unknown-10959; gene_id MSTRG.24036; transcript_id MSTRG.24036.3;
chr7	transdecoder	five_prime_utr	75258571	75258587	.	+	.	gene_name 98206359|unknown-10959; gene_id MSTRG.24036; transcript_id MSTRG.24036.4;
chr7	transdecoder	five_prime_utr	75258571	75258587	.	+	.	gene_name 98206359|unknown-10959; gene_id MSTRG.24036; transcript_id MSTRG.24036.7;
chr7	transdecoder	CDS	75258571	75258780	.	+	2	gene_name 98206359|unknown-10959; gene_id MSTRG.24036; transcript_id MSTRG.24036.5;
chr7	transdecoder	CDS	75258571	75258780	.	+	2	gene_name 98206359|unknown-10959; gene_id MSTRG.24036; transcript_id MSTRG.24036.6;
chr7	transdecoder	exon	75258571	75258780	.	+	.	gene_name 98206359|unknown-10959; gene_id MSTRG.24036; transcript_id MSTRG.24036.1;
chr7	transdecoder	exon	75258571	75258780	.	+	.	gene_name 98206359|unknown-10959; gene_id MSTRG.24036; transcript_id MSTRG.24036.2;
chr7	transdecoder	exon	75258571	75258780	.	+	.	gene_name 98206359|unknown-10959; gene_id MSTRG.24036; transcript_id MSTRG.24036.3;
chr7	transdecoder	exon	75258571	75258780	.	+	.	gene_name 98206359|unknown-10959; gene_id MSTRG.24036; transcript_id MSTRG.24036.4;
chr7	transdecoder	exon	75258571	75258780	.	+	.	gene_name 98206359|unknown-10959; gene_id MSTRG.24036; transcript_id MSTRG.24036.5;
chr7	transdecoder	exon	75258571	75258780	.	+	.	gene_name 98206359|unknown-10959; gene_id MSTRG.24036; transcript_id MSTRG.24036.6;
chr7	transdecoder	exon	75258571	75258780	.	+	.	gene_name 98206359|unknown-10959; gene_id MSTRG.24036; transcript_id MSTRG.24036.7;
chr7	transdecoder	CDS	75258588	75258780	.	+	0	gene_name 98206359|unknown-10959; gene_id MSTRG.24036; transcript_id MSTRG.24036.1;
chr7	transdecoder	CDS	75258588	75258780	.	+	0	gene_name 98206359|unknown-10959; gene_id MSTRG.24036; transcript_id MSTRG.24036.2;
chr7	transdecoder	CDS	75258588	75258780	.	+	0	gene_name 98206359|unknown-10959; gene_id MSTRG.24036; transcript_id MSTRG.24036.3;
chr7	transdecoder	CDS	75258588	75258780	.	+	0	gene_name 98206359|unknown-10959; gene_id MSTRG.24036; transcript_id MSTRG.24036.4;
chr7	transdecoder	CDS	75258588	75258780	.	+	0	gene_name 98206359|unknown-10959; gene_id MSTRG.24036; transcript_id MSTRG.24036.7;
chr7	transdecoder	five_prime_utr	75265450	75265619	.	+	.	gene_name 98206359|unknown-10959; gene_id MSTRG.24036; transcript_id MSTRG.24036.8;
chr7	transdecoder	exon	75265450	75265731	.	+	.	gene_name 98206359|unknown-10959; gene_id MSTRG.24036; transcript_id MSTRG.24036.8;
chr7	transdecoder	transcript	75265450	75276782	.	+	.	gene_name 98206359|unknown-10959; gene_id MSTRG.24036; transcript_id MSTRG.24036.8; gene_biotype protein_coding; Info ORF type:complete (+),score=128.34; ref_name 98206359|unknown-10959; class_code j,=; inherit_ref TRUE;
chr7	transdecoder	five_prime_utr	75265532	75265619	.	+	.	gene_name 98206359|unknown-10959; gene_id MSTRG.24036; transcript_id MSTRG.24036.9;
chr7	transdecoder	exon	75265532	75265731	.	+	.	gene_name 98206359|unknown-10959; gene_id MSTRG.24036; transcript_id MSTRG.24036.9;
chr7	transdecoder	transcript	75265532	75276782	.	+	.	gene_name 98206359|unknown-10959; gene_id MSTRG.24036; transcript_id MSTRG.24036.9; gene_biotype protein_coding; Info ORF type:complete (+),score=128.34; ref_name 98206359|unknown-10959; class_code j,=; inherit_ref TRUE;
chr7	transdecoder	CDS	75265620	75265731	.	+	0	gene_name 98206359|unknown-10959; gene_id MSTRG.24036; transcript_id MSTRG.24036.8;
chr7	transdecoder	CDS	75265620	75265731	.	+	0	gene_name 98206359|unknown-10959; gene_id MSTRG.24036; transcript_id MSTRG.24036.9;
chr7	transdecoder	CDS	75267864	75268211	.	+	2	gene_name 98206359|unknown-10959; gene_id MSTRG.24036; transcript_id MSTRG.24036.1;
chr7	transdecoder	CDS	75267864	75268211	.	+	2	gene_name 98206359|unknown-10959; gene_id MSTRG.24036; transcript_id MSTRG.24036.2;
chr7	transdecoder	CDS	75267864	75268211	.	+	2	gene_name 98206359|unknown-10959; gene_id MSTRG.24036; transcript_id MSTRG.24036.3;
chr7	transdecoder	CDS	75267864	75268211	.	+	2	gene_name 98206359|unknown-10959; gene_id MSTRG.24036; transcript_id MSTRG.24036.4;
chr7	transdecoder	CDS	75267864	75268211	.	+	2	gene_name 98206359|unknown-10959; gene_id MSTRG.24036; transcript_id MSTRG.24036.5;
chr7	transdecoder	CDS	75267864	75268211	.	+	2	gene_name 98206359|unknown-10959; gene_id MSTRG.24036; transcript_id MSTRG.24036.6;
chr7	transdecoder	CDS	75267864	75268211	.	+	2	gene_name 98206359|unknown-10959; gene_id MSTRG.24036; transcript_id MSTRG.24036.7;
chr7	transdecoder	CDS	75267864	75268211	.	+	2	gene_name 98206359|unknown-10959; gene_id MSTRG.24036; transcript_id MSTRG.24036.8;
chr7	transdecoder	CDS	75267864	75268211	.	+	2	gene_name 98206359|unknown-10959; gene_id MSTRG.24036; transcript_id MSTRG.24036.9;
chr7	transdecoder	exon	75267864	75268211	.	+	.	gene_name 98206359|unknown-10959; gene_id MSTRG.24036; transcript_id MSTRG.24036.1;
chr7	transdecoder	exon	75267864	75268211	.	+	.	gene_name 98206359|unknown-10959; gene_id MSTRG.24036; transcript_id MSTRG.24036.2;
chr7	transdecoder	exon	75267864	75268211	.	+	.	gene_name 98206359|unknown-10959; gene_id MSTRG.24036; transcript_id MSTRG.24036.3;
chr7	transdecoder	exon	75267864	75268211	.	+	.	gene_name 98206359|unknown-10959; gene_id MSTRG.24036; transcript_id MSTRG.24036.4;
chr7	transdecoder	exon	75267864	75268211	.	+	.	gene_name 98206359|unknown-10959; gene_id MSTRG.24036; transcript_id MSTRG.24036.5;
chr7	transdecoder	exon	75267864	75268211	.	+	.	gene_name 98206359|unknown-10959; gene_id MSTRG.24036; transcript_id MSTRG.24036.6;
chr7	transdecoder	exon	75267864	75268211	.	+	.	gene_name 98206359|unknown-10959; gene_id MSTRG.24036; transcript_id MSTRG.24036.7;
chr7	transdecoder	exon	75267864	75268211	.	+	.	gene_name 98206359|unknown-10959; gene_id MSTRG.24036; transcript_id MSTRG.24036.8;
chr7	transdecoder	exon	75267864	75268211	.	+	.	gene_name 98206359|unknown-10959; gene_id MSTRG.24036; transcript_id MSTRG.24036.9;
chr7	transdecoder	CDS	75269174	75269202	.	+	2	gene_name 98206359|unknown-10959; gene_id MSTRG.24036; transcript_id MSTRG.24036.4;
chr7	transdecoder	exon	75269174	75269202	.	+	.	gene_name 98206359|unknown-10959; gene_id MSTRG.24036; transcript_id MSTRG.24036.4;
chr7	transdecoder	CDS	75269391	75269435	.	+	0	gene_name 98206359|unknown-10959; gene_id MSTRG.24036; transcript_id MSTRG.24036.4;
chr7	transdecoder	CDS	75269391	75269584	.	+	2	gene_name 98206359|unknown-10959; gene_id MSTRG.24036; transcript_id MSTRG.24036.1;
chr7	transdecoder	CDS	75269391	75269584	.	+	2	gene_name 98206359|unknown-10959; gene_id MSTRG.24036; transcript_id MSTRG.24036.2;
chr7	transdecoder	CDS	75269391	75269584	.	+	2	gene_name 98206359|unknown-10959; gene_id MSTRG.24036; transcript_id MSTRG.24036.5;
chr7	transdecoder	CDS	75269391	75269584	.	+	2	gene_name 98206359|unknown-10959; gene_id MSTRG.24036; transcript_id MSTRG.24036.6;
chr7	transdecoder	CDS	75269391	75269584	.	+	2	gene_name 98206359|unknown-10959; gene_id MSTRG.24036; transcript_id MSTRG.24036.7;
chr7	transdecoder	CDS	75269391	75269584	.	+	2	gene_name 98206359|unknown-10959; gene_id MSTRG.24036; transcript_id MSTRG.24036.8;
chr7	transdecoder	CDS	75269391	75269584	.	+	2	gene_name 98206359|unknown-10959; gene_id MSTRG.24036; transcript_id MSTRG.24036.9;
chr7	transdecoder	exon	75269391	75269584	.	+	.	gene_name 98206359|unknown-10959; gene_id MSTRG.24036; transcript_id MSTRG.24036.1;
chr7	transdecoder	exon	75269391	75269584	.	+	.	gene_name 98206359|unknown-10959; gene_id MSTRG.24036; transcript_id MSTRG.24036.2;
chr7	transdecoder	exon	75269391	75269584	.	+	.	gene_name 98206359|unknown-10959; gene_id MSTRG.24036; transcript_id MSTRG.24036.4;
chr7	transdecoder	exon	75269391	75269584	.	+	.	gene_name 98206359|unknown-10959; gene_id MSTRG.24036; transcript_id MSTRG.24036.5;
chr7	transdecoder	exon	75269391	75269584	.	+	.	gene_name 98206359|unknown-10959; gene_id MSTRG.24036; transcript_id MSTRG.24036.6;
chr7	transdecoder	exon	75269391	75269584	.	+	.	gene_name 98206359|unknown-10959; gene_id MSTRG.24036; transcript_id MSTRG.24036.7;
chr7	transdecoder	exon	75269391	75269584	.	+	.	gene_name 98206359|unknown-10959; gene_id MSTRG.24036; transcript_id MSTRG.24036.8;
chr7	transdecoder	exon	75269391	75269584	.	+	.	gene_name 98206359|unknown-10959; gene_id MSTRG.24036; transcript_id MSTRG.24036.9;
chr7	transdecoder	CDS	75269951	75270268	.	+	0	gene_name 98206359|unknown-10959; gene_id MSTRG.24036; transcript_id MSTRG.24036.1;
chr7	transdecoder	CDS	75269951	75270268	.	+	0	gene_name 98206359|unknown-10959; gene_id MSTRG.24036; transcript_id MSTRG.24036.2;
chr7	transdecoder	CDS	75269951	75270268	.	+	0	gene_name 98206359|unknown-10959; gene_id MSTRG.24036; transcript_id MSTRG.24036.5;
chr7	transdecoder	CDS	75269951	75270268	.	+	0	gene_name 98206359|unknown-10959; gene_id MSTRG.24036; transcript_id MSTRG.24036.6;
chr7	transdecoder	CDS	75269951	75270268	.	+	0	gene_name 98206359|unknown-10959; gene_id MSTRG.24036; transcript_id MSTRG.24036.7;
chr7	transdecoder	CDS	75269951	75270268	.	+	0	gene_name 98206359|unknown-10959; gene_id MSTRG.24036; transcript_id MSTRG.24036.8;
chr7	transdecoder	CDS	75269951	75270268	.	+	0	gene_name 98206359|unknown-10959; gene_id MSTRG.24036; transcript_id MSTRG.24036.9;
chr7	transdecoder	CDS	75269951	75270268	.	+	2	gene_name 98206359|unknown-10959; gene_id MSTRG.24036; transcript_id MSTRG.24036.3;
chr7	transdecoder	exon	75269951	75270268	.	+	.	gene_name 98206359|unknown-10959; gene_id MSTRG.24036; transcript_id MSTRG.24036.1;
chr7	transdecoder	exon	75269951	75270268	.	+	.	gene_name 98206359|unknown-10959; gene_id MSTRG.24036; transcript_id MSTRG.24036.2;
chr7	transdecoder	exon	75269951	75270268	.	+	.	gene_name 98206359|unknown-10959; gene_id MSTRG.24036; transcript_id MSTRG.24036.3;
chr7	transdecoder	exon	75269951	75270268	.	+	.	gene_name 98206359|unknown-10959; gene_id MSTRG.24036; transcript_id MSTRG.24036.4;
chr7	transdecoder	exon	75269951	75270268	.	+	.	gene_name 98206359|unknown-10959; gene_id MSTRG.24036; transcript_id MSTRG.24036.5;
chr7	transdecoder	exon	75269951	75270268	.	+	.	gene_name 98206359|unknown-10959; gene_id MSTRG.24036; transcript_id MSTRG.24036.6;
chr7	transdecoder	exon	75269951	75270268	.	+	.	gene_name 98206359|unknown-10959; gene_id MSTRG.24036; transcript_id MSTRG.24036.7;
chr7	transdecoder	exon	75269951	75270268	.	+	.	gene_name 98206359|unknown-10959; gene_id MSTRG.24036; transcript_id MSTRG.24036.8;
chr7	transdecoder	exon	75269951	75270268	.	+	.	gene_name 98206359|unknown-10959; gene_id MSTRG.24036; transcript_id MSTRG.24036.9;
chr7	transdecoder	CDS	75270029	75270268	.	+	0	gene_name 98206359|unknown-10959; gene_id MSTRG.24036; transcript_id MSTRG.24036.4;
chr7	transdecoder	CDS	75270556	75270595	.	+	0	gene_name 98206359|unknown-10959; gene_id MSTRG.24036; transcript_id MSTRG.24036.1;
chr7	transdecoder	CDS	75270556	75270595	.	+	0	gene_name 98206359|unknown-10959; gene_id MSTRG.24036; transcript_id MSTRG.24036.2;
chr7	transdecoder	CDS	75270556	75270595	.	+	0	gene_name 98206359|unknown-10959; gene_id MSTRG.24036; transcript_id MSTRG.24036.3;
chr7	transdecoder	CDS	75270556	75270595	.	+	0	gene_name 98206359|unknown-10959; gene_id MSTRG.24036; transcript_id MSTRG.24036.4;
chr7	transdecoder	CDS	75270556	75270595	.	+	0	gene_name 98206359|unknown-10959; gene_id MSTRG.24036; transcript_id MSTRG.24036.5;
chr7	transdecoder	CDS	75270556	75270595	.	+	0	gene_name 98206359|unknown-10959; gene_id MSTRG.24036; transcript_id MSTRG.24036.6;
chr7	transdecoder	CDS	75270556	75270595	.	+	0	gene_name 98206359|unknown-10959; gene_id MSTRG.24036; transcript_id MSTRG.24036.7;
chr7	transdecoder	CDS	75270556	75270595	.	+	0	gene_name 98206359|unknown-10959; gene_id MSTRG.24036; transcript_id MSTRG.24036.8;
chr7	transdecoder	CDS	75270556	75270595	.	+	0	gene_name 98206359|unknown-10959; gene_id MSTRG.24036; transcript_id MSTRG.24036.9;
chr7	transdecoder	exon	75270556	75270595	.	+	.	gene_name 98206359|unknown-10959; gene_id MSTRG.24036; transcript_id MSTRG.24036.1;
chr7	transdecoder	exon	75270556	75270595	.	+	.	gene_name 98206359|unknown-10959; gene_id MSTRG.24036; transcript_id MSTRG.24036.2;
chr7	transdecoder	exon	75270556	75270595	.	+	.	gene_name 98206359|unknown-10959; gene_id MSTRG.24036; transcript_id MSTRG.24036.3;
chr7	transdecoder	exon	75270556	75270595	.	+	.	gene_name 98206359|unknown-10959; gene_id MSTRG.24036; transcript_id MSTRG.24036.4;
chr7	transdecoder	exon	75270556	75270595	.	+	.	gene_name 98206359|unknown-10959; gene_id MSTRG.24036; transcript_id MSTRG.24036.5;
chr7	transdecoder	exon	75270556	75270595	.	+	.	gene_name 98206359|unknown-10959; gene_id MSTRG.24036; transcript_id MSTRG.24036.6;
chr7	transdecoder	exon	75270556	75270595	.	+	.	gene_name 98206359|unknown-10959; gene_id MSTRG.24036; transcript_id MSTRG.24036.7;
chr7	transdecoder	exon	75270556	75270595	.	+	.	gene_name 98206359|unknown-10959; gene_id MSTRG.24036; transcript_id MSTRG.24036.8;
chr7	transdecoder	exon	75270556	75270595	.	+	.	gene_name 98206359|unknown-10959; gene_id MSTRG.24036; transcript_id MSTRG.24036.9;
chr7	transdecoder	CDS	75270640	75270828	.	+	2	gene_name 98206359|unknown-10959; gene_id MSTRG.24036; transcript_id MSTRG.24036.1;
chr7	transdecoder	CDS	75270640	75270828	.	+	2	gene_name 98206359|unknown-10959; gene_id MSTRG.24036; transcript_id MSTRG.24036.2;
chr7	transdecoder	CDS	75270640	75270828	.	+	2	gene_name 98206359|unknown-10959; gene_id MSTRG.24036; transcript_id MSTRG.24036.3;
chr7	transdecoder	CDS	75270640	75270828	.	+	2	gene_name 98206359|unknown-10959; gene_id MSTRG.24036; transcript_id MSTRG.24036.4;
chr7	transdecoder	CDS	75270640	75270828	.	+	2	gene_name 98206359|unknown-10959; gene_id MSTRG.24036; transcript_id MSTRG.24036.5;
chr7	transdecoder	CDS	75270640	75270828	.	+	2	gene_name 98206359|unknown-10959; gene_id MSTRG.24036; transcript_id MSTRG.24036.6;
chr7	transdecoder	CDS	75270640	75270828	.	+	2	gene_name 98206359|unknown-10959; gene_id MSTRG.24036; transcript_id MSTRG.24036.7;
chr7	transdecoder	CDS	75270640	75270828	.	+	2	gene_name 98206359|unknown-10959; gene_id MSTRG.24036; transcript_id MSTRG.24036.8;
chr7	transdecoder	CDS	75270640	75270828	.	+	2	gene_name 98206359|unknown-10959; gene_id MSTRG.24036; transcript_id MSTRG.24036.9;
chr7	transdecoder	exon	75270640	75270828	.	+	.	gene_name 98206359|unknown-10959; gene_id MSTRG.24036; transcript_id MSTRG.24036.1;
chr7	transdecoder	exon	75270640	75270828	.	+	.	gene_name 98206359|unknown-10959; gene_id MSTRG.24036; transcript_id MSTRG.24036.2;
chr7	transdecoder	exon	75270640	75270828	.	+	.	gene_name 98206359|unknown-10959; gene_id MSTRG.24036; transcript_id MSTRG.24036.3;
chr7	transdecoder	exon	75270640	75270828	.	+	.	gene_name 98206359|unknown-10959; gene_id MSTRG.24036; transcript_id MSTRG.24036.4;
chr7	transdecoder	exon	75270640	75270828	.	+	.	gene_name 98206359|unknown-10959; gene_id MSTRG.24036; transcript_id MSTRG.24036.5;
chr7	transdecoder	exon	75270640	75270828	.	+	.	gene_name 98206359|unknown-10959; gene_id MSTRG.24036; transcript_id MSTRG.24036.6;
chr7	transdecoder	exon	75270640	75270828	.	+	.	gene_name 98206359|unknown-10959; gene_id MSTRG.24036; transcript_id MSTRG.24036.7;
chr7	transdecoder	exon	75270640	75270828	.	+	.	gene_name 98206359|unknown-10959; gene_id MSTRG.24036; transcript_id MSTRG.24036.8;
chr7	transdecoder	exon	75270640	75270828	.	+	.	gene_name 98206359|unknown-10959; gene_id MSTRG.24036; transcript_id MSTRG.24036.9;
chr7	transdecoder	CDS	75273127	75273171	.	+	2	gene_name 98206359|unknown-10959; gene_id MSTRG.24036; transcript_id MSTRG.24036.1;
chr7	transdecoder	CDS	75273127	75273171	.	+	2	gene_name 98206359|unknown-10959; gene_id MSTRG.24036; transcript_id MSTRG.24036.3;
chr7	transdecoder	CDS	75273127	75273171	.	+	2	gene_name 98206359|unknown-10959; gene_id MSTRG.24036; transcript_id MSTRG.24036.6;
chr7	transdecoder	CDS	75273127	75273171	.	+	2	gene_name 98206359|unknown-10959; gene_id MSTRG.24036; transcript_id MSTRG.24036.7;
chr7	transdecoder	CDS	75273127	75273171	.	+	2	gene_name 98206359|unknown-10959; gene_id MSTRG.24036; transcript_id MSTRG.24036.8;
chr7	transdecoder	exon	75273127	75273171	.	+	.	gene_name 98206359|unknown-10959; gene_id MSTRG.24036; transcript_id MSTRG.24036.1;
chr7	transdecoder	exon	75273127	75273171	.	+	.	gene_name 98206359|unknown-10959; gene_id MSTRG.24036; transcript_id MSTRG.24036.3;
chr7	transdecoder	exon	75273127	75273171	.	+	.	gene_name 98206359|unknown-10959; gene_id MSTRG.24036; transcript_id MSTRG.24036.6;
chr7	transdecoder	exon	75273127	75273171	.	+	.	gene_name 98206359|unknown-10959; gene_id MSTRG.24036; transcript_id MSTRG.24036.7;
chr7	transdecoder	exon	75273127	75273171	.	+	.	gene_name 98206359|unknown-10959; gene_id MSTRG.24036; transcript_id MSTRG.24036.8;
chr7	transdecoder	CDS	75275577	75276682	.	+	2	gene_name 98206359|unknown-10959; gene_id MSTRG.24036; transcript_id MSTRG.24036.1;
chr7	transdecoder	CDS	75275577	75276682	.	+	2	gene_name 98206359|unknown-10959; gene_id MSTRG.24036; transcript_id MSTRG.24036.2;
chr7	transdecoder	CDS	75275577	75276682	.	+	2	gene_name 98206359|unknown-10959; gene_id MSTRG.24036; transcript_id MSTRG.24036.3;
chr7	transdecoder	CDS	75275577	75276682	.	+	2	gene_name 98206359|unknown-10959; gene_id MSTRG.24036; transcript_id MSTRG.24036.4;
chr7	transdecoder	CDS	75275577	75276682	.	+	2	gene_name 98206359|unknown-10959; gene_id MSTRG.24036; transcript_id MSTRG.24036.5;
chr7	transdecoder	CDS	75275577	75276682	.	+	2	gene_name 98206359|unknown-10959; gene_id MSTRG.24036; transcript_id MSTRG.24036.6;
chr7	transdecoder	CDS	75275577	75276682	.	+	2	gene_name 98206359|unknown-10959; gene_id MSTRG.24036; transcript_id MSTRG.24036.7;
chr7	transdecoder	CDS	75275577	75276682	.	+	2	gene_name 98206359|unknown-10959; gene_id MSTRG.24036; transcript_id MSTRG.24036.8;
chr7	transdecoder	CDS	75275577	75276682	.	+	2	gene_name 98206359|unknown-10959; gene_id MSTRG.24036; transcript_id MSTRG.24036.9;
chr7	transdecoder	exon	75275577	75276782	.	+	.	gene_name 98206359|unknown-10959; gene_id MSTRG.24036; transcript_id MSTRG.24036.1;
chr7	transdecoder	exon	75275577	75276782	.	+	.	gene_name 98206359|unknown-10959; gene_id MSTRG.24036; transcript_id MSTRG.24036.2;
chr7	transdecoder	exon	75275577	75276782	.	+	.	gene_name 98206359|unknown-10959; gene_id MSTRG.24036; transcript_id MSTRG.24036.3;
chr7	transdecoder	exon	75275577	75276782	.	+	.	gene_name 98206359|unknown-10959; gene_id MSTRG.24036; transcript_id MSTRG.24036.4;
chr7	transdecoder	exon	75275577	75276782	.	+	.	gene_name 98206359|unknown-10959; gene_id MSTRG.24036; transcript_id MSTRG.24036.5;
chr7	transdecoder	exon	75275577	75276782	.	+	.	gene_name 98206359|unknown-10959; gene_id MSTRG.24036; transcript_id MSTRG.24036.6;
chr7	transdecoder	exon	75275577	75276782	.	+	.	gene_name 98206359|unknown-10959; gene_id MSTRG.24036; transcript_id MSTRG.24036.7;
chr7	transdecoder	exon	75275577	75276782	.	+	.	gene_name 98206359|unknown-10959; gene_id MSTRG.24036; transcript_id MSTRG.24036.8;
chr7	transdecoder	exon	75275577	75276782	.	+	.	gene_name 98206359|unknown-10959; gene_id MSTRG.24036; transcript_id MSTRG.24036.9;
chr7	transdecoder	three_prime_utr	75276683	75276782	.	+	.	gene_name 98206359|unknown-10959; gene_id MSTRG.24036; transcript_id MSTRG.24036.1;
chr7	transdecoder	three_prime_utr	75276683	75276782	.	+	.	gene_name 98206359|unknown-10959; gene_id MSTRG.24036; transcript_id MSTRG.24036.2;
chr7	transdecoder	three_prime_utr	75276683	75276782	.	+	.	gene_name 98206359|unknown-10959; gene_id MSTRG.24036; transcript_id MSTRG.24036.3;
chr7	transdecoder	three_prime_utr	75276683	75276782	.	+	.	gene_name 98206359|unknown-10959; gene_id MSTRG.24036; transcript_id MSTRG.24036.4;
chr7	transdecoder	three_prime_utr	75276683	75276782	.	+	.	gene_name 98206359|unknown-10959; gene_id MSTRG.24036; transcript_id MSTRG.24036.5;
chr7	transdecoder	three_prime_utr	75276683	75276782	.	+	.	gene_name 98206359|unknown-10959; gene_id MSTRG.24036; transcript_id MSTRG.24036.6;
chr7	transdecoder	three_prime_utr	75276683	75276782	.	+	.	gene_name 98206359|unknown-10959; gene_id MSTRG.24036; transcript_id MSTRG.24036.7;
chr7	transdecoder	three_prime_utr	75276683	75276782	.	+	.	gene_name 98206359|unknown-10959; gene_id MSTRG.24036; transcript_id MSTRG.24036.8;
chr7	transdecoder	three_prime_utr	75276683	75276782	.	+	.	gene_name 98206359|unknown-10959; gene_id MSTRG.24036; transcript_id MSTRG.24036.9;
chr7	StringTie	exon	75277893	75278129	.	.	.	gene_name 98312300|unknown-22970; gene_id MSTRG.24037; transcript_id MSTRG.24037.1;
chr7	StringTie	transcript	75277893	75278129	.	.	.	gene_name 98312300|unknown-22970; gene_id MSTRG.24037; transcript_id MSTRG.24037.1; gene_biotype non-coding; Info NA; ref_name 98206359|unknown-10959; class_code p; inherit_ref FALSE;
chr7	StringTie	exon	75283719	75283977	.	.	.	gene_name 98312301|unknown-22971; gene_id MSTRG.24038; transcript_id MSTRG.24038.1;
chr7	StringTie	transcript	75283719	75283977	.	.	.	gene_name 98312301|unknown-22971; gene_id MSTRG.24038; transcript_id MSTRG.24038.1; gene_biotype non-coding; Info NA; ref_name -; class_code u; inherit_ref FALSE;
chr7	transdecoder	exon	75355189	75356171	.	+	.	gene_name 98048733|tex9; gene_id MSTRG.24039; transcript_id MSTRG.24039.1;
chr7	transdecoder	five_prime_utr	75355189	75356171	.	+	.	gene_name 98048733|tex9; gene_id MSTRG.24039; transcript_id MSTRG.24039.1;
chr7	transdecoder	gene	75355189	75375746	.	+	.	gene_name 98048733|tex9; gene_id MSTRG.24039; transcript_id NA; gene_biotype protein_coding; Info ORF type:complete (+),score=94.60,sp|Q8N6V9|TEX9_HUMAN|43.662|9.56e-79; ref_name 98048733|tex9; class_code k; inherit_ref TRUE;
chr7	transdecoder	transcript	75355189	75375746	.	+	.	gene_name 98048733|tex9; gene_id MSTRG.24039; transcript_id MSTRG.24039.1; gene_biotype protein_coding; Info ORF type:complete (+),score=94.60,sp|Q8N6V9|TEX9_HUMAN|43.662|9.56e-79; ref_name 98048733|tex9; class_code k; inherit_ref TRUE;
chr7	transdecoder	exon	75355238	75355396	.	+	.	gene_name 98048733|tex9; gene_id MSTRG.24039; transcript_id MSTRG.24039.2;
chr7	transdecoder	five_prime_utr	75355238	75355396	.	+	.	gene_name 98048733|tex9; gene_id MSTRG.24039; transcript_id MSTRG.24039.2;
chr7	transdecoder	transcript	75355238	75375746	.	+	.	gene_name 98048733|tex9; gene_id MSTRG.24039; transcript_id MSTRG.24039.2; gene_biotype protein_coding; Info ORF type:complete (+),score=94.60,sp|Q8N6V9|TEX9_HUMAN|43.662|9.56e-79; ref_name 98048733|tex9; class_code k; inherit_ref TRUE;
chr7	transdecoder	exon	75365297	75365490	.	+	.	gene_name 98048733|tex9; gene_id MSTRG.24039; transcript_id MSTRG.24039.3;
chr7	transdecoder	five_prime_utr	75365297	75365490	.	+	.	gene_name 98048733|tex9; gene_id MSTRG.24039; transcript_id MSTRG.24039.3;
chr7	transdecoder	transcript	75365297	75375746	.	+	.	gene_name 98048733|tex9; gene_id MSTRG.24039; transcript_id MSTRG.24039.3; gene_biotype protein_coding; Info ORF type:complete (+),score=94.60,sp|Q8N6V9|TEX9_HUMAN|43.662|9.56e-79; ref_name 98048733|tex9; class_code k; inherit_ref TRUE;
chr7	transdecoder	five_prime_utr	75369129	75369129	.	+	.	gene_name 98048733|tex9; gene_id MSTRG.24039; transcript_id MSTRG.24039.1;
chr7	transdecoder	five_prime_utr	75369129	75369129	.	+	.	gene_name 98048733|tex9; gene_id MSTRG.24039; transcript_id MSTRG.24039.2;
chr7	transdecoder	five_prime_utr	75369129	75369129	.	+	.	gene_name 98048733|tex9; gene_id MSTRG.24039; transcript_id MSTRG.24039.3;
chr7	transdecoder	exon	75369129	75369421	.	+	.	gene_name 98048733|tex9; gene_id MSTRG.24039; transcript_id MSTRG.24039.1;
chr7	transdecoder	exon	75369129	75369421	.	+	.	gene_name 98048733|tex9; gene_id MSTRG.24039; transcript_id MSTRG.24039.2;
chr7	transdecoder	exon	75369129	75369421	.	+	.	gene_name 98048733|tex9; gene_id MSTRG.24039; transcript_id MSTRG.24039.3;
chr7	transdecoder	CDS	75369130	75369421	.	+	0	gene_name 98048733|tex9; gene_id MSTRG.24039; transcript_id MSTRG.24039.1;
chr7	transdecoder	CDS	75369130	75369421	.	+	0	gene_name 98048733|tex9; gene_id MSTRG.24039; transcript_id MSTRG.24039.2;
chr7	transdecoder	CDS	75369130	75369421	.	+	0	gene_name 98048733|tex9; gene_id MSTRG.24039; transcript_id MSTRG.24039.3;
chr7	transdecoder	CDS	75372887	75373140	.	+	2	gene_name 98048733|tex9; gene_id MSTRG.24039; transcript_id MSTRG.24039.1;
chr7	transdecoder	CDS	75372887	75373140	.	+	2	gene_name 98048733|tex9; gene_id MSTRG.24039; transcript_id MSTRG.24039.2;
chr7	transdecoder	CDS	75372887	75373140	.	+	2	gene_name 98048733|tex9; gene_id MSTRG.24039; transcript_id MSTRG.24039.3;
chr7	transdecoder	exon	75372887	75373140	.	+	.	gene_name 98048733|tex9; gene_id MSTRG.24039; transcript_id MSTRG.24039.1;
chr7	transdecoder	exon	75372887	75373140	.	+	.	gene_name 98048733|tex9; gene_id MSTRG.24039; transcript_id MSTRG.24039.2;
chr7	transdecoder	exon	75372887	75373140	.	+	.	gene_name 98048733|tex9; gene_id MSTRG.24039; transcript_id MSTRG.24039.3;
chr7	transdecoder	CDS	75374440	75374649	.	+	0	gene_name 98048733|tex9; gene_id MSTRG.24039; transcript_id MSTRG.24039.1;
chr7	transdecoder	CDS	75374440	75374649	.	+	0	gene_name 98048733|tex9; gene_id MSTRG.24039; transcript_id MSTRG.24039.2;
chr7	transdecoder	CDS	75374440	75374649	.	+	0	gene_name 98048733|tex9; gene_id MSTRG.24039; transcript_id MSTRG.24039.3;
chr7	transdecoder	exon	75374440	75374649	.	+	.	gene_name 98048733|tex9; gene_id MSTRG.24039; transcript_id MSTRG.24039.1;
chr7	transdecoder	exon	75374440	75374649	.	+	.	gene_name 98048733|tex9; gene_id MSTRG.24039; transcript_id MSTRG.24039.2;
chr7	transdecoder	exon	75374440	75374649	.	+	.	gene_name 98048733|tex9; gene_id MSTRG.24039; transcript_id MSTRG.24039.3;
chr7	transdecoder	CDS	75375198	75375482	.	+	0	gene_name 98048733|tex9; gene_id MSTRG.24039; transcript_id MSTRG.24039.1;
chr7	transdecoder	CDS	75375198	75375482	.	+	0	gene_name 98048733|tex9; gene_id MSTRG.24039; transcript_id MSTRG.24039.2;
chr7	transdecoder	CDS	75375198	75375482	.	+	0	gene_name 98048733|tex9; gene_id MSTRG.24039; transcript_id MSTRG.24039.3;
chr7	transdecoder	exon	75375198	75375746	.	+	.	gene_name 98048733|tex9; gene_id MSTRG.24039; transcript_id MSTRG.24039.1;
chr7	transdecoder	exon	75375198	75375746	.	+	.	gene_name 98048733|tex9; gene_id MSTRG.24039; transcript_id MSTRG.24039.2;
chr7	transdecoder	exon	75375198	75375746	.	+	.	gene_name 98048733|tex9; gene_id MSTRG.24039; transcript_id MSTRG.24039.3;
chr7	transdecoder	three_prime_utr	75375483	75375746	.	+	.	gene_name 98048733|tex9; gene_id MSTRG.24039; transcript_id MSTRG.24039.1;
chr7	transdecoder	three_prime_utr	75375483	75375746	.	+	.	gene_name 98048733|tex9; gene_id MSTRG.24039; transcript_id MSTRG.24039.2;
chr7	transdecoder	three_prime_utr	75375483	75375746	.	+	.	gene_name 98048733|tex9; gene_id MSTRG.24039; transcript_id MSTRG.24039.3;
chr7	StringTie	exon	75395621	75395762	.	-	.	gene_name 98312302|unknown-22972; gene_id MSTRG.24040; transcript_id MSTRG.24040.1;
chr7	StringTie	exon	75395621	75395762	.	-	.	gene_name 98312302|unknown-22972; gene_id MSTRG.24040; transcript_id MSTRG.24040.2;
chr7	StringTie	transcript	75395621	75401673	.	-	.	gene_name 98312302|unknown-22972; gene_id MSTRG.24040; transcript_id MSTRG.24040.1; gene_biotype non-coding; Info NA; ref_name -; class_code u; inherit_ref FALSE;
chr7	StringTie	transcript	75395621	75401673	.	-	.	gene_name 98312302|unknown-22972; gene_id MSTRG.24040; transcript_id MSTRG.24040.2; gene_biotype non-coding; Info NA; ref_name -; class_code u; inherit_ref FALSE;
chr7	StringTie	exon	75400544	75400682	.	-	.	gene_name 98312302|unknown-22972; gene_id MSTRG.24040; transcript_id MSTRG.24040.1;
chr7	StringTie	exon	75400549	75400682	.	-	.	gene_name 98312302|unknown-22972; gene_id MSTRG.24040; transcript_id MSTRG.24040.2;
chr7	StringTie	exon	75401590	75401673	.	-	.	gene_name 98312302|unknown-22972; gene_id MSTRG.24040; transcript_id MSTRG.24040.1;
chr7	StringTie	exon	75401590	75401673	.	-	.	gene_name 98312302|unknown-22972; gene_id MSTRG.24040; transcript_id MSTRG.24040.2;
chr7	StringTie	exon	75408149	75409218	.	-	.	gene_name 98312303|unknown-22973; gene_id MSTRG.24041; transcript_id MSTRG.24041.1;
chr7	StringTie	transcript	75408149	75409218	.	-	.	gene_name 98312303|unknown-22973; gene_id MSTRG.24041; transcript_id MSTRG.24041.1; gene_biotype non-coding; Info NA; ref_name -; class_code u; inherit_ref FALSE;
chr7	StringTie	exon	75426942	75427043	.	+	.	gene_name 98048055|unknown-1289; gene_id MSTRG.24042; transcript_id MSTRG.24042.1;
chr7	StringTie	transcript	75426942	75443853	.	+	.	gene_name 98048055|unknown-1289; gene_id MSTRG.24042; transcript_id MSTRG.24042.1; gene_biotype non-coding; Info NA; ref_name 98048055|unknown-1289; class_code =,j; inherit_ref TRUE;
chr7	transdecoder	exon	75426947	75426998	.	+	.	gene_name 98048055|unknown-1289; gene_id MSTRG.24042; transcript_id MSTRG.24042.2;
chr7	transdecoder	five_prime_utr	75426947	75426998	.	+	.	gene_name 98048055|unknown-1289; gene_id MSTRG.24042; transcript_id MSTRG.24042.2;
chr7	transdecoder	gene	75426947	75476024	.	+	.	gene_name 98048055|unknown-1289; gene_id MSTRG.24042; transcript_id NA; gene_biotype protein_coding; Info ORF type:complete (+),score=48.20; ref_name 98048055|unknown-1289; class_code =,j; inherit_ref TRUE;
chr7	transdecoder	transcript	75426947	75476024	.	+	.	gene_name 98048055|unknown-1289; gene_id MSTRG.24042; transcript_id MSTRG.24042.2; gene_biotype protein_coding; Info ORF type:complete (+),score=48.20; ref_name 98048055|unknown-1289; class_code =,j; inherit_ref TRUE;
chr7	StringTie	exon	75439405	75439540	.	+	.	gene_name 98048055|unknown-1289; gene_id MSTRG.24042; transcript_id MSTRG.24042.3;
chr7	StringTie	transcript	75439405	75443853	.	+	.	gene_name 98048055|unknown-1289; gene_id MSTRG.24042; transcript_id MSTRG.24042.3; gene_biotype non-coding; Info NA; ref_name 98048055|unknown-1289; class_code =,j; inherit_ref TRUE;
chr7	StringTie	exon	75443424	75443853	.	+	.	gene_name 98048055|unknown-1289; gene_id MSTRG.24042; transcript_id MSTRG.24042.1;
chr7	StringTie	exon	75443424	75443853	.	+	.	gene_name 98048055|unknown-1289; gene_id MSTRG.24042; transcript_id MSTRG.24042.3;
chr7	transdecoder	five_prime_utr	75459180	75459217	.	+	.	gene_name 98048055|unknown-1289; gene_id MSTRG.24042; transcript_id MSTRG.24042.4;
chr7	transdecoder	exon	75459180	75459236	.	+	.	gene_name 98048055|unknown-1289; gene_id MSTRG.24042; transcript_id MSTRG.24042.4;
chr7	transdecoder	transcript	75459180	75476024	.	+	.	gene_name 98048055|unknown-1289; gene_id MSTRG.24042; transcript_id MSTRG.24042.4; gene_biotype protein_coding; Info ORF type:complete (+),score=48.20; ref_name 98048055|unknown-1289; class_code =,j; inherit_ref TRUE;
chr7	transdecoder	CDS	75459218	75459236	.	+	0	gene_name 98048055|unknown-1289; gene_id MSTRG.24042; transcript_id MSTRG.24042.4;
chr7	transdecoder	five_prime_utr	75459428	75459501	.	+	.	gene_name 98048055|unknown-1289; gene_id MSTRG.24042; transcript_id MSTRG.24042.2;
chr7	transdecoder	CDS	75459428	75459564	.	+	2	gene_name 98048055|unknown-1289; gene_id MSTRG.24042; transcript_id MSTRG.24042.4;
chr7	transdecoder	exon	75459428	75459564	.	+	.	gene_name 98048055|unknown-1289; gene_id MSTRG.24042; transcript_id MSTRG.24042.2;
chr7	transdecoder	exon	75459428	75459564	.	+	.	gene_name 98048055|unknown-1289; gene_id MSTRG.24042; transcript_id MSTRG.24042.4;
chr7	transdecoder	CDS	75459502	75459564	.	+	0	gene_name 98048055|unknown-1289; gene_id MSTRG.24042; transcript_id MSTRG.24042.2;
chr7	transdecoder	CDS	75462546	75462700	.	+	0	gene_name 98048055|unknown-1289; gene_id MSTRG.24042; transcript_id MSTRG.24042.2;
chr7	transdecoder	CDS	75462546	75462700	.	+	0	gene_name 98048055|unknown-1289; gene_id MSTRG.24042; transcript_id MSTRG.24042.4;
chr7	transdecoder	exon	75462546	75462700	.	+	.	gene_name 98048055|unknown-1289; gene_id MSTRG.24042; transcript_id MSTRG.24042.2;
chr7	transdecoder	exon	75462546	75462700	.	+	.	gene_name 98048055|unknown-1289; gene_id MSTRG.24042; transcript_id MSTRG.24042.4;
chr7	transdecoder	CDS	75465800	75465968	.	+	1	gene_name 98048055|unknown-1289; gene_id MSTRG.24042; transcript_id MSTRG.24042.2;
chr7	transdecoder	CDS	75465800	75465968	.	+	1	gene_name 98048055|unknown-1289; gene_id MSTRG.24042; transcript_id MSTRG.24042.4;
chr7	transdecoder	exon	75465800	75465968	.	+	.	gene_name 98048055|unknown-1289; gene_id MSTRG.24042; transcript_id MSTRG.24042.2;
chr7	transdecoder	exon	75465800	75465968	.	+	.	gene_name 98048055|unknown-1289; gene_id MSTRG.24042; transcript_id MSTRG.24042.4;
chr7	transdecoder	CDS	75472639	75472765	.	+	0	gene_name 98048055|unknown-1289; gene_id MSTRG.24042; transcript_id MSTRG.24042.2;
chr7	transdecoder	CDS	75472639	75472765	.	+	0	gene_name 98048055|unknown-1289; gene_id MSTRG.24042; transcript_id MSTRG.24042.4;
chr7	transdecoder	exon	75472639	75472765	.	+	.	gene_name 98048055|unknown-1289; gene_id MSTRG.24042; transcript_id MSTRG.24042.2;
chr7	transdecoder	exon	75472639	75472765	.	+	.	gene_name 98048055|unknown-1289; gene_id MSTRG.24042; transcript_id MSTRG.24042.4;
chr7	transdecoder	CDS	75472807	75472877	.	+	2	gene_name 98048055|unknown-1289; gene_id MSTRG.24042; transcript_id MSTRG.24042.2;
chr7	transdecoder	CDS	75472807	75472877	.	+	2	gene_name 98048055|unknown-1289; gene_id MSTRG.24042; transcript_id MSTRG.24042.4;
chr7	transdecoder	exon	75472807	75472877	.	+	.	gene_name 98048055|unknown-1289; gene_id MSTRG.24042; transcript_id MSTRG.24042.2;
chr7	transdecoder	exon	75472807	75472877	.	+	.	gene_name 98048055|unknown-1289; gene_id MSTRG.24042; transcript_id MSTRG.24042.4;
chr7	transdecoder	CDS	75474266	75474799	.	+	0	gene_name 98048055|unknown-1289; gene_id MSTRG.24042; transcript_id MSTRG.24042.2;
chr7	transdecoder	CDS	75474266	75474799	.	+	0	gene_name 98048055|unknown-1289; gene_id MSTRG.24042; transcript_id MSTRG.24042.4;
chr7	transdecoder	exon	75474266	75476024	.	+	.	gene_name 98048055|unknown-1289; gene_id MSTRG.24042; transcript_id MSTRG.24042.2;
chr7	transdecoder	exon	75474266	75476024	.	+	.	gene_name 98048055|unknown-1289; gene_id MSTRG.24042; transcript_id MSTRG.24042.4;
chr7	transdecoder	three_prime_utr	75474800	75476024	.	+	.	gene_name 98048055|unknown-1289; gene_id MSTRG.24042; transcript_id MSTRG.24042.2;
chr7	transdecoder	three_prime_utr	75474800	75476024	.	+	.	gene_name 98048055|unknown-1289; gene_id MSTRG.24042; transcript_id MSTRG.24042.4;
chr7	StringTie	exon	75544420	75544799	.	-	.	gene_name 98312304|unknown-22974; gene_id MSTRG.24043; transcript_id MSTRG.24043.1;
chr7	StringTie	transcript	75544420	75544799	.	-	.	gene_name 98312304|unknown-22974; gene_id MSTRG.24043; transcript_id MSTRG.24043.1; gene_biotype non-coding; Info NA; ref_name -; class_code u; inherit_ref FALSE;
chr7	StringTie	exon	75546242	75546646	.	+	.	gene_name 98312305|unknown-22975; gene_id MSTRG.24044; transcript_id MSTRG.24044.1;
chr7	StringTie	transcript	75546242	75556407	.	+	.	gene_name 98312305|unknown-22975; gene_id MSTRG.24044; transcript_id MSTRG.24044.1; gene_biotype non-coding; Info NA; ref_name -; class_code u; inherit_ref FALSE;
chr7	transdecoder	CDS	75546883	75547284	.	-	0	gene_name 98312306|unknown-22976; gene_id MSTRG.24045; transcript_id MSTRG.24045.1;
chr7	transdecoder	exon	75546883	75547304	.	-	.	gene_name 98312306|unknown-22976; gene_id MSTRG.24045; transcript_id MSTRG.24045.1;
chr7	transdecoder	gene	75546883	75547304	.	-	.	gene_name 98312306|unknown-22976; gene_id MSTRG.24045; transcript_id NA; gene_biotype protein_coding; Info ORF type:3prime_partial (+),score=7.20; ref_name -; class_code u; inherit_ref FALSE;
chr7	transdecoder	transcript	75546883	75547304	.	-	.	gene_name 98312306|unknown-22976; gene_id MSTRG.24045; transcript_id MSTRG.24045.1; gene_biotype protein_coding; Info ORF type:3prime_partial (+),score=7.20; ref_name -; class_code u; inherit_ref FALSE;
chr7	transdecoder	five_prime_utr	75547285	75547304	.	-	.	gene_name 98312306|unknown-22976; gene_id MSTRG.24045; transcript_id MSTRG.24045.1;
chr7	StringTie	exon	75556291	75556407	.	+	.	gene_name 98312305|unknown-22975; gene_id MSTRG.24044; transcript_id MSTRG.24044.1;
chr7	transdecoder	three_prime_utr	75594244	75594365	.	-	.	gene_name 98200317|asic2-7; gene_id MSTRG.24046; transcript_id MSTRG.24046.1;
chr7	transdecoder	exon	75594244	75595965	.	-	.	gene_name 98200317|asic2-7; gene_id MSTRG.24046; transcript_id MSTRG.24046.1;
chr7	transdecoder	gene	75594244	75595965	.	-	.	gene_name 98200317|asic2-7; gene_id MSTRG.24046; transcript_id NA; gene_biotype protein_coding; Info ORF type:complete (+),score=45.78,sp|Q16515|ASIC2_HUMAN|21.968|1.75e-14; ref_name 98200317|asic2-7; class_code =; inherit_ref TRUE;
chr7	transdecoder	transcript	75594244	75595965	.	-	.	gene_name 98200317|asic2-7; gene_id MSTRG.24046; transcript_id MSTRG.24046.1; gene_biotype protein_coding; Info ORF type:complete (+),score=45.78,sp|Q16515|ASIC2_HUMAN|21.968|1.75e-14; ref_name 98200317|asic2-7; class_code =; inherit_ref TRUE;
chr7	transdecoder	CDS	75594366	75595835	.	-	0	gene_name 98200317|asic2-7; gene_id MSTRG.24046; transcript_id MSTRG.24046.1;
chr7	transdecoder	five_prime_utr	75595836	75595965	.	-	.	gene_name 98200317|asic2-7; gene_id MSTRG.24046; transcript_id MSTRG.24046.1;
chr7	transdecoder	CDS	75665233	75665829	.	+	0	gene_name 98145088|unknown-4774; gene_id MSTRG.24047; transcript_id MSTRG.24047.1;
chr7	transdecoder	exon	75665233	75665831	.	+	.	gene_name 98145088|unknown-4774; gene_id MSTRG.24047; transcript_id MSTRG.24047.1;
chr7	transdecoder	gene	75665233	75665831	.	+	.	gene_name 98145088|unknown-4774; gene_id MSTRG.24047; transcript_id NA; gene_biotype protein_coding; Info ORF type:internal (-),score=20.67; ref_name 98145088|unknown-4774; class_code =; inherit_ref TRUE;
chr7	transdecoder	transcript	75665233	75665831	.	+	.	gene_name 98145088|unknown-4774; gene_id MSTRG.24047; transcript_id MSTRG.24047.1; gene_biotype protein_coding; Info ORF type:internal (-),score=20.67; ref_name 98145088|unknown-4774; class_code =; inherit_ref TRUE;
chr7	transdecoder	three_prime_utr	75753785	75753822	.	-	.	gene_name 98312307|unknown-22977; gene_id MSTRG.24048; transcript_id MSTRG.24048.1;
chr7	transdecoder	exon	75753785	75754388	.	-	.	gene_name 98312307|unknown-22977; gene_id MSTRG.24048; transcript_id MSTRG.24048.1;
chr7	transdecoder	gene	75753785	75754388	.	-	.	gene_name 98312307|unknown-22977; gene_id MSTRG.24048; transcript_id NA; gene_biotype protein_coding; Info ORF type:5prime_partial (+),score=31.54; ref_name -; class_code u; inherit_ref FALSE;
chr7	transdecoder	transcript	75753785	75754388	.	-	.	gene_name 98312307|unknown-22977; gene_id MSTRG.24048; transcript_id MSTRG.24048.1; gene_biotype protein_coding; Info ORF type:5prime_partial (+),score=31.54; ref_name -; class_code u; inherit_ref FALSE;
chr7	transdecoder	CDS	75753823	75754386	.	-	0	gene_name 98312307|unknown-22977; gene_id MSTRG.24048; transcript_id MSTRG.24048.1;
chr7	transdecoder	five_prime_utr	75768144	75768255	.	+	.	gene_name 98047299|unknown-8262; gene_id MSTRG.24049; transcript_id MSTRG.24049.1;
chr7	transdecoder	exon	75768144	75769173	.	+	.	gene_name 98047299|unknown-8262; gene_id MSTRG.24049; transcript_id MSTRG.24049.1;
chr7	transdecoder	gene	75768144	75769173	.	+	.	gene_name 98047299|unknown-8262; gene_id MSTRG.24049; transcript_id NA; gene_biotype protein_coding; Info ORF type:complete (-),score=6.45; ref_name 98047299|unknown-8262; class_code =; inherit_ref TRUE;
chr7	transdecoder	transcript	75768144	75769173	.	+	.	gene_name 98047299|unknown-8262; gene_id MSTRG.24049; transcript_id MSTRG.24049.1; gene_biotype protein_coding; Info ORF type:complete (-),score=6.45; ref_name 98047299|unknown-8262; class_code =; inherit_ref TRUE;
chr7	transdecoder	CDS	75768256	75768855	.	+	0	gene_name 98047299|unknown-8262; gene_id MSTRG.24049; transcript_id MSTRG.24049.1;
chr7	transdecoder	three_prime_utr	75768856	75769173	.	+	.	gene_name 98047299|unknown-8262; gene_id MSTRG.24049; transcript_id MSTRG.24049.1;
chr7	StringTie	exon	75771913	75772362	.	-	.	gene_name 98312308|unknown-22978; gene_id MSTRG.24050; transcript_id MSTRG.24050.1;
chr7	StringTie	transcript	75771913	75781584	.	-	.	gene_name 98312308|unknown-22978; gene_id MSTRG.24050; transcript_id MSTRG.24050.1; gene_biotype non-coding; Info NA; ref_name 98207283|unknown-12013; class_code x; inherit_ref FALSE;
chr7	StringTie	exon	75771987	75772359	.	+	.	gene_name 98312309|unknown-22979; gene_id MSTRG.24051; transcript_id MSTRG.24051.1;
chr7	StringTie	transcript	75771987	75811861	.	+	.	gene_name 98312309|unknown-22979; gene_id MSTRG.24051; transcript_id MSTRG.24051.1; gene_biotype non-coding; Info NA; ref_name 98207283|unknown-12013; class_code y,u;y,u; inherit_ref FALSE;
chr7	StringTie	exon	75772991	75773155	.	-	.	gene_name 98312308|unknown-22978; gene_id MSTRG.24050; transcript_id MSTRG.24050.1;
chr7	StringTie	exon	75781512	75781584	.	-	.	gene_name 98312308|unknown-22978; gene_id MSTRG.24050; transcript_id MSTRG.24050.1;
chr7	StringTie	exon	75781750	75781848	.	+	.	gene_name 98312309|unknown-22979; gene_id MSTRG.24051; transcript_id MSTRG.24051.1;
chr7	StringTie	exon	75782476	75782902	.	+	.	gene_name 98312309|unknown-22979; gene_id MSTRG.24051; transcript_id MSTRG.24051.1;
chr7	transdecoder	exon	75798755	75798889	.	+	.	gene_name 98035299|ctl2; gene_id MSTRG.24052; transcript_id MSTRG.24052.1;
chr7	transdecoder	gene	75798755	75845403	.	+	.	gene_name 98035299|ctl2; gene_id MSTRG.24052; transcript_id NA; gene_biotype protein_coding; Info ORF type:5prime_partial (+),score=79.80,sp|Q8IWA5|CTL2_HUMAN|36.616|5.61e-141; ref_name 98035299|ctl2; class_code j,=; inherit_ref TRUE;
chr7	transdecoder	transcript	75798755	75845403	.	+	.	gene_name 98035299|ctl2; gene_id MSTRG.24052; transcript_id MSTRG.24052.1; gene_biotype protein_coding; Info ORF type:5prime_partial (+),score=79.80,sp|Q8IWA5|CTL2_HUMAN|36.616|5.61e-141; ref_name 98035299|ctl2; class_code j,=; inherit_ref TRUE;
chr7	transdecoder	CDS	75798757	75798889	.	+	0	gene_name 98035299|ctl2; gene_id MSTRG.24052; transcript_id MSTRG.24052.1;
chr7	StringTie	exon	75800815	75800918	.	-	.	gene_name 98312310|unknown-22980; gene_id MSTRG.24053; transcript_id MSTRG.24053.1;
chr7	StringTie	transcript	75800815	75802042	.	-	.	gene_name 98312310|unknown-22980; gene_id MSTRG.24053; transcript_id MSTRG.24053.1; gene_biotype non-coding; Info NA; ref_name -; class_code u; inherit_ref FALSE;
chr7	StringTie	exon	75800818	75800918	.	-	.	gene_name 98312310|unknown-22980; gene_id MSTRG.24053; transcript_id MSTRG.24053.2;
chr7	StringTie	transcript	75800818	75802042	.	-	.	gene_name 98312310|unknown-22980; gene_id MSTRG.24053; transcript_id MSTRG.24053.2; gene_biotype non-coding; Info NA; ref_name -; class_code u; inherit_ref FALSE;
chr7	StringTie	exon	75800996	75801048	.	-	.	gene_name 98312310|unknown-22980; gene_id MSTRG.24053; transcript_id MSTRG.24053.1;
chr7	StringTie	exon	75800996	75801316	.	-	.	gene_name 98312310|unknown-22980; gene_id MSTRG.24053; transcript_id MSTRG.24053.2;
chr7	StringTie	exon	75801140	75801316	.	-	.	gene_name 98312310|unknown-22980; gene_id MSTRG.24053; transcript_id MSTRG.24053.1;
chr7	StringTie	exon	75801613	75801748	.	-	.	gene_name 98312310|unknown-22980; gene_id MSTRG.24053; transcript_id MSTRG.24053.3;
chr7	StringTie	transcript	75801613	75802042	.	-	.	gene_name 98312310|unknown-22980; gene_id MSTRG.24053; transcript_id MSTRG.24053.3; gene_biotype non-coding; Info NA; ref_name -; class_code u; inherit_ref FALSE;
chr7	StringTie	exon	75801945	75802042	.	-	.	gene_name 98312310|unknown-22980; gene_id MSTRG.24053; transcript_id MSTRG.24053.1;
chr7	StringTie	exon	75801945	75802042	.	-	.	gene_name 98312310|unknown-22980; gene_id MSTRG.24053; transcript_id MSTRG.24053.2;
chr7	StringTie	exon	75801945	75802042	.	-	.	gene_name 98312310|unknown-22980; gene_id MSTRG.24053; transcript_id MSTRG.24053.3;
chr7	StringTie	exon	75802200	75802282	.	+	.	gene_name 98312309|unknown-22979; gene_id MSTRG.24051; transcript_id MSTRG.24051.2;
chr7	StringTie	transcript	75802200	75811861	.	+	.	gene_name 98312309|unknown-22979; gene_id MSTRG.24051; transcript_id MSTRG.24051.2; gene_biotype non-coding; Info NA; ref_name 98207283|unknown-12013; class_code y,u;y,u; inherit_ref FALSE;
chr7	StringTie	exon	75811430	75811861	.	+	.	gene_name 98312309|unknown-22979; gene_id MSTRG.24051; transcript_id MSTRG.24051.2;
chr7	StringTie	exon	75811743	75811861	.	+	.	gene_name 98312309|unknown-22979; gene_id MSTRG.24051; transcript_id MSTRG.24051.1;
chr7	transdecoder	five_prime_utr	75816840	75816984	.	+	.	gene_name 98035299|ctl2; gene_id MSTRG.24052; transcript_id MSTRG.24052.2;
chr7	transdecoder	exon	75816840	75817012	.	+	.	gene_name 98035299|ctl2; gene_id MSTRG.24052; transcript_id MSTRG.24052.2;
chr7	transdecoder	transcript	75816840	75845403	.	+	.	gene_name 98035299|ctl2; gene_id MSTRG.24052; transcript_id MSTRG.24052.2; gene_biotype protein_coding; Info ORF type:5prime_partial (+),score=79.80,sp|Q8IWA5|CTL2_HUMAN|36.616|5.61e-141; ref_name 98035299|ctl2; class_code j,=; inherit_ref TRUE;
chr7	transdecoder	CDS	75816985	75817012	.	+	0	gene_name 98035299|ctl2; gene_id MSTRG.24052; transcript_id MSTRG.24052.2;
chr7	transdecoder	CDS	75821710	75821829	.	+	2	gene_name 98035299|ctl2; gene_id MSTRG.24052; transcript_id MSTRG.24052.1;
chr7	transdecoder	CDS	75821710	75821829	.	+	2	gene_name 98035299|ctl2; gene_id MSTRG.24052; transcript_id MSTRG.24052.2;
chr7	transdecoder	exon	75821710	75821829	.	+	.	gene_name 98035299|ctl2; gene_id MSTRG.24052; transcript_id MSTRG.24052.1;
chr7	transdecoder	exon	75821710	75821829	.	+	.	gene_name 98035299|ctl2; gene_id MSTRG.24052; transcript_id MSTRG.24052.2;
chr7	SAM2GTF	exon	75823473	75823786	.	+	.	gene_name 98127750|unknown-3606; gene_id 98127750|unknown-3606; transcript_id 98127750|unknown-3606.1;
chr7	SAM2GTF	transcript	75823473	75826104	.	+	.	gene_name 98127750|unknown-3606; gene_id 98127750|unknown-3606; transcript_id 98127750|unknown-3606.1; gene_biotype non-coding; Info NA; ref_name 98127750|unknown-3606; class_code =; inherit_ref TRUE;
chr7	SAM2GTF	exon	75826077	75826104	.	+	.	gene_name 98127750|unknown-3606; gene_id 98127750|unknown-3606; transcript_id 98127750|unknown-3606.1;
chr7	transdecoder	CDS	75828847	75828934	.	+	2	gene_name 98035299|ctl2; gene_id MSTRG.24052; transcript_id MSTRG.24052.1;
chr7	transdecoder	CDS	75828847	75828934	.	+	2	gene_name 98035299|ctl2; gene_id MSTRG.24052; transcript_id MSTRG.24052.2;
chr7	transdecoder	exon	75828847	75828934	.	+	.	gene_name 98035299|ctl2; gene_id MSTRG.24052; transcript_id MSTRG.24052.1;
chr7	transdecoder	exon	75828847	75828934	.	+	.	gene_name 98035299|ctl2; gene_id MSTRG.24052; transcript_id MSTRG.24052.2;
chr7	transdecoder	CDS	75829923	75830025	.	+	1	gene_name 98035299|ctl2; gene_id MSTRG.24052; transcript_id MSTRG.24052.1;
chr7	transdecoder	CDS	75829923	75830025	.	+	1	gene_name 98035299|ctl2; gene_id MSTRG.24052; transcript_id MSTRG.24052.2;
chr7	transdecoder	exon	75829923	75830025	.	+	.	gene_name 98035299|ctl2; gene_id MSTRG.24052; transcript_id MSTRG.24052.1;
chr7	transdecoder	exon	75829923	75830025	.	+	.	gene_name 98035299|ctl2; gene_id MSTRG.24052; transcript_id MSTRG.24052.2;
chr7	transdecoder	CDS	75831432	75831633	.	+	0	gene_name 98035299|ctl2; gene_id MSTRG.24052; transcript_id MSTRG.24052.1;
chr7	transdecoder	CDS	75831432	75831633	.	+	0	gene_name 98035299|ctl2; gene_id MSTRG.24052; transcript_id MSTRG.24052.2;
chr7	transdecoder	exon	75831432	75831633	.	+	.	gene_name 98035299|ctl2; gene_id MSTRG.24052; transcript_id MSTRG.24052.1;
chr7	transdecoder	exon	75831432	75831633	.	+	.	gene_name 98035299|ctl2; gene_id MSTRG.24052; transcript_id MSTRG.24052.2;
chr7	transdecoder	CDS	75831674	75831839	.	+	2	gene_name 98035299|ctl2; gene_id MSTRG.24052; transcript_id MSTRG.24052.1;
chr7	transdecoder	CDS	75831674	75831839	.	+	2	gene_name 98035299|ctl2; gene_id MSTRG.24052; transcript_id MSTRG.24052.2;
chr7	transdecoder	exon	75831674	75831839	.	+	.	gene_name 98035299|ctl2; gene_id MSTRG.24052; transcript_id MSTRG.24052.1;
chr7	transdecoder	exon	75831674	75831839	.	+	.	gene_name 98035299|ctl2; gene_id MSTRG.24052; transcript_id MSTRG.24052.2;
chr7	transdecoder	CDS	75833321	75833517	.	+	1	gene_name 98035299|ctl2; gene_id MSTRG.24052; transcript_id MSTRG.24052.1;
chr7	transdecoder	CDS	75833321	75833517	.	+	1	gene_name 98035299|ctl2; gene_id MSTRG.24052; transcript_id MSTRG.24052.2;
chr7	transdecoder	exon	75833321	75833517	.	+	.	gene_name 98035299|ctl2; gene_id MSTRG.24052; transcript_id MSTRG.24052.1;
chr7	transdecoder	exon	75833321	75833517	.	+	.	gene_name 98035299|ctl2; gene_id MSTRG.24052; transcript_id MSTRG.24052.2;
chr7	transdecoder	CDS	75834762	75834993	.	+	2	gene_name 98035299|ctl2; gene_id MSTRG.24052; transcript_id MSTRG.24052.1;
chr7	transdecoder	CDS	75834762	75834993	.	+	2	gene_name 98035299|ctl2; gene_id MSTRG.24052; transcript_id MSTRG.24052.2;
chr7	transdecoder	exon	75834762	75834993	.	+	.	gene_name 98035299|ctl2; gene_id MSTRG.24052; transcript_id MSTRG.24052.1;
chr7	transdecoder	exon	75834762	75834993	.	+	.	gene_name 98035299|ctl2; gene_id MSTRG.24052; transcript_id MSTRG.24052.2;
chr7	transdecoder	CDS	75836352	75836517	.	+	1	gene_name 98035299|ctl2; gene_id MSTRG.24052; transcript_id MSTRG.24052.1;
chr7	transdecoder	CDS	75836352	75836517	.	+	1	gene_name 98035299|ctl2; gene_id MSTRG.24052; transcript_id MSTRG.24052.2;
chr7	transdecoder	exon	75836352	75836517	.	+	.	gene_name 98035299|ctl2; gene_id MSTRG.24052; transcript_id MSTRG.24052.1;
chr7	transdecoder	exon	75836352	75836517	.	+	.	gene_name 98035299|ctl2; gene_id MSTRG.24052; transcript_id MSTRG.24052.2;
chr7	transdecoder	CDS	75838304	75838488	.	+	0	gene_name 98035299|ctl2; gene_id MSTRG.24052; transcript_id MSTRG.24052.1;
chr7	transdecoder	CDS	75838304	75838488	.	+	0	gene_name 98035299|ctl2; gene_id MSTRG.24052; transcript_id MSTRG.24052.2;
chr7	transdecoder	exon	75838304	75838488	.	+	.	gene_name 98035299|ctl2; gene_id MSTRG.24052; transcript_id MSTRG.24052.1;
chr7	transdecoder	exon	75838304	75838488	.	+	.	gene_name 98035299|ctl2; gene_id MSTRG.24052; transcript_id MSTRG.24052.2;
chr7	transdecoder	CDS	75841012	75841140	.	+	1	gene_name 98035299|ctl2; gene_id MSTRG.24052; transcript_id MSTRG.24052.1;
chr7	transdecoder	CDS	75841012	75841140	.	+	1	gene_name 98035299|ctl2; gene_id MSTRG.24052; transcript_id MSTRG.24052.2;
chr7	transdecoder	exon	75841012	75841140	.	+	.	gene_name 98035299|ctl2; gene_id MSTRG.24052; transcript_id MSTRG.24052.1;
chr7	transdecoder	exon	75841012	75841140	.	+	.	gene_name 98035299|ctl2; gene_id MSTRG.24052; transcript_id MSTRG.24052.2;
chr7	transdecoder	CDS	75841209	75841278	.	+	1	gene_name 98035299|ctl2; gene_id MSTRG.24052; transcript_id MSTRG.24052.1;
chr7	transdecoder	CDS	75841209	75841278	.	+	1	gene_name 98035299|ctl2; gene_id MSTRG.24052; transcript_id MSTRG.24052.2;
chr7	transdecoder	exon	75841209	75841278	.	+	.	gene_name 98035299|ctl2; gene_id MSTRG.24052; transcript_id MSTRG.24052.1;
chr7	transdecoder	exon	75841209	75841278	.	+	.	gene_name 98035299|ctl2; gene_id MSTRG.24052; transcript_id MSTRG.24052.2;
chr7	transdecoder	CDS	75841852	75841996	.	+	0	gene_name 98035299|ctl2; gene_id MSTRG.24052; transcript_id MSTRG.24052.1;
chr7	transdecoder	CDS	75841852	75841996	.	+	0	gene_name 98035299|ctl2; gene_id MSTRG.24052; transcript_id MSTRG.24052.2;
chr7	transdecoder	exon	75841852	75841996	.	+	.	gene_name 98035299|ctl2; gene_id MSTRG.24052; transcript_id MSTRG.24052.1;
chr7	transdecoder	exon	75841852	75841996	.	+	.	gene_name 98035299|ctl2; gene_id MSTRG.24052; transcript_id MSTRG.24052.2;
chr7	transdecoder	CDS	75842072	75842166	.	+	2	gene_name 98035299|ctl2; gene_id MSTRG.24052; transcript_id MSTRG.24052.1;
chr7	transdecoder	CDS	75842072	75842166	.	+	2	gene_name 98035299|ctl2; gene_id MSTRG.24052; transcript_id MSTRG.24052.2;
chr7	transdecoder	exon	75842072	75842166	.	+	.	gene_name 98035299|ctl2; gene_id MSTRG.24052; transcript_id MSTRG.24052.1;
chr7	transdecoder	exon	75842072	75842166	.	+	.	gene_name 98035299|ctl2; gene_id MSTRG.24052; transcript_id MSTRG.24052.2;
chr7	transdecoder	CDS	75842208	75842292	.	+	0	gene_name 98035299|ctl2; gene_id MSTRG.24052; transcript_id MSTRG.24052.1;
chr7	transdecoder	CDS	75842208	75842292	.	+	0	gene_name 98035299|ctl2; gene_id MSTRG.24052; transcript_id MSTRG.24052.2;
chr7	transdecoder	exon	75842208	75842292	.	+	.	gene_name 98035299|ctl2; gene_id MSTRG.24052; transcript_id MSTRG.24052.1;
chr7	transdecoder	exon	75842208	75842292	.	+	.	gene_name 98035299|ctl2; gene_id MSTRG.24052; transcript_id MSTRG.24052.2;
chr7	transdecoder	CDS	75845237	75845337	.	+	2	gene_name 98035299|ctl2; gene_id MSTRG.24052; transcript_id MSTRG.24052.1;
chr7	transdecoder	CDS	75845237	75845337	.	+	2	gene_name 98035299|ctl2; gene_id MSTRG.24052; transcript_id MSTRG.24052.2;
chr7	transdecoder	exon	75845237	75845403	.	+	.	gene_name 98035299|ctl2; gene_id MSTRG.24052; transcript_id MSTRG.24052.1;
chr7	transdecoder	exon	75845237	75845403	.	+	.	gene_name 98035299|ctl2; gene_id MSTRG.24052; transcript_id MSTRG.24052.2;
chr7	transdecoder	three_prime_utr	75845338	75845403	.	+	.	gene_name 98035299|ctl2; gene_id MSTRG.24052; transcript_id MSTRG.24052.1;
chr7	transdecoder	three_prime_utr	75845338	75845403	.	+	.	gene_name 98035299|ctl2; gene_id MSTRG.24052; transcript_id MSTRG.24052.2;
chr7	StringTie	exon	75864485	75864986	.	+	.	gene_name 98312311|unknown-22981; gene_id MSTRG.24054; transcript_id MSTRG.24054.1;
chr7	StringTie	transcript	75864485	75864986	.	+	.	gene_name 98312311|unknown-22981; gene_id MSTRG.24054; transcript_id MSTRG.24054.1; gene_biotype non-coding; Info NA; ref_name -; class_code u; inherit_ref FALSE;
chr7	transdecoder	five_prime_utr	75866371	75866409	.	+	.	gene_name 98042243|unknown-6055; gene_id MSTRG.24055; transcript_id MSTRG.24055.1;
chr7	transdecoder	exon	75866371	75866560	.	+	.	gene_name 98042243|unknown-6055; gene_id MSTRG.24055; transcript_id MSTRG.24055.1;
chr7	transdecoder	gene	75866371	75875002	.	+	.	gene_name 98042243|unknown-6055; gene_id MSTRG.24055; transcript_id NA; gene_biotype protein_coding; Info ORF type:complete (+),score=33.20; ref_name 98042243|unknown-6055; class_code =; inherit_ref TRUE;
chr7	transdecoder	transcript	75866371	75875002	.	+	.	gene_name 98042243|unknown-6055; gene_id MSTRG.24055; transcript_id MSTRG.24055.1; gene_biotype protein_coding; Info ORF type:complete (+),score=33.20; ref_name 98042243|unknown-6055; class_code =; inherit_ref TRUE;
chr7	transdecoder	CDS	75866410	75866560	.	+	0	gene_name 98042243|unknown-6055; gene_id MSTRG.24055; transcript_id MSTRG.24055.1;
chr7	transdecoder	CDS	75866602	75866771	.	+	2	gene_name 98042243|unknown-6055; gene_id MSTRG.24055; transcript_id MSTRG.24055.1;
chr7	transdecoder	exon	75866602	75866771	.	+	.	gene_name 98042243|unknown-6055; gene_id MSTRG.24055; transcript_id MSTRG.24055.1;
chr7	transdecoder	CDS	75874420	75874707	.	+	0	gene_name 98042243|unknown-6055; gene_id MSTRG.24055; transcript_id MSTRG.24055.1;
chr7	transdecoder	exon	75874420	75875002	.	+	.	gene_name 98042243|unknown-6055; gene_id MSTRG.24055; transcript_id MSTRG.24055.1;
chr7	transdecoder	three_prime_utr	75874708	75875002	.	+	.	gene_name 98042243|unknown-6055; gene_id MSTRG.24055; transcript_id MSTRG.24055.1;
chr7	StringTie	exon	75881387	75881579	.	-	.	gene_name 98312312|unknown-22982; gene_id MSTRG.24056; transcript_id MSTRG.24056.1;
chr7	StringTie	transcript	75881387	75881946	.	-	.	gene_name 98312312|unknown-22982; gene_id MSTRG.24056; transcript_id MSTRG.24056.1; gene_biotype non-coding; Info NA; ref_name -; class_code u; inherit_ref FALSE;
chr7	StringTie	exon	75881622	75881694	.	-	.	gene_name 98312312|unknown-22982; gene_id MSTRG.24056; transcript_id MSTRG.24056.1;
chr7	StringTie	exon	75881738	75881946	.	-	.	gene_name 98312312|unknown-22982; gene_id MSTRG.24056; transcript_id MSTRG.24056.1;
chr7	transdecoder	exon	76042459	76042498	.	+	.	gene_name 98202454|mrp7-7; gene_id MSTRG.24057; transcript_id MSTRG.24057.1;
chr7	transdecoder	exon	76042459	76042498	.	+	.	gene_name 98202454|mrp7-7; gene_id MSTRG.24057; transcript_id MSTRG.24057.2;
chr7	transdecoder	five_prime_utr	76042459	76042498	.	+	.	gene_name 98202454|mrp7-7; gene_id MSTRG.24057; transcript_id MSTRG.24057.1;
chr7	transdecoder	five_prime_utr	76042459	76042498	.	+	.	gene_name 98202454|mrp7-7; gene_id MSTRG.24057; transcript_id MSTRG.24057.2;
chr7	transdecoder	gene	76042459	76092912	.	+	.	gene_name 98202454|mrp7-7; gene_id MSTRG.24057; transcript_id NA; gene_biotype protein_coding; Info ORF type:complete (+),score=209.81,sp|Q5T3U5|MRP7_HUMAN|35.725|0.0; ref_name 98202454|mrp7-7; class_code j,k; inherit_ref TRUE;
chr7	transdecoder	transcript	76042459	76092912	.	+	.	gene_name 98202454|mrp7-7; gene_id MSTRG.24057; transcript_id MSTRG.24057.1; gene_biotype protein_coding; Info ORF type:complete (+),score=209.81,sp|Q5T3U5|MRP7_HUMAN|35.725|0.0; ref_name 98202454|mrp7-7; class_code j,k; inherit_ref TRUE;
chr7	transdecoder	transcript	76042459	76092912	.	+	.	gene_name 98202454|mrp7-7; gene_id MSTRG.24057; transcript_id MSTRG.24057.2; gene_biotype protein_coding; Info ORF type:complete (+),score=209.81,sp|Q5T3U5|MRP7_HUMAN|35.725|0.0; ref_name 98202454|mrp7-7; class_code j,k; inherit_ref TRUE;
chr7	transdecoder	CDS	76042473	76042498	.	+	0	gene_name 98202454|mrp7-7; gene_id MSTRG.24057; transcript_id MSTRG.24057.3;
chr7	transdecoder	exon	76042473	76042498	.	+	.	gene_name 98202454|mrp7-7; gene_id MSTRG.24057; transcript_id MSTRG.24057.3;
chr7	transdecoder	transcript	76042473	76092912	.	+	.	gene_name 98202454|mrp7-7; gene_id MSTRG.24057; transcript_id MSTRG.24057.3; gene_biotype protein_coding; Info ORF type:complete (+),score=209.81,sp|Q5T3U5|MRP7_HUMAN|35.725|0.0; ref_name 98202454|mrp7-7; class_code j,k; inherit_ref TRUE;
chr7	transdecoder	exon	76052093	76052118	.	+	.	gene_name 98202454|mrp7-7; gene_id MSTRG.24057; transcript_id MSTRG.24057.4;
chr7	transdecoder	five_prime_utr	76052093	76052118	.	+	.	gene_name 98202454|mrp7-7; gene_id MSTRG.24057; transcript_id MSTRG.24057.4;
chr7	transdecoder	transcript	76052093	76092912	.	+	.	gene_name 98202454|mrp7-7; gene_id MSTRG.24057; transcript_id MSTRG.24057.4; gene_biotype protein_coding; Info ORF type:complete (+),score=209.81,sp|Q5T3U5|MRP7_HUMAN|35.725|0.0; ref_name 98202454|mrp7-7; class_code j,k; inherit_ref TRUE;
chr7	transdecoder	exon	76057701	76057792	.	+	.	gene_name 98202454|mrp7-7; gene_id MSTRG.24057; transcript_id MSTRG.24057.5;
chr7	transdecoder	five_prime_utr	76057701	76057792	.	+	.	gene_name 98202454|mrp7-7; gene_id MSTRG.24057; transcript_id MSTRG.24057.5;
chr7	transdecoder	transcript	76057701	76092912	.	+	.	gene_name 98202454|mrp7-7; gene_id MSTRG.24057; transcript_id MSTRG.24057.5; gene_biotype protein_coding; Info ORF type:complete (+),score=209.81,sp|Q5T3U5|MRP7_HUMAN|35.725|0.0; ref_name 98202454|mrp7-7; class_code j,k; inherit_ref TRUE;
chr7	transdecoder	exon	76057735	76057792	.	+	.	gene_name 98202454|mrp7-7; gene_id MSTRG.24057; transcript_id MSTRG.24057.6;
chr7	transdecoder	five_prime_utr	76057735	76057792	.	+	.	gene_name 98202454|mrp7-7; gene_id MSTRG.24057; transcript_id MSTRG.24057.6;
chr7	transdecoder	transcript	76057735	76092912	.	+	.	gene_name 98202454|mrp7-7; gene_id MSTRG.24057; transcript_id MSTRG.24057.6; gene_biotype protein_coding; Info ORF type:complete (+),score=209.81,sp|Q5T3U5|MRP7_HUMAN|35.725|0.0; ref_name 98202454|mrp7-7; class_code j,k; inherit_ref TRUE;
chr7	transdecoder	five_prime_utr	76057764	76057765	.	+	.	gene_name 98202454|mrp7-7; gene_id MSTRG.24057; transcript_id MSTRG.24057.7;
chr7	transdecoder	CDS	76057764	76057792	.	+	0	gene_name 98202454|mrp7-7; gene_id MSTRG.24057; transcript_id MSTRG.24057.8;
chr7	transdecoder	exon	76057764	76057792	.	+	.	gene_name 98202454|mrp7-7; gene_id MSTRG.24057; transcript_id MSTRG.24057.7;
chr7	transdecoder	exon	76057764	76057792	.	+	.	gene_name 98202454|mrp7-7; gene_id MSTRG.24057; transcript_id MSTRG.24057.8;
chr7	transdecoder	transcript	76057764	76079079	.	+	.	gene_name 98202454|mrp7-7; gene_id MSTRG.24057; transcript_id MSTRG.24057.8; gene_biotype protein_coding; Info ORF type:complete (+),score=209.81,sp|Q5T3U5|MRP7_HUMAN|35.725|0.0; ref_name 98202454|mrp7-7; class_code j,k; inherit_ref TRUE;
chr7	transdecoder	transcript	76057764	76092912	.	+	.	gene_name 98202454|mrp7-7; gene_id MSTRG.24057; transcript_id MSTRG.24057.7; gene_biotype protein_coding; Info ORF type:complete (+),score=209.81,sp|Q5T3U5|MRP7_HUMAN|35.725|0.0; ref_name 98202454|mrp7-7; class_code j,k; inherit_ref TRUE;
chr7	transdecoder	CDS	76057766	76057792	.	+	0	gene_name 98202454|mrp7-7; gene_id MSTRG.24057; transcript_id MSTRG.24057.7;
chr7	transdecoder	exon	76067842	76067924	.	+	.	gene_name 98202454|mrp7-7; gene_id MSTRG.24057; transcript_id MSTRG.24057.9;
chr7	transdecoder	five_prime_utr	76067842	76067924	.	+	.	gene_name 98202454|mrp7-7; gene_id MSTRG.24057; transcript_id MSTRG.24057.9;
chr7	transdecoder	transcript	76067842	76079079	.	+	.	gene_name 98202454|mrp7-7; gene_id MSTRG.24057; transcript_id MSTRG.24057.9; gene_biotype protein_coding; Info ORF type:complete (+),score=209.81,sp|Q5T3U5|MRP7_HUMAN|35.725|0.0; ref_name 98202454|mrp7-7; class_code j,k; inherit_ref TRUE;
chr7	transdecoder	five_prime_utr	76067875	76068001	.	+	.	gene_name 98202454|mrp7-7; gene_id MSTRG.24057; transcript_id MSTRG.24057.6;
chr7	transdecoder	exon	76067875	76068265	.	+	.	gene_name 98202454|mrp7-7; gene_id MSTRG.24057; transcript_id MSTRG.24057.6;
chr7	transdecoder	five_prime_utr	76067992	76068001	.	+	.	gene_name 98202454|mrp7-7; gene_id MSTRG.24057; transcript_id MSTRG.24057.1;
chr7	transdecoder	five_prime_utr	76067992	76068001	.	+	.	gene_name 98202454|mrp7-7; gene_id MSTRG.24057; transcript_id MSTRG.24057.2;
chr7	transdecoder	five_prime_utr	76067992	76068001	.	+	.	gene_name 98202454|mrp7-7; gene_id MSTRG.24057; transcript_id MSTRG.24057.4;
chr7	transdecoder	five_prime_utr	76067992	76068001	.	+	.	gene_name 98202454|mrp7-7; gene_id MSTRG.24057; transcript_id MSTRG.24057.5;
chr7	transdecoder	five_prime_utr	76067992	76068001	.	+	.	gene_name 98202454|mrp7-7; gene_id MSTRG.24057; transcript_id MSTRG.24057.9;
chr7	transdecoder	CDS	76067992	76068265	.	+	1	gene_name 98202454|mrp7-7; gene_id MSTRG.24057; transcript_id MSTRG.24057.3;
chr7	transdecoder	CDS	76067992	76068265	.	+	1	gene_name 98202454|mrp7-7; gene_id MSTRG.24057; transcript_id MSTRG.24057.8;
chr7	transdecoder	exon	76067992	76068265	.	+	.	gene_name 98202454|mrp7-7; gene_id MSTRG.24057; transcript_id MSTRG.24057.1;
chr7	transdecoder	exon	76067992	76068265	.	+	.	gene_name 98202454|mrp7-7; gene_id MSTRG.24057; transcript_id MSTRG.24057.2;
chr7	transdecoder	exon	76067992	76068265	.	+	.	gene_name 98202454|mrp7-7; gene_id MSTRG.24057; transcript_id MSTRG.24057.3;
chr7	transdecoder	exon	76067992	76068265	.	+	.	gene_name 98202454|mrp7-7; gene_id MSTRG.24057; transcript_id MSTRG.24057.4;
chr7	transdecoder	exon	76067992	76068265	.	+	.	gene_name 98202454|mrp7-7; gene_id MSTRG.24057; transcript_id MSTRG.24057.5;
chr7	transdecoder	exon	76067992	76068265	.	+	.	gene_name 98202454|mrp7-7; gene_id MSTRG.24057; transcript_id MSTRG.24057.8;
chr7	transdecoder	exon	76067992	76068265	.	+	.	gene_name 98202454|mrp7-7; gene_id MSTRG.24057; transcript_id MSTRG.24057.9;
chr7	transdecoder	CDS	76068002	76068265	.	+	0	gene_name 98202454|mrp7-7; gene_id MSTRG.24057; transcript_id MSTRG.24057.1;
chr7	transdecoder	CDS	76068002	76068265	.	+	0	gene_name 98202454|mrp7-7; gene_id MSTRG.24057; transcript_id MSTRG.24057.2;
chr7	transdecoder	CDS	76068002	76068265	.	+	0	gene_name 98202454|mrp7-7; gene_id MSTRG.24057; transcript_id MSTRG.24057.4;
chr7	transdecoder	CDS	76068002	76068265	.	+	0	gene_name 98202454|mrp7-7; gene_id MSTRG.24057; transcript_id MSTRG.24057.5;
chr7	transdecoder	CDS	76068002	76068265	.	+	0	gene_name 98202454|mrp7-7; gene_id MSTRG.24057; transcript_id MSTRG.24057.6;
chr7	transdecoder	CDS	76068002	76068265	.	+	0	gene_name 98202454|mrp7-7; gene_id MSTRG.24057; transcript_id MSTRG.24057.9;
chr7	transdecoder	CDS	76074025	76074279	.	+	0	gene_name 98202454|mrp7-7; gene_id MSTRG.24057; transcript_id MSTRG.24057.1;
chr7	transdecoder	CDS	76074025	76074279	.	+	0	gene_name 98202454|mrp7-7; gene_id MSTRG.24057; transcript_id MSTRG.24057.2;
chr7	transdecoder	CDS	76074025	76074279	.	+	0	gene_name 98202454|mrp7-7; gene_id MSTRG.24057; transcript_id MSTRG.24057.3;
chr7	transdecoder	CDS	76074025	76074279	.	+	0	gene_name 98202454|mrp7-7; gene_id MSTRG.24057; transcript_id MSTRG.24057.4;
chr7	transdecoder	CDS	76074025	76074279	.	+	0	gene_name 98202454|mrp7-7; gene_id MSTRG.24057; transcript_id MSTRG.24057.5;
chr7	transdecoder	CDS	76074025	76074279	.	+	0	gene_name 98202454|mrp7-7; gene_id MSTRG.24057; transcript_id MSTRG.24057.6;
chr7	transdecoder	CDS	76074025	76074279	.	+	0	gene_name 98202454|mrp7-7; gene_id MSTRG.24057; transcript_id MSTRG.24057.7;
chr7	transdecoder	CDS	76074025	76074279	.	+	0	gene_name 98202454|mrp7-7; gene_id MSTRG.24057; transcript_id MSTRG.24057.8;
chr7	transdecoder	CDS	76074025	76074279	.	+	0	gene_name 98202454|mrp7-7; gene_id MSTRG.24057; transcript_id MSTRG.24057.9;
chr7	transdecoder	exon	76074025	76074279	.	+	.	gene_name 98202454|mrp7-7; gene_id MSTRG.24057; transcript_id MSTRG.24057.1;
chr7	transdecoder	exon	76074025	76074279	.	+	.	gene_name 98202454|mrp7-7; gene_id MSTRG.24057; transcript_id MSTRG.24057.2;
chr7	transdecoder	exon	76074025	76074279	.	+	.	gene_name 98202454|mrp7-7; gene_id MSTRG.24057; transcript_id MSTRG.24057.3;
chr7	transdecoder	exon	76074025	76074279	.	+	.	gene_name 98202454|mrp7-7; gene_id MSTRG.24057; transcript_id MSTRG.24057.4;
chr7	transdecoder	exon	76074025	76074279	.	+	.	gene_name 98202454|mrp7-7; gene_id MSTRG.24057; transcript_id MSTRG.24057.5;
chr7	transdecoder	exon	76074025	76074279	.	+	.	gene_name 98202454|mrp7-7; gene_id MSTRG.24057; transcript_id MSTRG.24057.6;
chr7	transdecoder	exon	76074025	76074279	.	+	.	gene_name 98202454|mrp7-7; gene_id MSTRG.24057; transcript_id MSTRG.24057.7;
chr7	transdecoder	exon	76074025	76074279	.	+	.	gene_name 98202454|mrp7-7; gene_id MSTRG.24057; transcript_id MSTRG.24057.8;
chr7	transdecoder	exon	76074025	76074279	.	+	.	gene_name 98202454|mrp7-7; gene_id MSTRG.24057; transcript_id MSTRG.24057.9;
chr7	transdecoder	CDS	76076563	76076742	.	+	0	gene_name 98202454|mrp7-7; gene_id MSTRG.24057; transcript_id MSTRG.24057.1;
chr7	transdecoder	CDS	76076563	76076742	.	+	0	gene_name 98202454|mrp7-7; gene_id MSTRG.24057; transcript_id MSTRG.24057.2;
chr7	transdecoder	CDS	76076563	76076742	.	+	0	gene_name 98202454|mrp7-7; gene_id MSTRG.24057; transcript_id MSTRG.24057.3;
chr7	transdecoder	CDS	76076563	76076742	.	+	0	gene_name 98202454|mrp7-7; gene_id MSTRG.24057; transcript_id MSTRG.24057.4;
chr7	transdecoder	CDS	76076563	76076742	.	+	0	gene_name 98202454|mrp7-7; gene_id MSTRG.24057; transcript_id MSTRG.24057.5;
chr7	transdecoder	CDS	76076563	76076742	.	+	0	gene_name 98202454|mrp7-7; gene_id MSTRG.24057; transcript_id MSTRG.24057.6;
chr7	transdecoder	CDS	76076563	76076742	.	+	0	gene_name 98202454|mrp7-7; gene_id MSTRG.24057; transcript_id MSTRG.24057.7;
chr7	transdecoder	CDS	76076563	76076742	.	+	0	gene_name 98202454|mrp7-7; gene_id MSTRG.24057; transcript_id MSTRG.24057.8;
chr7	transdecoder	CDS	76076563	76076742	.	+	0	gene_name 98202454|mrp7-7; gene_id MSTRG.24057; transcript_id MSTRG.24057.9;
chr7	transdecoder	exon	76076563	76076742	.	+	.	gene_name 98202454|mrp7-7; gene_id MSTRG.24057; transcript_id MSTRG.24057.1;
chr7	transdecoder	exon	76076563	76076742	.	+	.	gene_name 98202454|mrp7-7; gene_id MSTRG.24057; transcript_id MSTRG.24057.2;
chr7	transdecoder	exon	76076563	76076742	.	+	.	gene_name 98202454|mrp7-7; gene_id MSTRG.24057; transcript_id MSTRG.24057.3;
chr7	transdecoder	exon	76076563	76076742	.	+	.	gene_name 98202454|mrp7-7; gene_id MSTRG.24057; transcript_id MSTRG.24057.4;
chr7	transdecoder	exon	76076563	76076742	.	+	.	gene_name 98202454|mrp7-7; gene_id MSTRG.24057; transcript_id MSTRG.24057.5;
chr7	transdecoder	exon	76076563	76076742	.	+	.	gene_name 98202454|mrp7-7; gene_id MSTRG.24057; transcript_id MSTRG.24057.6;
chr7	transdecoder	exon	76076563	76076742	.	+	.	gene_name 98202454|mrp7-7; gene_id MSTRG.24057; transcript_id MSTRG.24057.7;
chr7	transdecoder	exon	76076563	76076742	.	+	.	gene_name 98202454|mrp7-7; gene_id MSTRG.24057; transcript_id MSTRG.24057.8;
chr7	transdecoder	exon	76076563	76076742	.	+	.	gene_name 98202454|mrp7-7; gene_id MSTRG.24057; transcript_id MSTRG.24057.9;
chr7	transdecoder	CDS	76076784	76076942	.	+	0	gene_name 98202454|mrp7-7; gene_id MSTRG.24057; transcript_id MSTRG.24057.1;
chr7	transdecoder	CDS	76076784	76076942	.	+	0	gene_name 98202454|mrp7-7; gene_id MSTRG.24057; transcript_id MSTRG.24057.2;
chr7	transdecoder	CDS	76076784	76076942	.	+	0	gene_name 98202454|mrp7-7; gene_id MSTRG.24057; transcript_id MSTRG.24057.3;
chr7	transdecoder	CDS	76076784	76076942	.	+	0	gene_name 98202454|mrp7-7; gene_id MSTRG.24057; transcript_id MSTRG.24057.4;
chr7	transdecoder	CDS	76076784	76076942	.	+	0	gene_name 98202454|mrp7-7; gene_id MSTRG.24057; transcript_id MSTRG.24057.5;
chr7	transdecoder	CDS	76076784	76076942	.	+	0	gene_name 98202454|mrp7-7; gene_id MSTRG.24057; transcript_id MSTRG.24057.6;
chr7	transdecoder	CDS	76076784	76076942	.	+	0	gene_name 98202454|mrp7-7; gene_id MSTRG.24057; transcript_id MSTRG.24057.7;
chr7	transdecoder	CDS	76076784	76076942	.	+	0	gene_name 98202454|mrp7-7; gene_id MSTRG.24057; transcript_id MSTRG.24057.8;
chr7	transdecoder	CDS	76076784	76076942	.	+	0	gene_name 98202454|mrp7-7; gene_id MSTRG.24057; transcript_id MSTRG.24057.9;
chr7	transdecoder	exon	76076784	76076942	.	+	.	gene_name 98202454|mrp7-7; gene_id MSTRG.24057; transcript_id MSTRG.24057.1;
chr7	transdecoder	exon	76076784	76076942	.	+	.	gene_name 98202454|mrp7-7; gene_id MSTRG.24057; transcript_id MSTRG.24057.2;
chr7	transdecoder	exon	76076784	76076942	.	+	.	gene_name 98202454|mrp7-7; gene_id MSTRG.24057; transcript_id MSTRG.24057.3;
chr7	transdecoder	exon	76076784	76076942	.	+	.	gene_name 98202454|mrp7-7; gene_id MSTRG.24057; transcript_id MSTRG.24057.4;
chr7	transdecoder	exon	76076784	76076942	.	+	.	gene_name 98202454|mrp7-7; gene_id MSTRG.24057; transcript_id MSTRG.24057.5;
chr7	transdecoder	exon	76076784	76076942	.	+	.	gene_name 98202454|mrp7-7; gene_id MSTRG.24057; transcript_id MSTRG.24057.6;
chr7	transdecoder	exon	76076784	76076942	.	+	.	gene_name 98202454|mrp7-7; gene_id MSTRG.24057; transcript_id MSTRG.24057.7;
chr7	transdecoder	exon	76076784	76076942	.	+	.	gene_name 98202454|mrp7-7; gene_id MSTRG.24057; transcript_id MSTRG.24057.8;
chr7	transdecoder	exon	76076784	76076942	.	+	.	gene_name 98202454|mrp7-7; gene_id MSTRG.24057; transcript_id MSTRG.24057.9;
chr7	transdecoder	CDS	76078556	76078726	.	+	0	gene_name 98202454|mrp7-7; gene_id MSTRG.24057; transcript_id MSTRG.24057.7;
chr7	transdecoder	CDS	76078556	76078726	.	+	0	gene_name 98202454|mrp7-7; gene_id MSTRG.24057; transcript_id MSTRG.24057.8;
chr7	transdecoder	CDS	76078556	76078726	.	+	0	gene_name 98202454|mrp7-7; gene_id MSTRG.24057; transcript_id MSTRG.24057.9;
chr7	transdecoder	exon	76078556	76079079	.	+	.	gene_name 98202454|mrp7-7; gene_id MSTRG.24057; transcript_id MSTRG.24057.8;
chr7	transdecoder	exon	76078556	76079079	.	+	.	gene_name 98202454|mrp7-7; gene_id MSTRG.24057; transcript_id MSTRG.24057.9;
chr7	transdecoder	exon	76078556	76079307	.	+	.	gene_name 98202454|mrp7-7; gene_id MSTRG.24057; transcript_id MSTRG.24057.7;
chr7	transdecoder	three_prime_utr	76078727	76079079	.	+	.	gene_name 98202454|mrp7-7; gene_id MSTRG.24057; transcript_id MSTRG.24057.8;
chr7	transdecoder	three_prime_utr	76078727	76079079	.	+	.	gene_name 98202454|mrp7-7; gene_id MSTRG.24057; transcript_id MSTRG.24057.9;
chr7	transdecoder	CDS	76079080	76079307	.	+	0	gene_name 98202454|mrp7-7; gene_id MSTRG.24057; transcript_id MSTRG.24057.1;
chr7	transdecoder	CDS	76079080	76079307	.	+	0	gene_name 98202454|mrp7-7; gene_id MSTRG.24057; transcript_id MSTRG.24057.2;
chr7	transdecoder	CDS	76079080	76079307	.	+	0	gene_name 98202454|mrp7-7; gene_id MSTRG.24057; transcript_id MSTRG.24057.3;
chr7	transdecoder	CDS	76079080	76079307	.	+	0	gene_name 98202454|mrp7-7; gene_id MSTRG.24057; transcript_id MSTRG.24057.4;
chr7	transdecoder	CDS	76079080	76079307	.	+	0	gene_name 98202454|mrp7-7; gene_id MSTRG.24057; transcript_id MSTRG.24057.5;
chr7	transdecoder	CDS	76079080	76079307	.	+	0	gene_name 98202454|mrp7-7; gene_id MSTRG.24057; transcript_id MSTRG.24057.6;
chr7	transdecoder	exon	76079080	76079307	.	+	.	gene_name 98202454|mrp7-7; gene_id MSTRG.24057; transcript_id MSTRG.24057.1;
chr7	transdecoder	exon	76079080	76079307	.	+	.	gene_name 98202454|mrp7-7; gene_id MSTRG.24057; transcript_id MSTRG.24057.2;
chr7	transdecoder	exon	76079080	76079307	.	+	.	gene_name 98202454|mrp7-7; gene_id MSTRG.24057; transcript_id MSTRG.24057.3;
chr7	transdecoder	exon	76079080	76079307	.	+	.	gene_name 98202454|mrp7-7; gene_id MSTRG.24057; transcript_id MSTRG.24057.4;
chr7	transdecoder	exon	76079080	76079307	.	+	.	gene_name 98202454|mrp7-7; gene_id MSTRG.24057; transcript_id MSTRG.24057.5;
chr7	transdecoder	exon	76079080	76079307	.	+	.	gene_name 98202454|mrp7-7; gene_id MSTRG.24057; transcript_id MSTRG.24057.6;
chr7	transdecoder	CDS	76079158	76079307	.	+	0	gene_name 98202454|mrp7-7; gene_id MSTRG.24057; transcript_id MSTRG.24057.10;
chr7	transdecoder	exon	76079158	76079307	.	+	.	gene_name 98202454|mrp7-7; gene_id MSTRG.24057; transcript_id MSTRG.24057.10;
chr7	transdecoder	transcript	76079158	76092912	.	+	.	gene_name 98202454|mrp7-7; gene_id MSTRG.24057; transcript_id MSTRG.24057.10; gene_biotype protein_coding; Info ORF type:complete (+),score=209.81,sp|Q5T3U5|MRP7_HUMAN|35.725|0.0; ref_name 98202454|mrp7-7; class_code j,k; inherit_ref TRUE;
chr7	transdecoder	CDS	76080538	76080715	.	+	0	gene_name 98202454|mrp7-7; gene_id MSTRG.24057; transcript_id MSTRG.24057.1;
chr7	transdecoder	CDS	76080538	76080715	.	+	0	gene_name 98202454|mrp7-7; gene_id MSTRG.24057; transcript_id MSTRG.24057.10;
chr7	transdecoder	CDS	76080538	76080715	.	+	0	gene_name 98202454|mrp7-7; gene_id MSTRG.24057; transcript_id MSTRG.24057.2;
chr7	transdecoder	CDS	76080538	76080715	.	+	0	gene_name 98202454|mrp7-7; gene_id MSTRG.24057; transcript_id MSTRG.24057.3;
chr7	transdecoder	CDS	76080538	76080715	.	+	0	gene_name 98202454|mrp7-7; gene_id MSTRG.24057; transcript_id MSTRG.24057.4;
chr7	transdecoder	CDS	76080538	76080715	.	+	0	gene_name 98202454|mrp7-7; gene_id MSTRG.24057; transcript_id MSTRG.24057.5;
chr7	transdecoder	CDS	76080538	76080715	.	+	0	gene_name 98202454|mrp7-7; gene_id MSTRG.24057; transcript_id MSTRG.24057.6;
chr7	transdecoder	exon	76080538	76080715	.	+	.	gene_name 98202454|mrp7-7; gene_id MSTRG.24057; transcript_id MSTRG.24057.1;
chr7	transdecoder	exon	76080538	76080715	.	+	.	gene_name 98202454|mrp7-7; gene_id MSTRG.24057; transcript_id MSTRG.24057.10;
chr7	transdecoder	exon	76080538	76080715	.	+	.	gene_name 98202454|mrp7-7; gene_id MSTRG.24057; transcript_id MSTRG.24057.2;
chr7	transdecoder	exon	76080538	76080715	.	+	.	gene_name 98202454|mrp7-7; gene_id MSTRG.24057; transcript_id MSTRG.24057.3;
chr7	transdecoder	exon	76080538	76080715	.	+	.	gene_name 98202454|mrp7-7; gene_id MSTRG.24057; transcript_id MSTRG.24057.4;
chr7	transdecoder	exon	76080538	76080715	.	+	.	gene_name 98202454|mrp7-7; gene_id MSTRG.24057; transcript_id MSTRG.24057.5;
chr7	transdecoder	exon	76080538	76080715	.	+	.	gene_name 98202454|mrp7-7; gene_id MSTRG.24057; transcript_id MSTRG.24057.6;
chr7	transdecoder	exon	76080538	76080715	.	+	.	gene_name 98202454|mrp7-7; gene_id MSTRG.24057; transcript_id MSTRG.24057.7;
chr7	transdecoder	CDS	76081926	76082035	.	+	2	gene_name 98202454|mrp7-7; gene_id MSTRG.24057; transcript_id MSTRG.24057.1;
chr7	transdecoder	CDS	76081926	76082035	.	+	2	gene_name 98202454|mrp7-7; gene_id MSTRG.24057; transcript_id MSTRG.24057.10;
chr7	transdecoder	CDS	76081926	76082035	.	+	2	gene_name 98202454|mrp7-7; gene_id MSTRG.24057; transcript_id MSTRG.24057.2;
chr7	transdecoder	CDS	76081926	76082035	.	+	2	gene_name 98202454|mrp7-7; gene_id MSTRG.24057; transcript_id MSTRG.24057.3;
chr7	transdecoder	CDS	76081926	76082035	.	+	2	gene_name 98202454|mrp7-7; gene_id MSTRG.24057; transcript_id MSTRG.24057.4;
chr7	transdecoder	CDS	76081926	76082035	.	+	2	gene_name 98202454|mrp7-7; gene_id MSTRG.24057; transcript_id MSTRG.24057.5;
chr7	transdecoder	CDS	76081926	76082035	.	+	2	gene_name 98202454|mrp7-7; gene_id MSTRG.24057; transcript_id MSTRG.24057.6;
chr7	transdecoder	exon	76081926	76082035	.	+	.	gene_name 98202454|mrp7-7; gene_id MSTRG.24057; transcript_id MSTRG.24057.1;
chr7	transdecoder	exon	76081926	76082035	.	+	.	gene_name 98202454|mrp7-7; gene_id MSTRG.24057; transcript_id MSTRG.24057.10;
chr7	transdecoder	exon	76081926	76082035	.	+	.	gene_name 98202454|mrp7-7; gene_id MSTRG.24057; transcript_id MSTRG.24057.2;
chr7	transdecoder	exon	76081926	76082035	.	+	.	gene_name 98202454|mrp7-7; gene_id MSTRG.24057; transcript_id MSTRG.24057.3;
chr7	transdecoder	exon	76081926	76082035	.	+	.	gene_name 98202454|mrp7-7; gene_id MSTRG.24057; transcript_id MSTRG.24057.4;
chr7	transdecoder	exon	76081926	76082035	.	+	.	gene_name 98202454|mrp7-7; gene_id MSTRG.24057; transcript_id MSTRG.24057.5;
chr7	transdecoder	exon	76081926	76082035	.	+	.	gene_name 98202454|mrp7-7; gene_id MSTRG.24057; transcript_id MSTRG.24057.6;
chr7	transdecoder	exon	76081926	76082035	.	+	.	gene_name 98202454|mrp7-7; gene_id MSTRG.24057; transcript_id MSTRG.24057.7;
chr7	transdecoder	CDS	76083194	76083436	.	+	0	gene_name 98202454|mrp7-7; gene_id MSTRG.24057; transcript_id MSTRG.24057.2;
chr7	transdecoder	exon	76083194	76083436	.	+	.	gene_name 98202454|mrp7-7; gene_id MSTRG.24057; transcript_id MSTRG.24057.2;
chr7	transdecoder	CDS	76083194	76083445	.	+	0	gene_name 98202454|mrp7-7; gene_id MSTRG.24057; transcript_id MSTRG.24057.1;
chr7	transdecoder	CDS	76083194	76083445	.	+	0	gene_name 98202454|mrp7-7; gene_id MSTRG.24057; transcript_id MSTRG.24057.10;
chr7	transdecoder	CDS	76083194	76083445	.	+	0	gene_name 98202454|mrp7-7; gene_id MSTRG.24057; transcript_id MSTRG.24057.3;
chr7	transdecoder	CDS	76083194	76083445	.	+	0	gene_name 98202454|mrp7-7; gene_id MSTRG.24057; transcript_id MSTRG.24057.4;
chr7	transdecoder	CDS	76083194	76083445	.	+	0	gene_name 98202454|mrp7-7; gene_id MSTRG.24057; transcript_id MSTRG.24057.5;
chr7	transdecoder	CDS	76083194	76083445	.	+	0	gene_name 98202454|mrp7-7; gene_id MSTRG.24057; transcript_id MSTRG.24057.6;
chr7	transdecoder	exon	76083194	76083445	.	+	.	gene_name 98202454|mrp7-7; gene_id MSTRG.24057; transcript_id MSTRG.24057.1;
chr7	transdecoder	exon	76083194	76083445	.	+	.	gene_name 98202454|mrp7-7; gene_id MSTRG.24057; transcript_id MSTRG.24057.10;
chr7	transdecoder	exon	76083194	76083445	.	+	.	gene_name 98202454|mrp7-7; gene_id MSTRG.24057; transcript_id MSTRG.24057.3;
chr7	transdecoder	exon	76083194	76083445	.	+	.	gene_name 98202454|mrp7-7; gene_id MSTRG.24057; transcript_id MSTRG.24057.4;
chr7	transdecoder	exon	76083194	76083445	.	+	.	gene_name 98202454|mrp7-7; gene_id MSTRG.24057; transcript_id MSTRG.24057.5;
chr7	transdecoder	exon	76083194	76083445	.	+	.	gene_name 98202454|mrp7-7; gene_id MSTRG.24057; transcript_id MSTRG.24057.6;
chr7	transdecoder	exon	76083194	76083445	.	+	.	gene_name 98202454|mrp7-7; gene_id MSTRG.24057; transcript_id MSTRG.24057.7;
chr7	transdecoder	CDS	76083266	76083445	.	+	0	gene_name 98202454|mrp7-7; gene_id MSTRG.24057; transcript_id MSTRG.24057.7;
chr7	transdecoder	CDS	76083598	76083751	.	+	0	gene_name 98202454|mrp7-7; gene_id MSTRG.24057; transcript_id MSTRG.24057.10;
chr7	transdecoder	CDS	76083598	76083751	.	+	0	gene_name 98202454|mrp7-7; gene_id MSTRG.24057; transcript_id MSTRG.24057.7;
chr7	transdecoder	exon	76083598	76083751	.	+	.	gene_name 98202454|mrp7-7; gene_id MSTRG.24057; transcript_id MSTRG.24057.10;
chr7	transdecoder	exon	76083598	76083751	.	+	.	gene_name 98202454|mrp7-7; gene_id MSTRG.24057; transcript_id MSTRG.24057.7;
chr7	transdecoder	CDS	76083598	76083886	.	+	0	gene_name 98202454|mrp7-7; gene_id MSTRG.24057; transcript_id MSTRG.24057.1;
chr7	transdecoder	CDS	76083598	76083886	.	+	0	gene_name 98202454|mrp7-7; gene_id MSTRG.24057; transcript_id MSTRG.24057.3;
chr7	transdecoder	CDS	76083598	76083886	.	+	0	gene_name 98202454|mrp7-7; gene_id MSTRG.24057; transcript_id MSTRG.24057.4;
chr7	transdecoder	CDS	76083598	76083886	.	+	0	gene_name 98202454|mrp7-7; gene_id MSTRG.24057; transcript_id MSTRG.24057.5;
chr7	transdecoder	CDS	76083598	76083886	.	+	0	gene_name 98202454|mrp7-7; gene_id MSTRG.24057; transcript_id MSTRG.24057.6;
chr7	transdecoder	exon	76083598	76083886	.	+	.	gene_name 98202454|mrp7-7; gene_id MSTRG.24057; transcript_id MSTRG.24057.1;
chr7	transdecoder	exon	76083598	76083886	.	+	.	gene_name 98202454|mrp7-7; gene_id MSTRG.24057; transcript_id MSTRG.24057.3;
chr7	transdecoder	exon	76083598	76083886	.	+	.	gene_name 98202454|mrp7-7; gene_id MSTRG.24057; transcript_id MSTRG.24057.4;
chr7	transdecoder	exon	76083598	76083886	.	+	.	gene_name 98202454|mrp7-7; gene_id MSTRG.24057; transcript_id MSTRG.24057.5;
chr7	transdecoder	exon	76083598	76083886	.	+	.	gene_name 98202454|mrp7-7; gene_id MSTRG.24057; transcript_id MSTRG.24057.6;
chr7	transdecoder	CDS	76083738	76083755	.	+	0	gene_name 98202454|mrp7-7; gene_id MSTRG.24057; transcript_id MSTRG.24057.2;
chr7	transdecoder	exon	76083738	76083886	.	+	.	gene_name 98202454|mrp7-7; gene_id MSTRG.24057; transcript_id MSTRG.24057.2;
chr7	transdecoder	CDS	76083859	76083886	.	+	0	gene_name 98202454|mrp7-7; gene_id MSTRG.24057; transcript_id MSTRG.24057.2;
chr7	transdecoder	CDS	76085125	76085421	.	+	2	gene_name 98202454|mrp7-7; gene_id MSTRG.24057; transcript_id MSTRG.24057.1;
chr7	transdecoder	CDS	76085125	76085421	.	+	2	gene_name 98202454|mrp7-7; gene_id MSTRG.24057; transcript_id MSTRG.24057.10;
chr7	transdecoder	CDS	76085125	76085421	.	+	2	gene_name 98202454|mrp7-7; gene_id MSTRG.24057; transcript_id MSTRG.24057.2;
chr7	transdecoder	CDS	76085125	76085421	.	+	2	gene_name 98202454|mrp7-7; gene_id MSTRG.24057; transcript_id MSTRG.24057.3;
chr7	transdecoder	CDS	76085125	76085421	.	+	2	gene_name 98202454|mrp7-7; gene_id MSTRG.24057; transcript_id MSTRG.24057.4;
chr7	transdecoder	CDS	76085125	76085421	.	+	2	gene_name 98202454|mrp7-7; gene_id MSTRG.24057; transcript_id MSTRG.24057.5;
chr7	transdecoder	CDS	76085125	76085421	.	+	2	gene_name 98202454|mrp7-7; gene_id MSTRG.24057; transcript_id MSTRG.24057.6;
chr7	transdecoder	CDS	76085125	76085421	.	+	2	gene_name 98202454|mrp7-7; gene_id MSTRG.24057; transcript_id MSTRG.24057.7;
chr7	transdecoder	exon	76085125	76085421	.	+	.	gene_name 98202454|mrp7-7; gene_id MSTRG.24057; transcript_id MSTRG.24057.1;
chr7	transdecoder	exon	76085125	76085421	.	+	.	gene_name 98202454|mrp7-7; gene_id MSTRG.24057; transcript_id MSTRG.24057.10;
chr7	transdecoder	exon	76085125	76085421	.	+	.	gene_name 98202454|mrp7-7; gene_id MSTRG.24057; transcript_id MSTRG.24057.2;
chr7	transdecoder	exon	76085125	76085421	.	+	.	gene_name 98202454|mrp7-7; gene_id MSTRG.24057; transcript_id MSTRG.24057.3;
chr7	transdecoder	exon	76085125	76085421	.	+	.	gene_name 98202454|mrp7-7; gene_id MSTRG.24057; transcript_id MSTRG.24057.4;
chr7	transdecoder	exon	76085125	76085421	.	+	.	gene_name 98202454|mrp7-7; gene_id MSTRG.24057; transcript_id MSTRG.24057.5;
chr7	transdecoder	exon	76085125	76085421	.	+	.	gene_name 98202454|mrp7-7; gene_id MSTRG.24057; transcript_id MSTRG.24057.6;
chr7	transdecoder	exon	76085125	76085421	.	+	.	gene_name 98202454|mrp7-7; gene_id MSTRG.24057; transcript_id MSTRG.24057.7;
chr7	transdecoder	CDS	76086296	76086398	.	+	2	gene_name 98202454|mrp7-7; gene_id MSTRG.24057; transcript_id MSTRG.24057.1;
chr7	transdecoder	CDS	76086296	76086398	.	+	2	gene_name 98202454|mrp7-7; gene_id MSTRG.24057; transcript_id MSTRG.24057.10;
chr7	transdecoder	CDS	76086296	76086398	.	+	2	gene_name 98202454|mrp7-7; gene_id MSTRG.24057; transcript_id MSTRG.24057.2;
chr7	transdecoder	CDS	76086296	76086398	.	+	2	gene_name 98202454|mrp7-7; gene_id MSTRG.24057; transcript_id MSTRG.24057.3;
chr7	transdecoder	CDS	76086296	76086398	.	+	2	gene_name 98202454|mrp7-7; gene_id MSTRG.24057; transcript_id MSTRG.24057.4;
chr7	transdecoder	CDS	76086296	76086398	.	+	2	gene_name 98202454|mrp7-7; gene_id MSTRG.24057; transcript_id MSTRG.24057.5;
chr7	transdecoder	CDS	76086296	76086398	.	+	2	gene_name 98202454|mrp7-7; gene_id MSTRG.24057; transcript_id MSTRG.24057.6;
chr7	transdecoder	CDS	76086296	76086398	.	+	2	gene_name 98202454|mrp7-7; gene_id MSTRG.24057; transcript_id MSTRG.24057.7;
chr7	transdecoder	exon	76086296	76086398	.	+	.	gene_name 98202454|mrp7-7; gene_id MSTRG.24057; transcript_id MSTRG.24057.1;
chr7	transdecoder	exon	76086296	76086398	.	+	.	gene_name 98202454|mrp7-7; gene_id MSTRG.24057; transcript_id MSTRG.24057.10;
chr7	transdecoder	exon	76086296	76086398	.	+	.	gene_name 98202454|mrp7-7; gene_id MSTRG.24057; transcript_id MSTRG.24057.2;
chr7	transdecoder	exon	76086296	76086398	.	+	.	gene_name 98202454|mrp7-7; gene_id MSTRG.24057; transcript_id MSTRG.24057.3;
chr7	transdecoder	exon	76086296	76086398	.	+	.	gene_name 98202454|mrp7-7; gene_id MSTRG.24057; transcript_id MSTRG.24057.4;
chr7	transdecoder	exon	76086296	76086398	.	+	.	gene_name 98202454|mrp7-7; gene_id MSTRG.24057; transcript_id MSTRG.24057.5;
chr7	transdecoder	exon	76086296	76086398	.	+	.	gene_name 98202454|mrp7-7; gene_id MSTRG.24057; transcript_id MSTRG.24057.6;
chr7	transdecoder	exon	76086296	76086398	.	+	.	gene_name 98202454|mrp7-7; gene_id MSTRG.24057; transcript_id MSTRG.24057.7;
chr7	transdecoder	CDS	76086596	76086770	.	+	1	gene_name 98202454|mrp7-7; gene_id MSTRG.24057; transcript_id MSTRG.24057.1;
chr7	transdecoder	CDS	76086596	76086770	.	+	1	gene_name 98202454|mrp7-7; gene_id MSTRG.24057; transcript_id MSTRG.24057.10;
chr7	transdecoder	CDS	76086596	76086770	.	+	1	gene_name 98202454|mrp7-7; gene_id MSTRG.24057; transcript_id MSTRG.24057.2;
chr7	transdecoder	CDS	76086596	76086770	.	+	1	gene_name 98202454|mrp7-7; gene_id MSTRG.24057; transcript_id MSTRG.24057.3;
chr7	transdecoder	CDS	76086596	76086770	.	+	1	gene_name 98202454|mrp7-7; gene_id MSTRG.24057; transcript_id MSTRG.24057.4;
chr7	transdecoder	CDS	76086596	76086770	.	+	1	gene_name 98202454|mrp7-7; gene_id MSTRG.24057; transcript_id MSTRG.24057.5;
chr7	transdecoder	CDS	76086596	76086770	.	+	1	gene_name 98202454|mrp7-7; gene_id MSTRG.24057; transcript_id MSTRG.24057.6;
chr7	transdecoder	CDS	76086596	76086770	.	+	1	gene_name 98202454|mrp7-7; gene_id MSTRG.24057; transcript_id MSTRG.24057.7;
chr7	transdecoder	exon	76086596	76086770	.	+	.	gene_name 98202454|mrp7-7; gene_id MSTRG.24057; transcript_id MSTRG.24057.1;
chr7	transdecoder	exon	76086596	76086770	.	+	.	gene_name 98202454|mrp7-7; gene_id MSTRG.24057; transcript_id MSTRG.24057.10;
chr7	transdecoder	exon	76086596	76086770	.	+	.	gene_name 98202454|mrp7-7; gene_id MSTRG.24057; transcript_id MSTRG.24057.2;
chr7	transdecoder	exon	76086596	76086770	.	+	.	gene_name 98202454|mrp7-7; gene_id MSTRG.24057; transcript_id MSTRG.24057.3;
chr7	transdecoder	exon	76086596	76086770	.	+	.	gene_name 98202454|mrp7-7; gene_id MSTRG.24057; transcript_id MSTRG.24057.4;
chr7	transdecoder	exon	76086596	76086770	.	+	.	gene_name 98202454|mrp7-7; gene_id MSTRG.24057; transcript_id MSTRG.24057.5;
chr7	transdecoder	exon	76086596	76086770	.	+	.	gene_name 98202454|mrp7-7; gene_id MSTRG.24057; transcript_id MSTRG.24057.6;
chr7	transdecoder	exon	76086596	76086770	.	+	.	gene_name 98202454|mrp7-7; gene_id MSTRG.24057; transcript_id MSTRG.24057.7;
chr7	transdecoder	CDS	76087472	76087687	.	+	0	gene_name 98202454|mrp7-7; gene_id MSTRG.24057; transcript_id MSTRG.24057.1;
chr7	transdecoder	CDS	76087472	76087687	.	+	0	gene_name 98202454|mrp7-7; gene_id MSTRG.24057; transcript_id MSTRG.24057.10;
chr7	transdecoder	CDS	76087472	76087687	.	+	0	gene_name 98202454|mrp7-7; gene_id MSTRG.24057; transcript_id MSTRG.24057.2;
chr7	transdecoder	CDS	76087472	76087687	.	+	0	gene_name 98202454|mrp7-7; gene_id MSTRG.24057; transcript_id MSTRG.24057.3;
chr7	transdecoder	CDS	76087472	76087687	.	+	0	gene_name 98202454|mrp7-7; gene_id MSTRG.24057; transcript_id MSTRG.24057.4;
chr7	transdecoder	CDS	76087472	76087687	.	+	0	gene_name 98202454|mrp7-7; gene_id MSTRG.24057; transcript_id MSTRG.24057.5;
chr7	transdecoder	CDS	76087472	76087687	.	+	0	gene_name 98202454|mrp7-7; gene_id MSTRG.24057; transcript_id MSTRG.24057.6;
chr7	transdecoder	CDS	76087472	76087687	.	+	0	gene_name 98202454|mrp7-7; gene_id MSTRG.24057; transcript_id MSTRG.24057.7;
chr7	transdecoder	exon	76087472	76087687	.	+	.	gene_name 98202454|mrp7-7; gene_id MSTRG.24057; transcript_id MSTRG.24057.1;
chr7	transdecoder	exon	76087472	76087687	.	+	.	gene_name 98202454|mrp7-7; gene_id MSTRG.24057; transcript_id MSTRG.24057.10;
chr7	transdecoder	exon	76087472	76087687	.	+	.	gene_name 98202454|mrp7-7; gene_id MSTRG.24057; transcript_id MSTRG.24057.2;
chr7	transdecoder	exon	76087472	76087687	.	+	.	gene_name 98202454|mrp7-7; gene_id MSTRG.24057; transcript_id MSTRG.24057.3;
chr7	transdecoder	exon	76087472	76087687	.	+	.	gene_name 98202454|mrp7-7; gene_id MSTRG.24057; transcript_id MSTRG.24057.4;
chr7	transdecoder	exon	76087472	76087687	.	+	.	gene_name 98202454|mrp7-7; gene_id MSTRG.24057; transcript_id MSTRG.24057.5;
chr7	transdecoder	exon	76087472	76087687	.	+	.	gene_name 98202454|mrp7-7; gene_id MSTRG.24057; transcript_id MSTRG.24057.6;
chr7	transdecoder	exon	76087472	76087687	.	+	.	gene_name 98202454|mrp7-7; gene_id MSTRG.24057; transcript_id MSTRG.24057.7;
chr7	transdecoder	CDS	76087971	76088217	.	+	0	gene_name 98202454|mrp7-7; gene_id MSTRG.24057; transcript_id MSTRG.24057.10;
chr7	transdecoder	exon	76087971	76088217	.	+	.	gene_name 98202454|mrp7-7; gene_id MSTRG.24057; transcript_id MSTRG.24057.10;
chr7	transdecoder	CDS	76087971	76088274	.	+	0	gene_name 98202454|mrp7-7; gene_id MSTRG.24057; transcript_id MSTRG.24057.1;
chr7	transdecoder	CDS	76087971	76088274	.	+	0	gene_name 98202454|mrp7-7; gene_id MSTRG.24057; transcript_id MSTRG.24057.2;
chr7	transdecoder	CDS	76087971	76088274	.	+	0	gene_name 98202454|mrp7-7; gene_id MSTRG.24057; transcript_id MSTRG.24057.4;
chr7	transdecoder	CDS	76087971	76088274	.	+	0	gene_name 98202454|mrp7-7; gene_id MSTRG.24057; transcript_id MSTRG.24057.5;
chr7	transdecoder	CDS	76087971	76088274	.	+	0	gene_name 98202454|mrp7-7; gene_id MSTRG.24057; transcript_id MSTRG.24057.6;
chr7	transdecoder	CDS	76087971	76088274	.	+	0	gene_name 98202454|mrp7-7; gene_id MSTRG.24057; transcript_id MSTRG.24057.7;
chr7	transdecoder	exon	76087971	76088274	.	+	.	gene_name 98202454|mrp7-7; gene_id MSTRG.24057; transcript_id MSTRG.24057.1;
chr7	transdecoder	exon	76087971	76088274	.	+	.	gene_name 98202454|mrp7-7; gene_id MSTRG.24057; transcript_id MSTRG.24057.2;
chr7	transdecoder	exon	76087971	76088274	.	+	.	gene_name 98202454|mrp7-7; gene_id MSTRG.24057; transcript_id MSTRG.24057.4;
chr7	transdecoder	exon	76087971	76088274	.	+	.	gene_name 98202454|mrp7-7; gene_id MSTRG.24057; transcript_id MSTRG.24057.5;
chr7	transdecoder	exon	76087971	76088274	.	+	.	gene_name 98202454|mrp7-7; gene_id MSTRG.24057; transcript_id MSTRG.24057.6;
chr7	transdecoder	exon	76087971	76088274	.	+	.	gene_name 98202454|mrp7-7; gene_id MSTRG.24057; transcript_id MSTRG.24057.7;
chr7	transdecoder	CDS	76087971	76088330	.	+	0	gene_name 98202454|mrp7-7; gene_id MSTRG.24057; transcript_id MSTRG.24057.3;
chr7	transdecoder	exon	76087971	76088480	.	+	.	gene_name 98202454|mrp7-7; gene_id MSTRG.24057; transcript_id MSTRG.24057.3;
chr7	transdecoder	CDS	76088734	76088894	.	+	2	gene_name 98202454|mrp7-7; gene_id MSTRG.24057; transcript_id MSTRG.24057.1;
chr7	transdecoder	CDS	76088734	76088894	.	+	2	gene_name 98202454|mrp7-7; gene_id MSTRG.24057; transcript_id MSTRG.24057.10;
chr7	transdecoder	CDS	76088734	76088894	.	+	2	gene_name 98202454|mrp7-7; gene_id MSTRG.24057; transcript_id MSTRG.24057.2;
chr7	transdecoder	CDS	76088734	76088894	.	+	2	gene_name 98202454|mrp7-7; gene_id MSTRG.24057; transcript_id MSTRG.24057.4;
chr7	transdecoder	CDS	76088734	76088894	.	+	2	gene_name 98202454|mrp7-7; gene_id MSTRG.24057; transcript_id MSTRG.24057.5;
chr7	transdecoder	CDS	76088734	76088894	.	+	2	gene_name 98202454|mrp7-7; gene_id MSTRG.24057; transcript_id MSTRG.24057.6;
chr7	transdecoder	CDS	76088734	76088894	.	+	2	gene_name 98202454|mrp7-7; gene_id MSTRG.24057; transcript_id MSTRG.24057.7;
chr7	transdecoder	exon	76088734	76088894	.	+	.	gene_name 98202454|mrp7-7; gene_id MSTRG.24057; transcript_id MSTRG.24057.1;
chr7	transdecoder	exon	76088734	76088894	.	+	.	gene_name 98202454|mrp7-7; gene_id MSTRG.24057; transcript_id MSTRG.24057.10;
chr7	transdecoder	exon	76088734	76088894	.	+	.	gene_name 98202454|mrp7-7; gene_id MSTRG.24057; transcript_id MSTRG.24057.2;
chr7	transdecoder	exon	76088734	76088894	.	+	.	gene_name 98202454|mrp7-7; gene_id MSTRG.24057; transcript_id MSTRG.24057.3;
chr7	transdecoder	exon	76088734	76088894	.	+	.	gene_name 98202454|mrp7-7; gene_id MSTRG.24057; transcript_id MSTRG.24057.4;
chr7	transdecoder	exon	76088734	76088894	.	+	.	gene_name 98202454|mrp7-7; gene_id MSTRG.24057; transcript_id MSTRG.24057.5;
chr7	transdecoder	exon	76088734	76088894	.	+	.	gene_name 98202454|mrp7-7; gene_id MSTRG.24057; transcript_id MSTRG.24057.6;
chr7	transdecoder	exon	76088734	76088894	.	+	.	gene_name 98202454|mrp7-7; gene_id MSTRG.24057; transcript_id MSTRG.24057.7;
chr7	transdecoder	CDS	76088823	76088894	.	+	0	gene_name 98202454|mrp7-7; gene_id MSTRG.24057; transcript_id MSTRG.24057.3;
chr7	transdecoder	CDS	76088949	76089202	.	+	0	gene_name 98202454|mrp7-7; gene_id MSTRG.24057; transcript_id MSTRG.24057.1;
chr7	transdecoder	CDS	76088949	76089202	.	+	0	gene_name 98202454|mrp7-7; gene_id MSTRG.24057; transcript_id MSTRG.24057.10;
chr7	transdecoder	CDS	76088949	76089202	.	+	0	gene_name 98202454|mrp7-7; gene_id MSTRG.24057; transcript_id MSTRG.24057.2;
chr7	transdecoder	CDS	76088949	76089202	.	+	0	gene_name 98202454|mrp7-7; gene_id MSTRG.24057; transcript_id MSTRG.24057.3;
chr7	transdecoder	CDS	76088949	76089202	.	+	0	gene_name 98202454|mrp7-7; gene_id MSTRG.24057; transcript_id MSTRG.24057.4;
chr7	transdecoder	CDS	76088949	76089202	.	+	0	gene_name 98202454|mrp7-7; gene_id MSTRG.24057; transcript_id MSTRG.24057.5;
chr7	transdecoder	CDS	76088949	76089202	.	+	0	gene_name 98202454|mrp7-7; gene_id MSTRG.24057; transcript_id MSTRG.24057.6;
chr7	transdecoder	CDS	76088949	76089202	.	+	0	gene_name 98202454|mrp7-7; gene_id MSTRG.24057; transcript_id MSTRG.24057.7;
chr7	transdecoder	exon	76088949	76089202	.	+	.	gene_name 98202454|mrp7-7; gene_id MSTRG.24057; transcript_id MSTRG.24057.1;
chr7	transdecoder	exon	76088949	76089202	.	+	.	gene_name 98202454|mrp7-7; gene_id MSTRG.24057; transcript_id MSTRG.24057.10;
chr7	transdecoder	exon	76088949	76089202	.	+	.	gene_name 98202454|mrp7-7; gene_id MSTRG.24057; transcript_id MSTRG.24057.2;
chr7	transdecoder	exon	76088949	76089202	.	+	.	gene_name 98202454|mrp7-7; gene_id MSTRG.24057; transcript_id MSTRG.24057.3;
chr7	transdecoder	exon	76088949	76089202	.	+	.	gene_name 98202454|mrp7-7; gene_id MSTRG.24057; transcript_id MSTRG.24057.4;
chr7	transdecoder	exon	76088949	76089202	.	+	.	gene_name 98202454|mrp7-7; gene_id MSTRG.24057; transcript_id MSTRG.24057.5;
chr7	transdecoder	exon	76088949	76089202	.	+	.	gene_name 98202454|mrp7-7; gene_id MSTRG.24057; transcript_id MSTRG.24057.6;
chr7	transdecoder	exon	76088949	76089202	.	+	.	gene_name 98202454|mrp7-7; gene_id MSTRG.24057; transcript_id MSTRG.24057.7;
chr7	transdecoder	CDS	76089925	76090065	.	+	1	gene_name 98202454|mrp7-7; gene_id MSTRG.24057; transcript_id MSTRG.24057.1;
chr7	transdecoder	CDS	76089925	76090065	.	+	1	gene_name 98202454|mrp7-7; gene_id MSTRG.24057; transcript_id MSTRG.24057.10;
chr7	transdecoder	CDS	76089925	76090065	.	+	1	gene_name 98202454|mrp7-7; gene_id MSTRG.24057; transcript_id MSTRG.24057.2;
chr7	transdecoder	CDS	76089925	76090065	.	+	1	gene_name 98202454|mrp7-7; gene_id MSTRG.24057; transcript_id MSTRG.24057.3;
chr7	transdecoder	CDS	76089925	76090065	.	+	1	gene_name 98202454|mrp7-7; gene_id MSTRG.24057; transcript_id MSTRG.24057.4;
chr7	transdecoder	CDS	76089925	76090065	.	+	1	gene_name 98202454|mrp7-7; gene_id MSTRG.24057; transcript_id MSTRG.24057.5;
chr7	transdecoder	CDS	76089925	76090065	.	+	1	gene_name 98202454|mrp7-7; gene_id MSTRG.24057; transcript_id MSTRG.24057.6;
chr7	transdecoder	CDS	76089925	76090065	.	+	1	gene_name 98202454|mrp7-7; gene_id MSTRG.24057; transcript_id MSTRG.24057.7;
chr7	transdecoder	exon	76089925	76090065	.	+	.	gene_name 98202454|mrp7-7; gene_id MSTRG.24057; transcript_id MSTRG.24057.1;
chr7	transdecoder	exon	76089925	76090065	.	+	.	gene_name 98202454|mrp7-7; gene_id MSTRG.24057; transcript_id MSTRG.24057.10;
chr7	transdecoder	exon	76089925	76090065	.	+	.	gene_name 98202454|mrp7-7; gene_id MSTRG.24057; transcript_id MSTRG.24057.2;
chr7	transdecoder	exon	76089925	76090065	.	+	.	gene_name 98202454|mrp7-7; gene_id MSTRG.24057; transcript_id MSTRG.24057.3;
chr7	transdecoder	exon	76089925	76090065	.	+	.	gene_name 98202454|mrp7-7; gene_id MSTRG.24057; transcript_id MSTRG.24057.4;
chr7	transdecoder	exon	76089925	76090065	.	+	.	gene_name 98202454|mrp7-7; gene_id MSTRG.24057; transcript_id MSTRG.24057.5;
chr7	transdecoder	exon	76089925	76090065	.	+	.	gene_name 98202454|mrp7-7; gene_id MSTRG.24057; transcript_id MSTRG.24057.6;
chr7	transdecoder	exon	76089925	76090065	.	+	.	gene_name 98202454|mrp7-7; gene_id MSTRG.24057; transcript_id MSTRG.24057.7;
chr7	transdecoder	CDS	76090702	76090804	.	+	1	gene_name 98202454|mrp7-7; gene_id MSTRG.24057; transcript_id MSTRG.24057.1;
chr7	transdecoder	CDS	76090702	76090804	.	+	1	gene_name 98202454|mrp7-7; gene_id MSTRG.24057; transcript_id MSTRG.24057.10;
chr7	transdecoder	CDS	76090702	76090804	.	+	1	gene_name 98202454|mrp7-7; gene_id MSTRG.24057; transcript_id MSTRG.24057.2;
chr7	transdecoder	CDS	76090702	76090804	.	+	1	gene_name 98202454|mrp7-7; gene_id MSTRG.24057; transcript_id MSTRG.24057.3;
chr7	transdecoder	CDS	76090702	76090804	.	+	1	gene_name 98202454|mrp7-7; gene_id MSTRG.24057; transcript_id MSTRG.24057.4;
chr7	transdecoder	CDS	76090702	76090804	.	+	1	gene_name 98202454|mrp7-7; gene_id MSTRG.24057; transcript_id MSTRG.24057.5;
chr7	transdecoder	CDS	76090702	76090804	.	+	1	gene_name 98202454|mrp7-7; gene_id MSTRG.24057; transcript_id MSTRG.24057.6;
chr7	transdecoder	CDS	76090702	76090804	.	+	1	gene_name 98202454|mrp7-7; gene_id MSTRG.24057; transcript_id MSTRG.24057.7;
chr7	transdecoder	exon	76090702	76090804	.	+	.	gene_name 98202454|mrp7-7; gene_id MSTRG.24057; transcript_id MSTRG.24057.1;
chr7	transdecoder	exon	76090702	76090804	.	+	.	gene_name 98202454|mrp7-7; gene_id MSTRG.24057; transcript_id MSTRG.24057.10;
chr7	transdecoder	exon	76090702	76090804	.	+	.	gene_name 98202454|mrp7-7; gene_id MSTRG.24057; transcript_id MSTRG.24057.2;
chr7	transdecoder	exon	76090702	76090804	.	+	.	gene_name 98202454|mrp7-7; gene_id MSTRG.24057; transcript_id MSTRG.24057.3;
chr7	transdecoder	exon	76090702	76090804	.	+	.	gene_name 98202454|mrp7-7; gene_id MSTRG.24057; transcript_id MSTRG.24057.4;
chr7	transdecoder	exon	76090702	76090804	.	+	.	gene_name 98202454|mrp7-7; gene_id MSTRG.24057; transcript_id MSTRG.24057.5;
chr7	transdecoder	exon	76090702	76090804	.	+	.	gene_name 98202454|mrp7-7; gene_id MSTRG.24057; transcript_id MSTRG.24057.6;
chr7	transdecoder	exon	76090702	76090804	.	+	.	gene_name 98202454|mrp7-7; gene_id MSTRG.24057; transcript_id MSTRG.24057.7;
chr7	transdecoder	CDS	76092610	76092858	.	+	0	gene_name 98202454|mrp7-7; gene_id MSTRG.24057; transcript_id MSTRG.24057.1;
chr7	transdecoder	CDS	76092610	76092858	.	+	0	gene_name 98202454|mrp7-7; gene_id MSTRG.24057; transcript_id MSTRG.24057.10;
chr7	transdecoder	CDS	76092610	76092858	.	+	0	gene_name 98202454|mrp7-7; gene_id MSTRG.24057; transcript_id MSTRG.24057.2;
chr7	transdecoder	CDS	76092610	76092858	.	+	0	gene_name 98202454|mrp7-7; gene_id MSTRG.24057; transcript_id MSTRG.24057.3;
chr7	transdecoder	CDS	76092610	76092858	.	+	0	gene_name 98202454|mrp7-7; gene_id MSTRG.24057; transcript_id MSTRG.24057.4;
chr7	transdecoder	CDS	76092610	76092858	.	+	0	gene_name 98202454|mrp7-7; gene_id MSTRG.24057; transcript_id MSTRG.24057.5;
chr7	transdecoder	CDS	76092610	76092858	.	+	0	gene_name 98202454|mrp7-7; gene_id MSTRG.24057; transcript_id MSTRG.24057.6;
chr7	transdecoder	CDS	76092610	76092858	.	+	0	gene_name 98202454|mrp7-7; gene_id MSTRG.24057; transcript_id MSTRG.24057.7;
chr7	transdecoder	exon	76092610	76092912	.	+	.	gene_name 98202454|mrp7-7; gene_id MSTRG.24057; transcript_id MSTRG.24057.1;
chr7	transdecoder	exon	76092610	76092912	.	+	.	gene_name 98202454|mrp7-7; gene_id MSTRG.24057; transcript_id MSTRG.24057.10;
chr7	transdecoder	exon	76092610	76092912	.	+	.	gene_name 98202454|mrp7-7; gene_id MSTRG.24057; transcript_id MSTRG.24057.2;
chr7	transdecoder	exon	76092610	76092912	.	+	.	gene_name 98202454|mrp7-7; gene_id MSTRG.24057; transcript_id MSTRG.24057.3;
chr7	transdecoder	exon	76092610	76092912	.	+	.	gene_name 98202454|mrp7-7; gene_id MSTRG.24057; transcript_id MSTRG.24057.4;
chr7	transdecoder	exon	76092610	76092912	.	+	.	gene_name 98202454|mrp7-7; gene_id MSTRG.24057; transcript_id MSTRG.24057.5;
chr7	transdecoder	exon	76092610	76092912	.	+	.	gene_name 98202454|mrp7-7; gene_id MSTRG.24057; transcript_id MSTRG.24057.6;
chr7	transdecoder	exon	76092610	76092912	.	+	.	gene_name 98202454|mrp7-7; gene_id MSTRG.24057; transcript_id MSTRG.24057.7;
chr7	transdecoder	three_prime_utr	76092859	76092912	.	+	.	gene_name 98202454|mrp7-7; gene_id MSTRG.24057; transcript_id MSTRG.24057.1;
chr7	transdecoder	three_prime_utr	76092859	76092912	.	+	.	gene_name 98202454|mrp7-7; gene_id MSTRG.24057; transcript_id MSTRG.24057.10;
chr7	transdecoder	three_prime_utr	76092859	76092912	.	+	.	gene_name 98202454|mrp7-7; gene_id MSTRG.24057; transcript_id MSTRG.24057.2;
chr7	transdecoder	three_prime_utr	76092859	76092912	.	+	.	gene_name 98202454|mrp7-7; gene_id MSTRG.24057; transcript_id MSTRG.24057.3;
chr7	transdecoder	three_prime_utr	76092859	76092912	.	+	.	gene_name 98202454|mrp7-7; gene_id MSTRG.24057; transcript_id MSTRG.24057.4;
chr7	transdecoder	three_prime_utr	76092859	76092912	.	+	.	gene_name 98202454|mrp7-7; gene_id MSTRG.24057; transcript_id MSTRG.24057.5;
chr7	transdecoder	three_prime_utr	76092859	76092912	.	+	.	gene_name 98202454|mrp7-7; gene_id MSTRG.24057; transcript_id MSTRG.24057.6;
chr7	transdecoder	three_prime_utr	76092859	76092912	.	+	.	gene_name 98202454|mrp7-7; gene_id MSTRG.24057; transcript_id MSTRG.24057.7;
chr7	StringTie	exon	76152453	76152465	.	+	.	gene_name 98312313|unknown-22983; gene_id MSTRG.24058; transcript_id MSTRG.24058.1;
chr7	StringTie	transcript	76152453	76158709	.	+	.	gene_name 98312313|unknown-22983; gene_id MSTRG.24058; transcript_id MSTRG.24058.1; gene_biotype protein_coding_antisense; Info NA; ref_name -; class_code u; inherit_ref FALSE;
chr7	StringTie	exon	76157504	76158709	.	+	.	gene_name 98312313|unknown-22983; gene_id MSTRG.24058; transcript_id MSTRG.24058.1;
chr7	StringTie	exon	76188519	76188536	.	+	.	gene_name 98312314|unknown-22984; gene_id MSTRG.24059; transcript_id MSTRG.24059.1;
chr7	StringTie	transcript	76188519	76191807	.	+	.	gene_name 98312314|unknown-22984; gene_id MSTRG.24059; transcript_id MSTRG.24059.1; gene_biotype non-coding; Info NA; ref_name -; class_code u; inherit_ref FALSE;
chr7	StringTie	exon	76190132	76190203	.	+	.	gene_name 98312314|unknown-22984; gene_id MSTRG.24059; transcript_id MSTRG.24059.1;
chr7	StringTie	exon	76191363	76191807	.	+	.	gene_name 98312314|unknown-22984; gene_id MSTRG.24059; transcript_id MSTRG.24059.1;
chr7	StringTie	exon	76259440	76259640	.	-	.	gene_name 98312315|unknown-22985; gene_id MSTRG.24060; transcript_id MSTRG.24060.1;
chr7	StringTie	transcript	76259440	76260333	.	-	.	gene_name 98312315|unknown-22985; gene_id MSTRG.24060; transcript_id MSTRG.24060.1; gene_biotype non-coding; Info NA; ref_name -; class_code u; inherit_ref FALSE;
chr7	StringTie	exon	76260138	76260333	.	-	.	gene_name 98312315|unknown-22985; gene_id MSTRG.24060; transcript_id MSTRG.24060.1;
chr7	StringTie	exon	76260392	76263435	.	+	.	gene_name 98312316|unknown-22986; gene_id MSTRG.24061; transcript_id MSTRG.24061.1;
chr7	StringTie	transcript	76260392	76263435	.	+	.	gene_name 98312316|unknown-22986; gene_id MSTRG.24061; transcript_id MSTRG.24061.1; gene_biotype non-coding; Info NA; ref_name -; class_code u; inherit_ref FALSE;
chr7	StringTie	exon	76260430	76260573	.	+	.	gene_name 98312316|unknown-22986; gene_id MSTRG.24061; transcript_id MSTRG.24061.2;
chr7	StringTie	transcript	76260430	76263435	.	+	.	gene_name 98312316|unknown-22986; gene_id MSTRG.24061; transcript_id MSTRG.24061.2; gene_biotype non-coding; Info NA; ref_name -; class_code u; inherit_ref FALSE;
chr7	StringTie	exon	76260622	76263435	.	+	.	gene_name 98312316|unknown-22986; gene_id MSTRG.24061; transcript_id MSTRG.24061.2;
chr7	StringTie	exon	76304441	76304903	.	-	.	gene_name 98049776|unknown-8339; gene_id MSTRG.24062; transcript_id MSTRG.24062.1;
chr7	StringTie	transcript	76304441	76304903	.	-	.	gene_name 98049776|unknown-8339; gene_id MSTRG.24062; transcript_id MSTRG.24062.1; gene_biotype non-coding; Info NA; ref_name 98049776|unknown-8339; class_code =; inherit_ref TRUE;
chr7	StringTie	exon	76306823	76307200	.	.	.	gene_name 98312317|unknown-22987; gene_id MSTRG.24063; transcript_id MSTRG.24063.1;
chr7	StringTie	transcript	76306823	76307200	.	.	.	gene_name 98312317|unknown-22987; gene_id MSTRG.24063; transcript_id MSTRG.24063.1; gene_biotype non-coding; Info NA; ref_name -; class_code u; inherit_ref FALSE;
chr7	transdecoder	three_prime_utr	76372013	76372488	.	-	.	gene_name 98202081|lrba-2; gene_id MSTRG.24064; transcript_id MSTRG.24064.1;
chr7	transdecoder	exon	76372013	76372805	.	-	.	gene_name 98202081|lrba-2; gene_id MSTRG.24064; transcript_id MSTRG.24064.1;
chr7	transdecoder	gene	76372013	76414024	.	-	.	gene_name 98202081|lrba-2; gene_id MSTRG.24064; transcript_id NA; gene_biotype protein_coding; Info ORF type:complete (+),score=345.57,sp|P50851|LRBA_HUMAN|45.956|0.0; ref_name 98202081|lrba-2; class_code =,m,j; inherit_ref TRUE;
chr7	transdecoder	transcript	76372013	76414024	.	-	.	gene_name 98202081|lrba-2; gene_id MSTRG.24064; transcript_id MSTRG.24064.1; gene_biotype protein_coding; Info ORF type:complete (+),score=345.57,sp|P50851|LRBA_HUMAN|45.956|0.0; ref_name 98202081|lrba-2; class_code =,m,j; inherit_ref TRUE;
chr7	transdecoder	three_prime_utr	76372162	76372488	.	-	.	gene_name 98202081|lrba-2; gene_id MSTRG.24064; transcript_id MSTRG.24064.2;
chr7	transdecoder	exon	76372162	76372805	.	-	.	gene_name 98202081|lrba-2; gene_id MSTRG.24064; transcript_id MSTRG.24064.2;
chr7	transdecoder	transcript	76372162	76414024	.	-	.	gene_name 98202081|lrba-2; gene_id MSTRG.24064; transcript_id MSTRG.24064.2; gene_biotype protein_coding; Info ORF type:complete (+),score=345.57,sp|P50851|LRBA_HUMAN|45.956|0.0; ref_name 98202081|lrba-2; class_code =,m,j; inherit_ref TRUE;
chr7	transdecoder	exon	76372188	76372429	.	-	.	gene_name 98202081|lrba-2; gene_id MSTRG.24064; transcript_id MSTRG.24064.3;
chr7	transdecoder	three_prime_utr	76372188	76372429	.	-	.	gene_name 98202081|lrba-2; gene_id MSTRG.24064; transcript_id MSTRG.24064.3;
chr7	transdecoder	transcript	76372188	76414024	.	-	.	gene_name 98202081|lrba-2; gene_id MSTRG.24064; transcript_id MSTRG.24064.3; gene_biotype protein_coding; Info ORF type:complete (+),score=345.57,sp|P50851|LRBA_HUMAN|45.956|0.0; ref_name 98202081|lrba-2; class_code =,m,j; inherit_ref TRUE;
chr7	transdecoder	three_prime_utr	76372484	76372488	.	-	.	gene_name 98202081|lrba-2; gene_id MSTRG.24064; transcript_id MSTRG.24064.3;
chr7	transdecoder	exon	76372484	76372805	.	-	.	gene_name 98202081|lrba-2; gene_id MSTRG.24064; transcript_id MSTRG.24064.3;
chr7	transdecoder	CDS	76372489	76372805	.	-	2	gene_name 98202081|lrba-2; gene_id MSTRG.24064; transcript_id MSTRG.24064.1;
chr7	transdecoder	CDS	76372489	76372805	.	-	2	gene_name 98202081|lrba-2; gene_id MSTRG.24064; transcript_id MSTRG.24064.2;
chr7	transdecoder	CDS	76372489	76372805	.	-	2	gene_name 98202081|lrba-2; gene_id MSTRG.24064; transcript_id MSTRG.24064.3;
chr7	transdecoder	CDS	76375423	76375749	.	-	2	gene_name 98202081|lrba-2; gene_id MSTRG.24064; transcript_id MSTRG.24064.1;
chr7	transdecoder	CDS	76375423	76375749	.	-	2	gene_name 98202081|lrba-2; gene_id MSTRG.24064; transcript_id MSTRG.24064.2;
chr7	transdecoder	CDS	76375423	76375749	.	-	2	gene_name 98202081|lrba-2; gene_id MSTRG.24064; transcript_id MSTRG.24064.3;
chr7	transdecoder	exon	76375423	76375749	.	-	.	gene_name 98202081|lrba-2; gene_id MSTRG.24064; transcript_id MSTRG.24064.1;
chr7	transdecoder	exon	76375423	76375749	.	-	.	gene_name 98202081|lrba-2; gene_id MSTRG.24064; transcript_id MSTRG.24064.2;
chr7	transdecoder	exon	76375423	76375749	.	-	.	gene_name 98202081|lrba-2; gene_id MSTRG.24064; transcript_id MSTRG.24064.3;
chr7	transdecoder	CDS	76377416	76377818	.	-	0	gene_name 98202081|lrba-2; gene_id MSTRG.24064; transcript_id MSTRG.24064.1;
chr7	transdecoder	CDS	76377416	76377818	.	-	0	gene_name 98202081|lrba-2; gene_id MSTRG.24064; transcript_id MSTRG.24064.2;
chr7	transdecoder	CDS	76377416	76377818	.	-	0	gene_name 98202081|lrba-2; gene_id MSTRG.24064; transcript_id MSTRG.24064.3;
chr7	transdecoder	exon	76377416	76377818	.	-	.	gene_name 98202081|lrba-2; gene_id MSTRG.24064; transcript_id MSTRG.24064.1;
chr7	transdecoder	exon	76377416	76377818	.	-	.	gene_name 98202081|lrba-2; gene_id MSTRG.24064; transcript_id MSTRG.24064.2;
chr7	transdecoder	exon	76377416	76377818	.	-	.	gene_name 98202081|lrba-2; gene_id MSTRG.24064; transcript_id MSTRG.24064.3;
chr7	transdecoder	CDS	76380190	76380361	.	-	1	gene_name 98202081|lrba-2; gene_id MSTRG.24064; transcript_id MSTRG.24064.1;
chr7	transdecoder	CDS	76380190	76380361	.	-	1	gene_name 98202081|lrba-2; gene_id MSTRG.24064; transcript_id MSTRG.24064.2;
chr7	transdecoder	CDS	76380190	76380361	.	-	1	gene_name 98202081|lrba-2; gene_id MSTRG.24064; transcript_id MSTRG.24064.3;
chr7	transdecoder	exon	76380190	76380361	.	-	.	gene_name 98202081|lrba-2; gene_id MSTRG.24064; transcript_id MSTRG.24064.1;
chr7	transdecoder	exon	76380190	76380361	.	-	.	gene_name 98202081|lrba-2; gene_id MSTRG.24064; transcript_id MSTRG.24064.2;
chr7	transdecoder	exon	76380190	76380361	.	-	.	gene_name 98202081|lrba-2; gene_id MSTRG.24064; transcript_id MSTRG.24064.3;
chr7	transdecoder	CDS	76380550	76380924	.	-	1	gene_name 98202081|lrba-2; gene_id MSTRG.24064; transcript_id MSTRG.24064.1;
chr7	transdecoder	CDS	76380550	76380924	.	-	1	gene_name 98202081|lrba-2; gene_id MSTRG.24064; transcript_id MSTRG.24064.2;
chr7	transdecoder	CDS	76380550	76380924	.	-	1	gene_name 98202081|lrba-2; gene_id MSTRG.24064; transcript_id MSTRG.24064.3;
chr7	transdecoder	exon	76380550	76380924	.	-	.	gene_name 98202081|lrba-2; gene_id MSTRG.24064; transcript_id MSTRG.24064.1;
chr7	transdecoder	exon	76380550	76380924	.	-	.	gene_name 98202081|lrba-2; gene_id MSTRG.24064; transcript_id MSTRG.24064.2;
chr7	transdecoder	exon	76380550	76380924	.	-	.	gene_name 98202081|lrba-2; gene_id MSTRG.24064; transcript_id MSTRG.24064.3;
chr7	transdecoder	CDS	76385866	76385886	.	-	1	gene_name 98202081|lrba-2; gene_id MSTRG.24064; transcript_id MSTRG.24064.1;
chr7	transdecoder	CDS	76385866	76385886	.	-	1	gene_name 98202081|lrba-2; gene_id MSTRG.24064; transcript_id MSTRG.24064.3;
chr7	transdecoder	exon	76385866	76385886	.	-	.	gene_name 98202081|lrba-2; gene_id MSTRG.24064; transcript_id MSTRG.24064.1;
chr7	transdecoder	exon	76385866	76385886	.	-	.	gene_name 98202081|lrba-2; gene_id MSTRG.24064; transcript_id MSTRG.24064.3;
chr7	transdecoder	CDS	76385936	76386155	.	-	2	gene_name 98202081|lrba-2; gene_id MSTRG.24064; transcript_id MSTRG.24064.1;
chr7	transdecoder	CDS	76385936	76386155	.	-	2	gene_name 98202081|lrba-2; gene_id MSTRG.24064; transcript_id MSTRG.24064.2;
chr7	transdecoder	CDS	76385936	76386155	.	-	2	gene_name 98202081|lrba-2; gene_id MSTRG.24064; transcript_id MSTRG.24064.3;
chr7	transdecoder	exon	76385936	76386155	.	-	.	gene_name 98202081|lrba-2; gene_id MSTRG.24064; transcript_id MSTRG.24064.1;
chr7	transdecoder	exon	76385936	76386155	.	-	.	gene_name 98202081|lrba-2; gene_id MSTRG.24064; transcript_id MSTRG.24064.2;
chr7	transdecoder	exon	76385936	76386155	.	-	.	gene_name 98202081|lrba-2; gene_id MSTRG.24064; transcript_id MSTRG.24064.3;
chr7	transdecoder	CDS	76386383	76386651	.	-	1	gene_name 98202081|lrba-2; gene_id MSTRG.24064; transcript_id MSTRG.24064.1;
chr7	transdecoder	CDS	76386383	76386651	.	-	1	gene_name 98202081|lrba-2; gene_id MSTRG.24064; transcript_id MSTRG.24064.2;
chr7	transdecoder	CDS	76386383	76386651	.	-	1	gene_name 98202081|lrba-2; gene_id MSTRG.24064; transcript_id MSTRG.24064.3;
chr7	transdecoder	exon	76386383	76386651	.	-	.	gene_name 98202081|lrba-2; gene_id MSTRG.24064; transcript_id MSTRG.24064.1;
chr7	transdecoder	exon	76386383	76386651	.	-	.	gene_name 98202081|lrba-2; gene_id MSTRG.24064; transcript_id MSTRG.24064.2;
chr7	transdecoder	exon	76386383	76386651	.	-	.	gene_name 98202081|lrba-2; gene_id MSTRG.24064; transcript_id MSTRG.24064.3;
chr7	transdecoder	CDS	76389223	76389439	.	-	2	gene_name 98202081|lrba-2; gene_id MSTRG.24064; transcript_id MSTRG.24064.1;
chr7	transdecoder	CDS	76389223	76389439	.	-	2	gene_name 98202081|lrba-2; gene_id MSTRG.24064; transcript_id MSTRG.24064.2;
chr7	transdecoder	CDS	76389223	76389439	.	-	2	gene_name 98202081|lrba-2; gene_id MSTRG.24064; transcript_id MSTRG.24064.3;
chr7	transdecoder	exon	76389223	76389439	.	-	.	gene_name 98202081|lrba-2; gene_id MSTRG.24064; transcript_id MSTRG.24064.1;
chr7	transdecoder	exon	76389223	76389439	.	-	.	gene_name 98202081|lrba-2; gene_id MSTRG.24064; transcript_id MSTRG.24064.2;
chr7	transdecoder	exon	76389223	76389439	.	-	.	gene_name 98202081|lrba-2; gene_id MSTRG.24064; transcript_id MSTRG.24064.3;
chr7	transdecoder	CDS	76390597	76393597	.	-	0	gene_name 98202081|lrba-2; gene_id MSTRG.24064; transcript_id MSTRG.24064.1;
chr7	transdecoder	CDS	76390597	76393597	.	-	0	gene_name 98202081|lrba-2; gene_id MSTRG.24064; transcript_id MSTRG.24064.2;
chr7	transdecoder	CDS	76390597	76393597	.	-	0	gene_name 98202081|lrba-2; gene_id MSTRG.24064; transcript_id MSTRG.24064.3;
chr7	transdecoder	exon	76390597	76393597	.	-	.	gene_name 98202081|lrba-2; gene_id MSTRG.24064; transcript_id MSTRG.24064.1;
chr7	transdecoder	exon	76390597	76393597	.	-	.	gene_name 98202081|lrba-2; gene_id MSTRG.24064; transcript_id MSTRG.24064.2;
chr7	transdecoder	exon	76390597	76393597	.	-	.	gene_name 98202081|lrba-2; gene_id MSTRG.24064; transcript_id MSTRG.24064.3;
chr7	transdecoder	CDS	76395078	76395342	.	-	1	gene_name 98202081|lrba-2; gene_id MSTRG.24064; transcript_id MSTRG.24064.1;
chr7	transdecoder	CDS	76395078	76395342	.	-	1	gene_name 98202081|lrba-2; gene_id MSTRG.24064; transcript_id MSTRG.24064.2;
chr7	transdecoder	CDS	76395078	76395342	.	-	1	gene_name 98202081|lrba-2; gene_id MSTRG.24064; transcript_id MSTRG.24064.3;
chr7	transdecoder	exon	76395078	76395342	.	-	.	gene_name 98202081|lrba-2; gene_id MSTRG.24064; transcript_id MSTRG.24064.1;
chr7	transdecoder	exon	76395078	76395342	.	-	.	gene_name 98202081|lrba-2; gene_id MSTRG.24064; transcript_id MSTRG.24064.2;
chr7	transdecoder	exon	76395078	76395342	.	-	.	gene_name 98202081|lrba-2; gene_id MSTRG.24064; transcript_id MSTRG.24064.3;
chr7	transdecoder	CDS	76399695	76400049	.	-	2	gene_name 98202081|lrba-2; gene_id MSTRG.24064; transcript_id MSTRG.24064.1;
chr7	transdecoder	CDS	76399695	76400049	.	-	2	gene_name 98202081|lrba-2; gene_id MSTRG.24064; transcript_id MSTRG.24064.2;
chr7	transdecoder	CDS	76399695	76400049	.	-	2	gene_name 98202081|lrba-2; gene_id MSTRG.24064; transcript_id MSTRG.24064.3;
chr7	transdecoder	exon	76399695	76400049	.	-	.	gene_name 98202081|lrba-2; gene_id MSTRG.24064; transcript_id MSTRG.24064.1;
chr7	transdecoder	exon	76399695	76400049	.	-	.	gene_name 98202081|lrba-2; gene_id MSTRG.24064; transcript_id MSTRG.24064.2;
chr7	transdecoder	exon	76399695	76400049	.	-	.	gene_name 98202081|lrba-2; gene_id MSTRG.24064; transcript_id MSTRG.24064.3;
chr7	transdecoder	CDS	76401224	76401413	.	-	0	gene_name 98202081|lrba-2; gene_id MSTRG.24064; transcript_id MSTRG.24064.1;
chr7	transdecoder	CDS	76401224	76401413	.	-	0	gene_name 98202081|lrba-2; gene_id MSTRG.24064; transcript_id MSTRG.24064.2;
chr7	transdecoder	CDS	76401224	76401413	.	-	0	gene_name 98202081|lrba-2; gene_id MSTRG.24064; transcript_id MSTRG.24064.3;
chr7	transdecoder	exon	76401224	76401413	.	-	.	gene_name 98202081|lrba-2; gene_id MSTRG.24064; transcript_id MSTRG.24064.1;
chr7	transdecoder	exon	76401224	76401413	.	-	.	gene_name 98202081|lrba-2; gene_id MSTRG.24064; transcript_id MSTRG.24064.2;
chr7	transdecoder	exon	76401224	76401413	.	-	.	gene_name 98202081|lrba-2; gene_id MSTRG.24064; transcript_id MSTRG.24064.3;
chr7	transdecoder	CDS	76402076	76402378	.	-	0	gene_name 98202081|lrba-2; gene_id MSTRG.24064; transcript_id MSTRG.24064.1;
chr7	transdecoder	CDS	76402076	76402378	.	-	0	gene_name 98202081|lrba-2; gene_id MSTRG.24064; transcript_id MSTRG.24064.2;
chr7	transdecoder	CDS	76402076	76402378	.	-	0	gene_name 98202081|lrba-2; gene_id MSTRG.24064; transcript_id MSTRG.24064.3;
chr7	transdecoder	exon	76402076	76402378	.	-	.	gene_name 98202081|lrba-2; gene_id MSTRG.24064; transcript_id MSTRG.24064.1;
chr7	transdecoder	exon	76402076	76402378	.	-	.	gene_name 98202081|lrba-2; gene_id MSTRG.24064; transcript_id MSTRG.24064.2;
chr7	transdecoder	exon	76402076	76402378	.	-	.	gene_name 98202081|lrba-2; gene_id MSTRG.24064; transcript_id MSTRG.24064.3;
chr7	transdecoder	CDS	76411723	76411909	.	-	1	gene_name 98202081|lrba-2; gene_id MSTRG.24064; transcript_id MSTRG.24064.1;
chr7	transdecoder	CDS	76411723	76411909	.	-	1	gene_name 98202081|lrba-2; gene_id MSTRG.24064; transcript_id MSTRG.24064.2;
chr7	transdecoder	CDS	76411723	76411909	.	-	1	gene_name 98202081|lrba-2; gene_id MSTRG.24064; transcript_id MSTRG.24064.3;
chr7	transdecoder	exon	76411723	76411909	.	-	.	gene_name 98202081|lrba-2; gene_id MSTRG.24064; transcript_id MSTRG.24064.1;
chr7	transdecoder	exon	76411723	76411909	.	-	.	gene_name 98202081|lrba-2; gene_id MSTRG.24064; transcript_id MSTRG.24064.2;
chr7	transdecoder	exon	76411723	76411909	.	-	.	gene_name 98202081|lrba-2; gene_id MSTRG.24064; transcript_id MSTRG.24064.3;
chr7	transdecoder	CDS	76412219	76412451	.	-	0	gene_name 98202081|lrba-2; gene_id MSTRG.24064; transcript_id MSTRG.24064.1;
chr7	transdecoder	CDS	76412219	76412451	.	-	0	gene_name 98202081|lrba-2; gene_id MSTRG.24064; transcript_id MSTRG.24064.2;
chr7	transdecoder	CDS	76412219	76412451	.	-	0	gene_name 98202081|lrba-2; gene_id MSTRG.24064; transcript_id MSTRG.24064.3;
chr7	transdecoder	exon	76412219	76412513	.	-	.	gene_name 98202081|lrba-2; gene_id MSTRG.24064; transcript_id MSTRG.24064.1;
chr7	transdecoder	exon	76412219	76412513	.	-	.	gene_name 98202081|lrba-2; gene_id MSTRG.24064; transcript_id MSTRG.24064.2;
chr7	transdecoder	exon	76412219	76412513	.	-	.	gene_name 98202081|lrba-2; gene_id MSTRG.24064; transcript_id MSTRG.24064.3;
chr7	transdecoder	five_prime_utr	76412452	76412513	.	-	.	gene_name 98202081|lrba-2; gene_id MSTRG.24064; transcript_id MSTRG.24064.1;
chr7	transdecoder	five_prime_utr	76412452	76412513	.	-	.	gene_name 98202081|lrba-2; gene_id MSTRG.24064; transcript_id MSTRG.24064.2;
chr7	transdecoder	five_prime_utr	76412452	76412513	.	-	.	gene_name 98202081|lrba-2; gene_id MSTRG.24064; transcript_id MSTRG.24064.3;
chr7	transdecoder	exon	76413056	76413352	.	-	.	gene_name 98202081|lrba-2; gene_id MSTRG.24064; transcript_id MSTRG.24064.1;
chr7	transdecoder	exon	76413056	76413352	.	-	.	gene_name 98202081|lrba-2; gene_id MSTRG.24064; transcript_id MSTRG.24064.2;
chr7	transdecoder	exon	76413056	76413352	.	-	.	gene_name 98202081|lrba-2; gene_id MSTRG.24064; transcript_id MSTRG.24064.3;
chr7	transdecoder	five_prime_utr	76413056	76413352	.	-	.	gene_name 98202081|lrba-2; gene_id MSTRG.24064; transcript_id MSTRG.24064.1;
chr7	transdecoder	five_prime_utr	76413056	76413352	.	-	.	gene_name 98202081|lrba-2; gene_id MSTRG.24064; transcript_id MSTRG.24064.2;
chr7	transdecoder	five_prime_utr	76413056	76413352	.	-	.	gene_name 98202081|lrba-2; gene_id MSTRG.24064; transcript_id MSTRG.24064.3;
chr7	transdecoder	exon	76413771	76414024	.	-	.	gene_name 98202081|lrba-2; gene_id MSTRG.24064; transcript_id MSTRG.24064.1;
chr7	transdecoder	exon	76413771	76414024	.	-	.	gene_name 98202081|lrba-2; gene_id MSTRG.24064; transcript_id MSTRG.24064.2;
chr7	transdecoder	exon	76413771	76414024	.	-	.	gene_name 98202081|lrba-2; gene_id MSTRG.24064; transcript_id MSTRG.24064.3;
chr7	transdecoder	five_prime_utr	76413771	76414024	.	-	.	gene_name 98202081|lrba-2; gene_id MSTRG.24064; transcript_id MSTRG.24064.1;
chr7	transdecoder	five_prime_utr	76413771	76414024	.	-	.	gene_name 98202081|lrba-2; gene_id MSTRG.24064; transcript_id MSTRG.24064.2;
chr7	transdecoder	five_prime_utr	76413771	76414024	.	-	.	gene_name 98202081|lrba-2; gene_id MSTRG.24064; transcript_id MSTRG.24064.3;
chr7	transdecoder	five_prime_utr	76441838	76443012	.	+	.	gene_name 98312318|unknown-22988; gene_id MSTRG.24065; transcript_id MSTRG.24065.1;
chr7	transdecoder	exon	76441838	76444504	.	+	.	gene_name 98312318|unknown-22988; gene_id MSTRG.24065; transcript_id MSTRG.24065.1;
chr7	transdecoder	gene	76441838	76444504	.	+	.	gene_name 98312318|unknown-22988; gene_id MSTRG.24065; transcript_id NA; gene_biotype protein_coding; Info ORF type:complete (-),score=22.02; ref_name -; class_code u; inherit_ref FALSE;
chr7	transdecoder	transcript	76441838	76444504	.	+	.	gene_name 98312318|unknown-22988; gene_id MSTRG.24065; transcript_id MSTRG.24065.1; gene_biotype protein_coding; Info ORF type:complete (-),score=22.02; ref_name -; class_code u; inherit_ref FALSE;
chr7	transdecoder	CDS	76443013	76443795	.	+	0	gene_name 98312318|unknown-22988; gene_id MSTRG.24065; transcript_id MSTRG.24065.1;
chr7	transdecoder	three_prime_utr	76443796	76444504	.	+	.	gene_name 98312318|unknown-22988; gene_id MSTRG.24065; transcript_id MSTRG.24065.1;
chr7	transdecoder	five_prime_utr	76447079	76447330	.	+	.	gene_name 98205206|unknown-10852; gene_id MSTRG.24066; transcript_id MSTRG.24066.1;
chr7	transdecoder	exon	76447079	76448940	.	+	.	gene_name 98205206|unknown-10852; gene_id MSTRG.24066; transcript_id MSTRG.24066.1;
chr7	transdecoder	gene	76447079	76448940	.	+	.	gene_name 98205206|unknown-10852; gene_id MSTRG.24066; transcript_id NA; gene_biotype protein_coding; Info ORF type:complete (-),score=97.29; ref_name 98205206|unknown-10852; class_code =; inherit_ref TRUE;
chr7	transdecoder	transcript	76447079	76448940	.	+	.	gene_name 98205206|unknown-10852; gene_id MSTRG.24066; transcript_id MSTRG.24066.1; gene_biotype protein_coding; Info ORF type:complete (-),score=97.29; ref_name 98205206|unknown-10852; class_code =; inherit_ref TRUE;
chr7	transdecoder	CDS	76447331	76448818	.	+	0	gene_name 98205206|unknown-10852; gene_id MSTRG.24066; transcript_id MSTRG.24066.1;
chr7	transdecoder	three_prime_utr	76448819	76448940	.	+	.	gene_name 98205206|unknown-10852; gene_id MSTRG.24066; transcript_id MSTRG.24066.1;
chr7	StringTie	exon	76455089	76455319	.	+	.	gene_name 98312319|unknown-22989; gene_id MSTRG.24067; transcript_id MSTRG.24067.1;
chr7	StringTie	transcript	76455089	76455319	.	+	.	gene_name 98312319|unknown-22989; gene_id MSTRG.24067; transcript_id MSTRG.24067.1; gene_biotype non-coding; Info NA; ref_name -; class_code u; inherit_ref FALSE;
chr7	transdecoder	exon	76500461	76500509	.	+	.	gene_name 98103624|unknown-1953; gene_id MSTRG.24068; transcript_id MSTRG.24068.1;
chr7	transdecoder	five_prime_utr	76500461	76500509	.	+	.	gene_name 98103624|unknown-1953; gene_id MSTRG.24068; transcript_id MSTRG.24068.1;
chr7	transdecoder	transcript	76500461	76552630	.	+	.	gene_name 98103624|unknown-1953; gene_id MSTRG.24068; transcript_id MSTRG.24068.1; gene_biotype protein_coding; Info ORF type:3prime_partial (+),score=52.21; ref_name 98103624|unknown-1953; class_code j,=; inherit_ref TRUE;
chr7	transdecoder	gene	76500461	76571960	.	+	.	gene_name 98103624|unknown-1953; gene_id MSTRG.24068; transcript_id NA; gene_biotype protein_coding; Info ORF type:3prime_partial (+),score=52.21; ref_name 98103624|unknown-1953; class_code j,=; inherit_ref TRUE;
chr7	transdecoder	exon	76500473	76500509	.	+	.	gene_name 98103624|unknown-1953; gene_id MSTRG.24068; transcript_id MSTRG.24068.2;
chr7	transdecoder	five_prime_utr	76500473	76500509	.	+	.	gene_name 98103624|unknown-1953; gene_id MSTRG.24068; transcript_id MSTRG.24068.2;
chr7	transdecoder	transcript	76500473	76571960	.	+	.	gene_name 98103624|unknown-1953; gene_id MSTRG.24068; transcript_id MSTRG.24068.2; gene_biotype protein_coding; Info ORF type:3prime_partial (+),score=52.21; ref_name 98103624|unknown-1953; class_code j,=; inherit_ref TRUE;
chr7	transdecoder	exon	76500488	76500509	.	+	.	gene_name 98103624|unknown-1953; gene_id MSTRG.24068; transcript_id MSTRG.24068.3;
chr7	transdecoder	five_prime_utr	76500488	76500509	.	+	.	gene_name 98103624|unknown-1953; gene_id MSTRG.24068; transcript_id MSTRG.24068.3;
chr7	transdecoder	transcript	76500488	76571960	.	+	.	gene_name 98103624|unknown-1953; gene_id MSTRG.24068; transcript_id MSTRG.24068.3; gene_biotype protein_coding; Info ORF type:3prime_partial (+),score=52.21; ref_name 98103624|unknown-1953; class_code j,=; inherit_ref TRUE;
chr7	transdecoder	exon	76500493	76500584	.	+	.	gene_name 98103624|unknown-1953; gene_id MSTRG.24068; transcript_id MSTRG.24068.5;
chr7	transdecoder	five_prime_utr	76500493	76500584	.	+	.	gene_name 98103624|unknown-1953; gene_id MSTRG.24068; transcript_id MSTRG.24068.5;
chr7	transdecoder	exon	76500493	76500591	.	+	.	gene_name 98103624|unknown-1953; gene_id MSTRG.24068; transcript_id MSTRG.24068.4;
chr7	transdecoder	five_prime_utr	76500493	76500591	.	+	.	gene_name 98103624|unknown-1953; gene_id MSTRG.24068; transcript_id MSTRG.24068.4;
chr7	transdecoder	transcript	76500493	76571960	.	+	.	gene_name 98103624|unknown-1953; gene_id MSTRG.24068; transcript_id MSTRG.24068.4; gene_biotype protein_coding; Info ORF type:3prime_partial (+),score=52.21; ref_name 98103624|unknown-1953; class_code j,=; inherit_ref TRUE;
chr7	transdecoder	transcript	76500493	76571960	.	+	.	gene_name 98103624|unknown-1953; gene_id MSTRG.24068; transcript_id MSTRG.24068.5; gene_biotype protein_coding; Info ORF type:3prime_partial (+),score=52.21; ref_name 98103624|unknown-1953; class_code j,=; inherit_ref TRUE;
chr7	transdecoder	exon	76500536	76500584	.	+	.	gene_name 98103624|unknown-1953; gene_id MSTRG.24068; transcript_id MSTRG.24068.7;
chr7	transdecoder	exon	76500536	76500584	.	+	.	gene_name 98103624|unknown-1953; gene_id MSTRG.24068; transcript_id MSTRG.24068.8;
chr7	transdecoder	five_prime_utr	76500536	76500584	.	+	.	gene_name 98103624|unknown-1953; gene_id MSTRG.24068; transcript_id MSTRG.24068.7;
chr7	transdecoder	five_prime_utr	76500536	76500584	.	+	.	gene_name 98103624|unknown-1953; gene_id MSTRG.24068; transcript_id MSTRG.24068.8;
chr7	transdecoder	exon	76500536	76500591	.	+	.	gene_name 98103624|unknown-1953; gene_id MSTRG.24068; transcript_id MSTRG.24068.6;
chr7	transdecoder	exon	76500536	76500591	.	+	.	gene_name 98103624|unknown-1953; gene_id MSTRG.24068; transcript_id MSTRG.24068.9;
chr7	transdecoder	five_prime_utr	76500536	76500591	.	+	.	gene_name 98103624|unknown-1953; gene_id MSTRG.24068; transcript_id MSTRG.24068.6;
chr7	transdecoder	five_prime_utr	76500536	76500591	.	+	.	gene_name 98103624|unknown-1953; gene_id MSTRG.24068; transcript_id MSTRG.24068.9;
chr7	transdecoder	transcript	76500536	76552630	.	+	.	gene_name 98103624|unknown-1953; gene_id MSTRG.24068; transcript_id MSTRG.24068.9; gene_biotype protein_coding; Info ORF type:3prime_partial (+),score=52.21; ref_name 98103624|unknown-1953; class_code j,=; inherit_ref TRUE;
chr7	transdecoder	transcript	76500536	76571960	.	+	.	gene_name 98103624|unknown-1953; gene_id MSTRG.24068; transcript_id MSTRG.24068.6; gene_biotype protein_coding; Info ORF type:3prime_partial (+),score=52.21; ref_name 98103624|unknown-1953; class_code j,=; inherit_ref TRUE;
chr7	transdecoder	transcript	76500536	76571960	.	+	.	gene_name 98103624|unknown-1953; gene_id MSTRG.24068; transcript_id MSTRG.24068.7; gene_biotype protein_coding; Info ORF type:3prime_partial (+),score=52.21; ref_name 98103624|unknown-1953; class_code j,=; inherit_ref TRUE;
chr7	transdecoder	transcript	76500536	76571960	.	+	.	gene_name 98103624|unknown-1953; gene_id MSTRG.24068; transcript_id MSTRG.24068.8; gene_biotype protein_coding; Info ORF type:3prime_partial (+),score=52.21; ref_name 98103624|unknown-1953; class_code j,=; inherit_ref TRUE;
chr7	transdecoder	five_prime_utr	76501770	76502092	.	+	.	gene_name 98103624|unknown-1953; gene_id MSTRG.24068; transcript_id MSTRG.24068.10;
chr7	transdecoder	exon	76501770	76502317	.	+	.	gene_name 98103624|unknown-1953; gene_id MSTRG.24068; transcript_id MSTRG.24068.10;
chr7	transdecoder	transcript	76501770	76571960	.	+	.	gene_name 98103624|unknown-1953; gene_id MSTRG.24068; transcript_id MSTRG.24068.10; gene_biotype protein_coding; Info ORF type:3prime_partial (+),score=52.21; ref_name 98103624|unknown-1953; class_code j,=; inherit_ref TRUE;
chr7	transdecoder	five_prime_utr	76502086	76502092	.	+	.	gene_name 98103624|unknown-1953; gene_id MSTRG.24068; transcript_id MSTRG.24068.1;
chr7	transdecoder	five_prime_utr	76502086	76502092	.	+	.	gene_name 98103624|unknown-1953; gene_id MSTRG.24068; transcript_id MSTRG.24068.2;
chr7	transdecoder	five_prime_utr	76502086	76502092	.	+	.	gene_name 98103624|unknown-1953; gene_id MSTRG.24068; transcript_id MSTRG.24068.3;
chr7	transdecoder	five_prime_utr	76502086	76502092	.	+	.	gene_name 98103624|unknown-1953; gene_id MSTRG.24068; transcript_id MSTRG.24068.4;
chr7	transdecoder	five_prime_utr	76502086	76502092	.	+	.	gene_name 98103624|unknown-1953; gene_id MSTRG.24068; transcript_id MSTRG.24068.5;
chr7	transdecoder	five_prime_utr	76502086	76502092	.	+	.	gene_name 98103624|unknown-1953; gene_id MSTRG.24068; transcript_id MSTRG.24068.6;
chr7	transdecoder	five_prime_utr	76502086	76502092	.	+	.	gene_name 98103624|unknown-1953; gene_id MSTRG.24068; transcript_id MSTRG.24068.7;
chr7	transdecoder	five_prime_utr	76502086	76502092	.	+	.	gene_name 98103624|unknown-1953; gene_id MSTRG.24068; transcript_id MSTRG.24068.8;
chr7	transdecoder	five_prime_utr	76502086	76502092	.	+	.	gene_name 98103624|unknown-1953; gene_id MSTRG.24068; transcript_id MSTRG.24068.9;
chr7	transdecoder	exon	76502086	76502317	.	+	.	gene_name 98103624|unknown-1953; gene_id MSTRG.24068; transcript_id MSTRG.24068.1;
chr7	transdecoder	exon	76502086	76502317	.	+	.	gene_name 98103624|unknown-1953; gene_id MSTRG.24068; transcript_id MSTRG.24068.2;
chr7	transdecoder	exon	76502086	76502317	.	+	.	gene_name 98103624|unknown-1953; gene_id MSTRG.24068; transcript_id MSTRG.24068.3;
chr7	transdecoder	exon	76502086	76502317	.	+	.	gene_name 98103624|unknown-1953; gene_id MSTRG.24068; transcript_id MSTRG.24068.4;
chr7	transdecoder	exon	76502086	76502317	.	+	.	gene_name 98103624|unknown-1953; gene_id MSTRG.24068; transcript_id MSTRG.24068.5;
chr7	transdecoder	exon	76502086	76502317	.	+	.	gene_name 98103624|unknown-1953; gene_id MSTRG.24068; transcript_id MSTRG.24068.6;
chr7	transdecoder	exon	76502086	76502317	.	+	.	gene_name 98103624|unknown-1953; gene_id MSTRG.24068; transcript_id MSTRG.24068.7;
chr7	transdecoder	exon	76502086	76502317	.	+	.	gene_name 98103624|unknown-1953; gene_id MSTRG.24068; transcript_id MSTRG.24068.8;
chr7	transdecoder	exon	76502086	76502317	.	+	.	gene_name 98103624|unknown-1953; gene_id MSTRG.24068; transcript_id MSTRG.24068.9;
chr7	transdecoder	CDS	76502093	76502317	.	+	0	gene_name 98103624|unknown-1953; gene_id MSTRG.24068; transcript_id MSTRG.24068.1;
chr7	transdecoder	CDS	76502093	76502317	.	+	0	gene_name 98103624|unknown-1953; gene_id MSTRG.24068; transcript_id MSTRG.24068.10;
chr7	transdecoder	CDS	76502093	76502317	.	+	0	gene_name 98103624|unknown-1953; gene_id MSTRG.24068; transcript_id MSTRG.24068.2;
chr7	transdecoder	CDS	76502093	76502317	.	+	0	gene_name 98103624|unknown-1953; gene_id MSTRG.24068; transcript_id MSTRG.24068.3;
chr7	transdecoder	CDS	76502093	76502317	.	+	0	gene_name 98103624|unknown-1953; gene_id MSTRG.24068; transcript_id MSTRG.24068.4;
chr7	transdecoder	CDS	76502093	76502317	.	+	0	gene_name 98103624|unknown-1953; gene_id MSTRG.24068; transcript_id MSTRG.24068.5;
chr7	transdecoder	CDS	76502093	76502317	.	+	0	gene_name 98103624|unknown-1953; gene_id MSTRG.24068; transcript_id MSTRG.24068.6;
chr7	transdecoder	CDS	76502093	76502317	.	+	0	gene_name 98103624|unknown-1953; gene_id MSTRG.24068; transcript_id MSTRG.24068.7;
chr7	transdecoder	CDS	76502093	76502317	.	+	0	gene_name 98103624|unknown-1953; gene_id MSTRG.24068; transcript_id MSTRG.24068.8;
chr7	transdecoder	CDS	76502093	76502317	.	+	0	gene_name 98103624|unknown-1953; gene_id MSTRG.24068; transcript_id MSTRG.24068.9;
chr7	transdecoder	CDS	76502364	76502511	.	+	0	gene_name 98103624|unknown-1953; gene_id MSTRG.24068; transcript_id MSTRG.24068.1;
chr7	transdecoder	CDS	76502364	76502511	.	+	0	gene_name 98103624|unknown-1953; gene_id MSTRG.24068; transcript_id MSTRG.24068.10;
chr7	transdecoder	CDS	76502364	76502511	.	+	0	gene_name 98103624|unknown-1953; gene_id MSTRG.24068; transcript_id MSTRG.24068.2;
chr7	transdecoder	CDS	76502364	76502511	.	+	0	gene_name 98103624|unknown-1953; gene_id MSTRG.24068; transcript_id MSTRG.24068.3;
chr7	transdecoder	CDS	76502364	76502511	.	+	0	gene_name 98103624|unknown-1953; gene_id MSTRG.24068; transcript_id MSTRG.24068.4;
chr7	transdecoder	CDS	76502364	76502511	.	+	0	gene_name 98103624|unknown-1953; gene_id MSTRG.24068; transcript_id MSTRG.24068.5;
chr7	transdecoder	CDS	76502364	76502511	.	+	0	gene_name 98103624|unknown-1953; gene_id MSTRG.24068; transcript_id MSTRG.24068.6;
chr7	transdecoder	CDS	76502364	76502511	.	+	0	gene_name 98103624|unknown-1953; gene_id MSTRG.24068; transcript_id MSTRG.24068.7;
chr7	transdecoder	CDS	76502364	76502511	.	+	0	gene_name 98103624|unknown-1953; gene_id MSTRG.24068; transcript_id MSTRG.24068.8;
chr7	transdecoder	CDS	76502364	76502511	.	+	0	gene_name 98103624|unknown-1953; gene_id MSTRG.24068; transcript_id MSTRG.24068.9;
chr7	transdecoder	exon	76502364	76502511	.	+	.	gene_name 98103624|unknown-1953; gene_id MSTRG.24068; transcript_id MSTRG.24068.1;
chr7	transdecoder	exon	76502364	76502511	.	+	.	gene_name 98103624|unknown-1953; gene_id MSTRG.24068; transcript_id MSTRG.24068.10;
chr7	transdecoder	exon	76502364	76502511	.	+	.	gene_name 98103624|unknown-1953; gene_id MSTRG.24068; transcript_id MSTRG.24068.2;
chr7	transdecoder	exon	76502364	76502511	.	+	.	gene_name 98103624|unknown-1953; gene_id MSTRG.24068; transcript_id MSTRG.24068.3;
chr7	transdecoder	exon	76502364	76502511	.	+	.	gene_name 98103624|unknown-1953; gene_id MSTRG.24068; transcript_id MSTRG.24068.4;
chr7	transdecoder	exon	76502364	76502511	.	+	.	gene_name 98103624|unknown-1953; gene_id MSTRG.24068; transcript_id MSTRG.24068.5;
chr7	transdecoder	exon	76502364	76502511	.	+	.	gene_name 98103624|unknown-1953; gene_id MSTRG.24068; transcript_id MSTRG.24068.6;
chr7	transdecoder	exon	76502364	76502511	.	+	.	gene_name 98103624|unknown-1953; gene_id MSTRG.24068; transcript_id MSTRG.24068.7;
chr7	transdecoder	exon	76502364	76502511	.	+	.	gene_name 98103624|unknown-1953; gene_id MSTRG.24068; transcript_id MSTRG.24068.8;
chr7	transdecoder	exon	76502364	76502511	.	+	.	gene_name 98103624|unknown-1953; gene_id MSTRG.24068; transcript_id MSTRG.24068.9;
chr7	transdecoder	CDS	76512241	76512291	.	+	2	gene_name 98103624|unknown-1953; gene_id MSTRG.24068; transcript_id MSTRG.24068.1;
chr7	transdecoder	CDS	76512241	76512291	.	+	2	gene_name 98103624|unknown-1953; gene_id MSTRG.24068; transcript_id MSTRG.24068.10;
chr7	transdecoder	CDS	76512241	76512291	.	+	2	gene_name 98103624|unknown-1953; gene_id MSTRG.24068; transcript_id MSTRG.24068.2;
chr7	transdecoder	CDS	76512241	76512291	.	+	2	gene_name 98103624|unknown-1953; gene_id MSTRG.24068; transcript_id MSTRG.24068.3;
chr7	transdecoder	CDS	76512241	76512291	.	+	2	gene_name 98103624|unknown-1953; gene_id MSTRG.24068; transcript_id MSTRG.24068.4;
chr7	transdecoder	CDS	76512241	76512291	.	+	2	gene_name 98103624|unknown-1953; gene_id MSTRG.24068; transcript_id MSTRG.24068.5;
chr7	transdecoder	CDS	76512241	76512291	.	+	2	gene_name 98103624|unknown-1953; gene_id MSTRG.24068; transcript_id MSTRG.24068.6;
chr7	transdecoder	CDS	76512241	76512291	.	+	2	gene_name 98103624|unknown-1953; gene_id MSTRG.24068; transcript_id MSTRG.24068.7;
chr7	transdecoder	CDS	76512241	76512291	.	+	2	gene_name 98103624|unknown-1953; gene_id MSTRG.24068; transcript_id MSTRG.24068.9;
chr7	transdecoder	exon	76512241	76512291	.	+	.	gene_name 98103624|unknown-1953; gene_id MSTRG.24068; transcript_id MSTRG.24068.1;
chr7	transdecoder	exon	76512241	76512291	.	+	.	gene_name 98103624|unknown-1953; gene_id MSTRG.24068; transcript_id MSTRG.24068.10;
chr7	transdecoder	exon	76512241	76512291	.	+	.	gene_name 98103624|unknown-1953; gene_id MSTRG.24068; transcript_id MSTRG.24068.2;
chr7	transdecoder	exon	76512241	76512291	.	+	.	gene_name 98103624|unknown-1953; gene_id MSTRG.24068; transcript_id MSTRG.24068.3;
chr7	transdecoder	exon	76512241	76512291	.	+	.	gene_name 98103624|unknown-1953; gene_id MSTRG.24068; transcript_id MSTRG.24068.4;
chr7	transdecoder	exon	76512241	76512291	.	+	.	gene_name 98103624|unknown-1953; gene_id MSTRG.24068; transcript_id MSTRG.24068.5;
chr7	transdecoder	exon	76512241	76512291	.	+	.	gene_name 98103624|unknown-1953; gene_id MSTRG.24068; transcript_id MSTRG.24068.6;
chr7	transdecoder	exon	76512241	76512291	.	+	.	gene_name 98103624|unknown-1953; gene_id MSTRG.24068; transcript_id MSTRG.24068.7;
chr7	transdecoder	exon	76512241	76512291	.	+	.	gene_name 98103624|unknown-1953; gene_id MSTRG.24068; transcript_id MSTRG.24068.9;
chr7	transdecoder	CDS	76520873	76520911	.	+	2	gene_name 98103624|unknown-1953; gene_id MSTRG.24068; transcript_id MSTRG.24068.1;
chr7	transdecoder	CDS	76520873	76520911	.	+	2	gene_name 98103624|unknown-1953; gene_id MSTRG.24068; transcript_id MSTRG.24068.10;
chr7	transdecoder	CDS	76520873	76520911	.	+	2	gene_name 98103624|unknown-1953; gene_id MSTRG.24068; transcript_id MSTRG.24068.2;
chr7	transdecoder	CDS	76520873	76520911	.	+	2	gene_name 98103624|unknown-1953; gene_id MSTRG.24068; transcript_id MSTRG.24068.3;
chr7	transdecoder	CDS	76520873	76520911	.	+	2	gene_name 98103624|unknown-1953; gene_id MSTRG.24068; transcript_id MSTRG.24068.4;
chr7	transdecoder	CDS	76520873	76520911	.	+	2	gene_name 98103624|unknown-1953; gene_id MSTRG.24068; transcript_id MSTRG.24068.5;
chr7	transdecoder	CDS	76520873	76520911	.	+	2	gene_name 98103624|unknown-1953; gene_id MSTRG.24068; transcript_id MSTRG.24068.6;
chr7	transdecoder	CDS	76520873	76520911	.	+	2	gene_name 98103624|unknown-1953; gene_id MSTRG.24068; transcript_id MSTRG.24068.7;
chr7	transdecoder	CDS	76520873	76520911	.	+	2	gene_name 98103624|unknown-1953; gene_id MSTRG.24068; transcript_id MSTRG.24068.8;
chr7	transdecoder	CDS	76520873	76520911	.	+	2	gene_name 98103624|unknown-1953; gene_id MSTRG.24068; transcript_id MSTRG.24068.9;
chr7	transdecoder	exon	76520873	76520911	.	+	.	gene_name 98103624|unknown-1953; gene_id MSTRG.24068; transcript_id MSTRG.24068.1;
chr7	transdecoder	exon	76520873	76520911	.	+	.	gene_name 98103624|unknown-1953; gene_id MSTRG.24068; transcript_id MSTRG.24068.10;
chr7	transdecoder	exon	76520873	76520911	.	+	.	gene_name 98103624|unknown-1953; gene_id MSTRG.24068; transcript_id MSTRG.24068.2;
chr7	transdecoder	exon	76520873	76520911	.	+	.	gene_name 98103624|unknown-1953; gene_id MSTRG.24068; transcript_id MSTRG.24068.3;
chr7	transdecoder	exon	76520873	76520911	.	+	.	gene_name 98103624|unknown-1953; gene_id MSTRG.24068; transcript_id MSTRG.24068.4;
chr7	transdecoder	exon	76520873	76520911	.	+	.	gene_name 98103624|unknown-1953; gene_id MSTRG.24068; transcript_id MSTRG.24068.5;
chr7	transdecoder	exon	76520873	76520911	.	+	.	gene_name 98103624|unknown-1953; gene_id MSTRG.24068; transcript_id MSTRG.24068.6;
chr7	transdecoder	exon	76520873	76520911	.	+	.	gene_name 98103624|unknown-1953; gene_id MSTRG.24068; transcript_id MSTRG.24068.7;
chr7	transdecoder	exon	76520873	76520911	.	+	.	gene_name 98103624|unknown-1953; gene_id MSTRG.24068; transcript_id MSTRG.24068.8;
chr7	transdecoder	exon	76520873	76520911	.	+	.	gene_name 98103624|unknown-1953; gene_id MSTRG.24068; transcript_id MSTRG.24068.9;
chr7	transdecoder	CDS	76521202	76521243	.	+	2	gene_name 98103624|unknown-1953; gene_id MSTRG.24068; transcript_id MSTRG.24068.1;
chr7	transdecoder	CDS	76521202	76521243	.	+	2	gene_name 98103624|unknown-1953; gene_id MSTRG.24068; transcript_id MSTRG.24068.10;
chr7	transdecoder	CDS	76521202	76521243	.	+	2	gene_name 98103624|unknown-1953; gene_id MSTRG.24068; transcript_id MSTRG.24068.2;
chr7	transdecoder	CDS	76521202	76521243	.	+	2	gene_name 98103624|unknown-1953; gene_id MSTRG.24068; transcript_id MSTRG.24068.3;
chr7	transdecoder	CDS	76521202	76521243	.	+	2	gene_name 98103624|unknown-1953; gene_id MSTRG.24068; transcript_id MSTRG.24068.4;
chr7	transdecoder	CDS	76521202	76521243	.	+	2	gene_name 98103624|unknown-1953; gene_id MSTRG.24068; transcript_id MSTRG.24068.5;
chr7	transdecoder	CDS	76521202	76521243	.	+	2	gene_name 98103624|unknown-1953; gene_id MSTRG.24068; transcript_id MSTRG.24068.6;
chr7	transdecoder	CDS	76521202	76521243	.	+	2	gene_name 98103624|unknown-1953; gene_id MSTRG.24068; transcript_id MSTRG.24068.7;
chr7	transdecoder	CDS	76521202	76521243	.	+	2	gene_name 98103624|unknown-1953; gene_id MSTRG.24068; transcript_id MSTRG.24068.8;
chr7	transdecoder	CDS	76521202	76521243	.	+	2	gene_name 98103624|unknown-1953; gene_id MSTRG.24068; transcript_id MSTRG.24068.9;
chr7	transdecoder	exon	76521202	76521243	.	+	.	gene_name 98103624|unknown-1953; gene_id MSTRG.24068; transcript_id MSTRG.24068.1;
chr7	transdecoder	exon	76521202	76521243	.	+	.	gene_name 98103624|unknown-1953; gene_id MSTRG.24068; transcript_id MSTRG.24068.10;
chr7	transdecoder	exon	76521202	76521243	.	+	.	gene_name 98103624|unknown-1953; gene_id MSTRG.24068; transcript_id MSTRG.24068.2;
chr7	transdecoder	exon	76521202	76521243	.	+	.	gene_name 98103624|unknown-1953; gene_id MSTRG.24068; transcript_id MSTRG.24068.3;
chr7	transdecoder	exon	76521202	76521243	.	+	.	gene_name 98103624|unknown-1953; gene_id MSTRG.24068; transcript_id MSTRG.24068.4;
chr7	transdecoder	exon	76521202	76521243	.	+	.	gene_name 98103624|unknown-1953; gene_id MSTRG.24068; transcript_id MSTRG.24068.5;
chr7	transdecoder	exon	76521202	76521243	.	+	.	gene_name 98103624|unknown-1953; gene_id MSTRG.24068; transcript_id MSTRG.24068.6;
chr7	transdecoder	exon	76521202	76521243	.	+	.	gene_name 98103624|unknown-1953; gene_id MSTRG.24068; transcript_id MSTRG.24068.7;
chr7	transdecoder	exon	76521202	76521243	.	+	.	gene_name 98103624|unknown-1953; gene_id MSTRG.24068; transcript_id MSTRG.24068.8;
chr7	transdecoder	exon	76521202	76521243	.	+	.	gene_name 98103624|unknown-1953; gene_id MSTRG.24068; transcript_id MSTRG.24068.9;
chr7	transdecoder	CDS	76531167	76531220	.	+	2	gene_name 98103624|unknown-1953; gene_id MSTRG.24068; transcript_id MSTRG.24068.1;
chr7	transdecoder	CDS	76531167	76531220	.	+	2	gene_name 98103624|unknown-1953; gene_id MSTRG.24068; transcript_id MSTRG.24068.10;
chr7	transdecoder	CDS	76531167	76531220	.	+	2	gene_name 98103624|unknown-1953; gene_id MSTRG.24068; transcript_id MSTRG.24068.2;
chr7	transdecoder	CDS	76531167	76531220	.	+	2	gene_name 98103624|unknown-1953; gene_id MSTRG.24068; transcript_id MSTRG.24068.3;
chr7	transdecoder	CDS	76531167	76531220	.	+	2	gene_name 98103624|unknown-1953; gene_id MSTRG.24068; transcript_id MSTRG.24068.4;
chr7	transdecoder	CDS	76531167	76531220	.	+	2	gene_name 98103624|unknown-1953; gene_id MSTRG.24068; transcript_id MSTRG.24068.5;
chr7	transdecoder	CDS	76531167	76531220	.	+	2	gene_name 98103624|unknown-1953; gene_id MSTRG.24068; transcript_id MSTRG.24068.6;
chr7	transdecoder	CDS	76531167	76531220	.	+	2	gene_name 98103624|unknown-1953; gene_id MSTRG.24068; transcript_id MSTRG.24068.7;
chr7	transdecoder	CDS	76531167	76531220	.	+	2	gene_name 98103624|unknown-1953; gene_id MSTRG.24068; transcript_id MSTRG.24068.8;
chr7	transdecoder	CDS	76531167	76531220	.	+	2	gene_name 98103624|unknown-1953; gene_id MSTRG.24068; transcript_id MSTRG.24068.9;
chr7	transdecoder	exon	76531167	76531220	.	+	.	gene_name 98103624|unknown-1953; gene_id MSTRG.24068; transcript_id MSTRG.24068.1;
chr7	transdecoder	exon	76531167	76531220	.	+	.	gene_name 98103624|unknown-1953; gene_id MSTRG.24068; transcript_id MSTRG.24068.10;
chr7	transdecoder	exon	76531167	76531220	.	+	.	gene_name 98103624|unknown-1953; gene_id MSTRG.24068; transcript_id MSTRG.24068.2;
chr7	transdecoder	exon	76531167	76531220	.	+	.	gene_name 98103624|unknown-1953; gene_id MSTRG.24068; transcript_id MSTRG.24068.3;
chr7	transdecoder	exon	76531167	76531220	.	+	.	gene_name 98103624|unknown-1953; gene_id MSTRG.24068; transcript_id MSTRG.24068.4;
chr7	transdecoder	exon	76531167	76531220	.	+	.	gene_name 98103624|unknown-1953; gene_id MSTRG.24068; transcript_id MSTRG.24068.5;
chr7	transdecoder	exon	76531167	76531220	.	+	.	gene_name 98103624|unknown-1953; gene_id MSTRG.24068; transcript_id MSTRG.24068.6;
chr7	transdecoder	exon	76531167	76531220	.	+	.	gene_name 98103624|unknown-1953; gene_id MSTRG.24068; transcript_id MSTRG.24068.7;
chr7	transdecoder	exon	76531167	76531220	.	+	.	gene_name 98103624|unknown-1953; gene_id MSTRG.24068; transcript_id MSTRG.24068.8;
chr7	transdecoder	exon	76531167	76531220	.	+	.	gene_name 98103624|unknown-1953; gene_id MSTRG.24068; transcript_id MSTRG.24068.9;
chr7	transdecoder	CDS	76534199	76534255	.	+	2	gene_name 98103624|unknown-1953; gene_id MSTRG.24068; transcript_id MSTRG.24068.1;
chr7	transdecoder	CDS	76534199	76534255	.	+	2	gene_name 98103624|unknown-1953; gene_id MSTRG.24068; transcript_id MSTRG.24068.2;
chr7	transdecoder	CDS	76534199	76534255	.	+	2	gene_name 98103624|unknown-1953; gene_id MSTRG.24068; transcript_id MSTRG.24068.3;
chr7	transdecoder	CDS	76534199	76534255	.	+	2	gene_name 98103624|unknown-1953; gene_id MSTRG.24068; transcript_id MSTRG.24068.4;
chr7	transdecoder	CDS	76534199	76534255	.	+	2	gene_name 98103624|unknown-1953; gene_id MSTRG.24068; transcript_id MSTRG.24068.5;
chr7	transdecoder	CDS	76534199	76534255	.	+	2	gene_name 98103624|unknown-1953; gene_id MSTRG.24068; transcript_id MSTRG.24068.6;
chr7	transdecoder	CDS	76534199	76534255	.	+	2	gene_name 98103624|unknown-1953; gene_id MSTRG.24068; transcript_id MSTRG.24068.7;
chr7	transdecoder	CDS	76534199	76534255	.	+	2	gene_name 98103624|unknown-1953; gene_id MSTRG.24068; transcript_id MSTRG.24068.8;
chr7	transdecoder	CDS	76534199	76534255	.	+	2	gene_name 98103624|unknown-1953; gene_id MSTRG.24068; transcript_id MSTRG.24068.9;
chr7	transdecoder	exon	76534199	76534255	.	+	.	gene_name 98103624|unknown-1953; gene_id MSTRG.24068; transcript_id MSTRG.24068.1;
chr7	transdecoder	exon	76534199	76534255	.	+	.	gene_name 98103624|unknown-1953; gene_id MSTRG.24068; transcript_id MSTRG.24068.2;
chr7	transdecoder	exon	76534199	76534255	.	+	.	gene_name 98103624|unknown-1953; gene_id MSTRG.24068; transcript_id MSTRG.24068.3;
chr7	transdecoder	exon	76534199	76534255	.	+	.	gene_name 98103624|unknown-1953; gene_id MSTRG.24068; transcript_id MSTRG.24068.4;
chr7	transdecoder	exon	76534199	76534255	.	+	.	gene_name 98103624|unknown-1953; gene_id MSTRG.24068; transcript_id MSTRG.24068.5;
chr7	transdecoder	exon	76534199	76534255	.	+	.	gene_name 98103624|unknown-1953; gene_id MSTRG.24068; transcript_id MSTRG.24068.6;
chr7	transdecoder	exon	76534199	76534255	.	+	.	gene_name 98103624|unknown-1953; gene_id MSTRG.24068; transcript_id MSTRG.24068.7;
chr7	transdecoder	exon	76534199	76534255	.	+	.	gene_name 98103624|unknown-1953; gene_id MSTRG.24068; transcript_id MSTRG.24068.8;
chr7	transdecoder	exon	76534199	76534255	.	+	.	gene_name 98103624|unknown-1953; gene_id MSTRG.24068; transcript_id MSTRG.24068.9;
chr7	transdecoder	CDS	76537589	76537645	.	+	2	gene_name 98103624|unknown-1953; gene_id MSTRG.24068; transcript_id MSTRG.24068.10;
chr7	transdecoder	CDS	76537589	76537645	.	+	2	gene_name 98103624|unknown-1953; gene_id MSTRG.24068; transcript_id MSTRG.24068.2;
chr7	transdecoder	CDS	76537589	76537645	.	+	2	gene_name 98103624|unknown-1953; gene_id MSTRG.24068; transcript_id MSTRG.24068.3;
chr7	transdecoder	CDS	76537589	76537645	.	+	2	gene_name 98103624|unknown-1953; gene_id MSTRG.24068; transcript_id MSTRG.24068.4;
chr7	transdecoder	CDS	76537589	76537645	.	+	2	gene_name 98103624|unknown-1953; gene_id MSTRG.24068; transcript_id MSTRG.24068.5;
chr7	transdecoder	CDS	76537589	76537645	.	+	2	gene_name 98103624|unknown-1953; gene_id MSTRG.24068; transcript_id MSTRG.24068.6;
chr7	transdecoder	CDS	76537589	76537645	.	+	2	gene_name 98103624|unknown-1953; gene_id MSTRG.24068; transcript_id MSTRG.24068.7;
chr7	transdecoder	CDS	76537589	76537645	.	+	2	gene_name 98103624|unknown-1953; gene_id MSTRG.24068; transcript_id MSTRG.24068.8;
chr7	transdecoder	exon	76537589	76537645	.	+	.	gene_name 98103624|unknown-1953; gene_id MSTRG.24068; transcript_id MSTRG.24068.10;
chr7	transdecoder	exon	76537589	76537645	.	+	.	gene_name 98103624|unknown-1953; gene_id MSTRG.24068; transcript_id MSTRG.24068.2;
chr7	transdecoder	exon	76537589	76537645	.	+	.	gene_name 98103624|unknown-1953; gene_id MSTRG.24068; transcript_id MSTRG.24068.3;
chr7	transdecoder	exon	76537589	76537645	.	+	.	gene_name 98103624|unknown-1953; gene_id MSTRG.24068; transcript_id MSTRG.24068.4;
chr7	transdecoder	exon	76537589	76537645	.	+	.	gene_name 98103624|unknown-1953; gene_id MSTRG.24068; transcript_id MSTRG.24068.5;
chr7	transdecoder	exon	76537589	76537645	.	+	.	gene_name 98103624|unknown-1953; gene_id MSTRG.24068; transcript_id MSTRG.24068.6;
chr7	transdecoder	exon	76537589	76537645	.	+	.	gene_name 98103624|unknown-1953; gene_id MSTRG.24068; transcript_id MSTRG.24068.7;
chr7	transdecoder	exon	76537589	76537645	.	+	.	gene_name 98103624|unknown-1953; gene_id MSTRG.24068; transcript_id MSTRG.24068.8;
chr7	transdecoder	CDS	76540240	76540260	.	+	2	gene_name 98103624|unknown-1953; gene_id MSTRG.24068; transcript_id MSTRG.24068.1;
chr7	transdecoder	CDS	76540240	76540260	.	+	2	gene_name 98103624|unknown-1953; gene_id MSTRG.24068; transcript_id MSTRG.24068.10;
chr7	transdecoder	CDS	76540240	76540260	.	+	2	gene_name 98103624|unknown-1953; gene_id MSTRG.24068; transcript_id MSTRG.24068.2;
chr7	transdecoder	CDS	76540240	76540260	.	+	2	gene_name 98103624|unknown-1953; gene_id MSTRG.24068; transcript_id MSTRG.24068.3;
chr7	transdecoder	CDS	76540240	76540260	.	+	2	gene_name 98103624|unknown-1953; gene_id MSTRG.24068; transcript_id MSTRG.24068.4;
chr7	transdecoder	CDS	76540240	76540260	.	+	2	gene_name 98103624|unknown-1953; gene_id MSTRG.24068; transcript_id MSTRG.24068.5;
chr7	transdecoder	CDS	76540240	76540260	.	+	2	gene_name 98103624|unknown-1953; gene_id MSTRG.24068; transcript_id MSTRG.24068.6;
chr7	transdecoder	CDS	76540240	76540260	.	+	2	gene_name 98103624|unknown-1953; gene_id MSTRG.24068; transcript_id MSTRG.24068.7;
chr7	transdecoder	CDS	76540240	76540260	.	+	2	gene_name 98103624|unknown-1953; gene_id MSTRG.24068; transcript_id MSTRG.24068.8;
chr7	transdecoder	CDS	76540240	76540260	.	+	2	gene_name 98103624|unknown-1953; gene_id MSTRG.24068; transcript_id MSTRG.24068.9;
chr7	transdecoder	exon	76540240	76540260	.	+	.	gene_name 98103624|unknown-1953; gene_id MSTRG.24068; transcript_id MSTRG.24068.1;
chr7	transdecoder	exon	76540240	76540260	.	+	.	gene_name 98103624|unknown-1953; gene_id MSTRG.24068; transcript_id MSTRG.24068.10;
chr7	transdecoder	exon	76540240	76540260	.	+	.	gene_name 98103624|unknown-1953; gene_id MSTRG.24068; transcript_id MSTRG.24068.2;
chr7	transdecoder	exon	76540240	76540260	.	+	.	gene_name 98103624|unknown-1953; gene_id MSTRG.24068; transcript_id MSTRG.24068.3;
chr7	transdecoder	exon	76540240	76540260	.	+	.	gene_name 98103624|unknown-1953; gene_id MSTRG.24068; transcript_id MSTRG.24068.4;
chr7	transdecoder	exon	76540240	76540260	.	+	.	gene_name 98103624|unknown-1953; gene_id MSTRG.24068; transcript_id MSTRG.24068.5;
chr7	transdecoder	exon	76540240	76540260	.	+	.	gene_name 98103624|unknown-1953; gene_id MSTRG.24068; transcript_id MSTRG.24068.6;
chr7	transdecoder	exon	76540240	76540260	.	+	.	gene_name 98103624|unknown-1953; gene_id MSTRG.24068; transcript_id MSTRG.24068.7;
chr7	transdecoder	exon	76540240	76540260	.	+	.	gene_name 98103624|unknown-1953; gene_id MSTRG.24068; transcript_id MSTRG.24068.8;
chr7	transdecoder	exon	76540240	76540260	.	+	.	gene_name 98103624|unknown-1953; gene_id MSTRG.24068; transcript_id MSTRG.24068.9;
chr7	transdecoder	CDS	76542785	76542838	.	+	2	gene_name 98103624|unknown-1953; gene_id MSTRG.24068; transcript_id MSTRG.24068.1;
chr7	transdecoder	CDS	76542785	76542838	.	+	2	gene_name 98103624|unknown-1953; gene_id MSTRG.24068; transcript_id MSTRG.24068.10;
chr7	transdecoder	CDS	76542785	76542838	.	+	2	gene_name 98103624|unknown-1953; gene_id MSTRG.24068; transcript_id MSTRG.24068.2;
chr7	transdecoder	CDS	76542785	76542838	.	+	2	gene_name 98103624|unknown-1953; gene_id MSTRG.24068; transcript_id MSTRG.24068.3;
chr7	transdecoder	CDS	76542785	76542838	.	+	2	gene_name 98103624|unknown-1953; gene_id MSTRG.24068; transcript_id MSTRG.24068.4;
chr7	transdecoder	CDS	76542785	76542838	.	+	2	gene_name 98103624|unknown-1953; gene_id MSTRG.24068; transcript_id MSTRG.24068.5;
chr7	transdecoder	CDS	76542785	76542838	.	+	2	gene_name 98103624|unknown-1953; gene_id MSTRG.24068; transcript_id MSTRG.24068.6;
chr7	transdecoder	CDS	76542785	76542838	.	+	2	gene_name 98103624|unknown-1953; gene_id MSTRG.24068; transcript_id MSTRG.24068.7;
chr7	transdecoder	CDS	76542785	76542838	.	+	2	gene_name 98103624|unknown-1953; gene_id MSTRG.24068; transcript_id MSTRG.24068.8;
chr7	transdecoder	CDS	76542785	76542838	.	+	2	gene_name 98103624|unknown-1953; gene_id MSTRG.24068; transcript_id MSTRG.24068.9;
chr7	transdecoder	exon	76542785	76542838	.	+	.	gene_name 98103624|unknown-1953; gene_id MSTRG.24068; transcript_id MSTRG.24068.1;
chr7	transdecoder	exon	76542785	76542838	.	+	.	gene_name 98103624|unknown-1953; gene_id MSTRG.24068; transcript_id MSTRG.24068.10;
chr7	transdecoder	exon	76542785	76542838	.	+	.	gene_name 98103624|unknown-1953; gene_id MSTRG.24068; transcript_id MSTRG.24068.2;
chr7	transdecoder	exon	76542785	76542838	.	+	.	gene_name 98103624|unknown-1953; gene_id MSTRG.24068; transcript_id MSTRG.24068.3;
chr7	transdecoder	exon	76542785	76542838	.	+	.	gene_name 98103624|unknown-1953; gene_id MSTRG.24068; transcript_id MSTRG.24068.4;
chr7	transdecoder	exon	76542785	76542838	.	+	.	gene_name 98103624|unknown-1953; gene_id MSTRG.24068; transcript_id MSTRG.24068.5;
chr7	transdecoder	exon	76542785	76542838	.	+	.	gene_name 98103624|unknown-1953; gene_id MSTRG.24068; transcript_id MSTRG.24068.6;
chr7	transdecoder	exon	76542785	76542838	.	+	.	gene_name 98103624|unknown-1953; gene_id MSTRG.24068; transcript_id MSTRG.24068.7;
chr7	transdecoder	exon	76542785	76542838	.	+	.	gene_name 98103624|unknown-1953; gene_id MSTRG.24068; transcript_id MSTRG.24068.8;
chr7	transdecoder	exon	76542785	76542838	.	+	.	gene_name 98103624|unknown-1953; gene_id MSTRG.24068; transcript_id MSTRG.24068.9;
chr7	transdecoder	CDS	76546072	76546122	.	+	2	gene_name 98103624|unknown-1953; gene_id MSTRG.24068; transcript_id MSTRG.24068.1;
chr7	transdecoder	CDS	76546072	76546122	.	+	2	gene_name 98103624|unknown-1953; gene_id MSTRG.24068; transcript_id MSTRG.24068.10;
chr7	transdecoder	CDS	76546072	76546122	.	+	2	gene_name 98103624|unknown-1953; gene_id MSTRG.24068; transcript_id MSTRG.24068.2;
chr7	transdecoder	CDS	76546072	76546122	.	+	2	gene_name 98103624|unknown-1953; gene_id MSTRG.24068; transcript_id MSTRG.24068.3;
chr7	transdecoder	CDS	76546072	76546122	.	+	2	gene_name 98103624|unknown-1953; gene_id MSTRG.24068; transcript_id MSTRG.24068.4;
chr7	transdecoder	CDS	76546072	76546122	.	+	2	gene_name 98103624|unknown-1953; gene_id MSTRG.24068; transcript_id MSTRG.24068.5;
chr7	transdecoder	CDS	76546072	76546122	.	+	2	gene_name 98103624|unknown-1953; gene_id MSTRG.24068; transcript_id MSTRG.24068.6;
chr7	transdecoder	CDS	76546072	76546122	.	+	2	gene_name 98103624|unknown-1953; gene_id MSTRG.24068; transcript_id MSTRG.24068.7;
chr7	transdecoder	CDS	76546072	76546122	.	+	2	gene_name 98103624|unknown-1953; gene_id MSTRG.24068; transcript_id MSTRG.24068.8;
chr7	transdecoder	CDS	76546072	76546122	.	+	2	gene_name 98103624|unknown-1953; gene_id MSTRG.24068; transcript_id MSTRG.24068.9;
chr7	transdecoder	exon	76546072	76546122	.	+	.	gene_name 98103624|unknown-1953; gene_id MSTRG.24068; transcript_id MSTRG.24068.1;
chr7	transdecoder	exon	76546072	76546122	.	+	.	gene_name 98103624|unknown-1953; gene_id MSTRG.24068; transcript_id MSTRG.24068.10;
chr7	transdecoder	exon	76546072	76546122	.	+	.	gene_name 98103624|unknown-1953; gene_id MSTRG.24068; transcript_id MSTRG.24068.2;
chr7	transdecoder	exon	76546072	76546122	.	+	.	gene_name 98103624|unknown-1953; gene_id MSTRG.24068; transcript_id MSTRG.24068.3;
chr7	transdecoder	exon	76546072	76546122	.	+	.	gene_name 98103624|unknown-1953; gene_id MSTRG.24068; transcript_id MSTRG.24068.4;
chr7	transdecoder	exon	76546072	76546122	.	+	.	gene_name 98103624|unknown-1953; gene_id MSTRG.24068; transcript_id MSTRG.24068.5;
chr7	transdecoder	exon	76546072	76546122	.	+	.	gene_name 98103624|unknown-1953; gene_id MSTRG.24068; transcript_id MSTRG.24068.6;
chr7	transdecoder	exon	76546072	76546122	.	+	.	gene_name 98103624|unknown-1953; gene_id MSTRG.24068; transcript_id MSTRG.24068.7;
chr7	transdecoder	exon	76546072	76546122	.	+	.	gene_name 98103624|unknown-1953; gene_id MSTRG.24068; transcript_id MSTRG.24068.8;
chr7	transdecoder	exon	76546072	76546122	.	+	.	gene_name 98103624|unknown-1953; gene_id MSTRG.24068; transcript_id MSTRG.24068.9;
chr7	transdecoder	CDS	76547877	76547912	.	+	2	gene_name 98103624|unknown-1953; gene_id MSTRG.24068; transcript_id MSTRG.24068.1;
chr7	transdecoder	CDS	76547877	76547912	.	+	2	gene_name 98103624|unknown-1953; gene_id MSTRG.24068; transcript_id MSTRG.24068.10;
chr7	transdecoder	CDS	76547877	76547912	.	+	2	gene_name 98103624|unknown-1953; gene_id MSTRG.24068; transcript_id MSTRG.24068.2;
chr7	transdecoder	CDS	76547877	76547912	.	+	2	gene_name 98103624|unknown-1953; gene_id MSTRG.24068; transcript_id MSTRG.24068.3;
chr7	transdecoder	CDS	76547877	76547912	.	+	2	gene_name 98103624|unknown-1953; gene_id MSTRG.24068; transcript_id MSTRG.24068.4;
chr7	transdecoder	CDS	76547877	76547912	.	+	2	gene_name 98103624|unknown-1953; gene_id MSTRG.24068; transcript_id MSTRG.24068.5;
chr7	transdecoder	CDS	76547877	76547912	.	+	2	gene_name 98103624|unknown-1953; gene_id MSTRG.24068; transcript_id MSTRG.24068.6;
chr7	transdecoder	CDS	76547877	76547912	.	+	2	gene_name 98103624|unknown-1953; gene_id MSTRG.24068; transcript_id MSTRG.24068.7;
chr7	transdecoder	CDS	76547877	76547912	.	+	2	gene_name 98103624|unknown-1953; gene_id MSTRG.24068; transcript_id MSTRG.24068.8;
chr7	transdecoder	CDS	76547877	76547912	.	+	2	gene_name 98103624|unknown-1953; gene_id MSTRG.24068; transcript_id MSTRG.24068.9;
chr7	transdecoder	exon	76547877	76547912	.	+	.	gene_name 98103624|unknown-1953; gene_id MSTRG.24068; transcript_id MSTRG.24068.1;
chr7	transdecoder	exon	76547877	76547912	.	+	.	gene_name 98103624|unknown-1953; gene_id MSTRG.24068; transcript_id MSTRG.24068.10;
chr7	transdecoder	exon	76547877	76547912	.	+	.	gene_name 98103624|unknown-1953; gene_id MSTRG.24068; transcript_id MSTRG.24068.2;
chr7	transdecoder	exon	76547877	76547912	.	+	.	gene_name 98103624|unknown-1953; gene_id MSTRG.24068; transcript_id MSTRG.24068.3;
chr7	transdecoder	exon	76547877	76547912	.	+	.	gene_name 98103624|unknown-1953; gene_id MSTRG.24068; transcript_id MSTRG.24068.4;
chr7	transdecoder	exon	76547877	76547912	.	+	.	gene_name 98103624|unknown-1953; gene_id MSTRG.24068; transcript_id MSTRG.24068.5;
chr7	transdecoder	exon	76547877	76547912	.	+	.	gene_name 98103624|unknown-1953; gene_id MSTRG.24068; transcript_id MSTRG.24068.6;
chr7	transdecoder	exon	76547877	76547912	.	+	.	gene_name 98103624|unknown-1953; gene_id MSTRG.24068; transcript_id MSTRG.24068.7;
chr7	transdecoder	exon	76547877	76547912	.	+	.	gene_name 98103624|unknown-1953; gene_id MSTRG.24068; transcript_id MSTRG.24068.8;
chr7	transdecoder	exon	76547877	76547912	.	+	.	gene_name 98103624|unknown-1953; gene_id MSTRG.24068; transcript_id MSTRG.24068.9;
chr7	transdecoder	CDS	76548930	76548983	.	+	2	gene_name 98103624|unknown-1953; gene_id MSTRG.24068; transcript_id MSTRG.24068.1;
chr7	transdecoder	CDS	76548930	76548983	.	+	2	gene_name 98103624|unknown-1953; gene_id MSTRG.24068; transcript_id MSTRG.24068.10;
chr7	transdecoder	CDS	76548930	76548983	.	+	2	gene_name 98103624|unknown-1953; gene_id MSTRG.24068; transcript_id MSTRG.24068.2;
chr7	transdecoder	CDS	76548930	76548983	.	+	2	gene_name 98103624|unknown-1953; gene_id MSTRG.24068; transcript_id MSTRG.24068.3;
chr7	transdecoder	CDS	76548930	76548983	.	+	2	gene_name 98103624|unknown-1953; gene_id MSTRG.24068; transcript_id MSTRG.24068.4;
chr7	transdecoder	CDS	76548930	76548983	.	+	2	gene_name 98103624|unknown-1953; gene_id MSTRG.24068; transcript_id MSTRG.24068.5;
chr7	transdecoder	CDS	76548930	76548983	.	+	2	gene_name 98103624|unknown-1953; gene_id MSTRG.24068; transcript_id MSTRG.24068.6;
chr7	transdecoder	CDS	76548930	76548983	.	+	2	gene_name 98103624|unknown-1953; gene_id MSTRG.24068; transcript_id MSTRG.24068.7;
chr7	transdecoder	CDS	76548930	76548983	.	+	2	gene_name 98103624|unknown-1953; gene_id MSTRG.24068; transcript_id MSTRG.24068.8;
chr7	transdecoder	CDS	76548930	76548983	.	+	2	gene_name 98103624|unknown-1953; gene_id MSTRG.24068; transcript_id MSTRG.24068.9;
chr7	transdecoder	exon	76548930	76548983	.	+	.	gene_name 98103624|unknown-1953; gene_id MSTRG.24068; transcript_id MSTRG.24068.1;
chr7	transdecoder	exon	76548930	76548983	.	+	.	gene_name 98103624|unknown-1953; gene_id MSTRG.24068; transcript_id MSTRG.24068.10;
chr7	transdecoder	exon	76548930	76548983	.	+	.	gene_name 98103624|unknown-1953; gene_id MSTRG.24068; transcript_id MSTRG.24068.2;
chr7	transdecoder	exon	76548930	76548983	.	+	.	gene_name 98103624|unknown-1953; gene_id MSTRG.24068; transcript_id MSTRG.24068.3;
chr7	transdecoder	exon	76548930	76548983	.	+	.	gene_name 98103624|unknown-1953; gene_id MSTRG.24068; transcript_id MSTRG.24068.4;
chr7	transdecoder	exon	76548930	76548983	.	+	.	gene_name 98103624|unknown-1953; gene_id MSTRG.24068; transcript_id MSTRG.24068.5;
chr7	transdecoder	exon	76548930	76548983	.	+	.	gene_name 98103624|unknown-1953; gene_id MSTRG.24068; transcript_id MSTRG.24068.6;
chr7	transdecoder	exon	76548930	76548983	.	+	.	gene_name 98103624|unknown-1953; gene_id MSTRG.24068; transcript_id MSTRG.24068.7;
chr7	transdecoder	exon	76548930	76548983	.	+	.	gene_name 98103624|unknown-1953; gene_id MSTRG.24068; transcript_id MSTRG.24068.8;
chr7	transdecoder	exon	76548930	76548983	.	+	.	gene_name 98103624|unknown-1953; gene_id MSTRG.24068; transcript_id MSTRG.24068.9;
chr7	transdecoder	CDS	76550458	76550517	.	+	2	gene_name 98103624|unknown-1953; gene_id MSTRG.24068; transcript_id MSTRG.24068.1;
chr7	transdecoder	CDS	76550458	76550517	.	+	2	gene_name 98103624|unknown-1953; gene_id MSTRG.24068; transcript_id MSTRG.24068.10;
chr7	transdecoder	CDS	76550458	76550517	.	+	2	gene_name 98103624|unknown-1953; gene_id MSTRG.24068; transcript_id MSTRG.24068.2;
chr7	transdecoder	CDS	76550458	76550517	.	+	2	gene_name 98103624|unknown-1953; gene_id MSTRG.24068; transcript_id MSTRG.24068.3;
chr7	transdecoder	CDS	76550458	76550517	.	+	2	gene_name 98103624|unknown-1953; gene_id MSTRG.24068; transcript_id MSTRG.24068.4;
chr7	transdecoder	CDS	76550458	76550517	.	+	2	gene_name 98103624|unknown-1953; gene_id MSTRG.24068; transcript_id MSTRG.24068.5;
chr7	transdecoder	CDS	76550458	76550517	.	+	2	gene_name 98103624|unknown-1953; gene_id MSTRG.24068; transcript_id MSTRG.24068.6;
chr7	transdecoder	CDS	76550458	76550517	.	+	2	gene_name 98103624|unknown-1953; gene_id MSTRG.24068; transcript_id MSTRG.24068.7;
chr7	transdecoder	CDS	76550458	76550517	.	+	2	gene_name 98103624|unknown-1953; gene_id MSTRG.24068; transcript_id MSTRG.24068.8;
chr7	transdecoder	CDS	76550458	76550517	.	+	2	gene_name 98103624|unknown-1953; gene_id MSTRG.24068; transcript_id MSTRG.24068.9;
chr7	transdecoder	exon	76550458	76550517	.	+	.	gene_name 98103624|unknown-1953; gene_id MSTRG.24068; transcript_id MSTRG.24068.1;
chr7	transdecoder	exon	76550458	76550517	.	+	.	gene_name 98103624|unknown-1953; gene_id MSTRG.24068; transcript_id MSTRG.24068.10;
chr7	transdecoder	exon	76550458	76550517	.	+	.	gene_name 98103624|unknown-1953; gene_id MSTRG.24068; transcript_id MSTRG.24068.2;
chr7	transdecoder	exon	76550458	76550517	.	+	.	gene_name 98103624|unknown-1953; gene_id MSTRG.24068; transcript_id MSTRG.24068.3;
chr7	transdecoder	exon	76550458	76550517	.	+	.	gene_name 98103624|unknown-1953; gene_id MSTRG.24068; transcript_id MSTRG.24068.4;
chr7	transdecoder	exon	76550458	76550517	.	+	.	gene_name 98103624|unknown-1953; gene_id MSTRG.24068; transcript_id MSTRG.24068.5;
chr7	transdecoder	exon	76550458	76550517	.	+	.	gene_name 98103624|unknown-1953; gene_id MSTRG.24068; transcript_id MSTRG.24068.6;
chr7	transdecoder	exon	76550458	76550517	.	+	.	gene_name 98103624|unknown-1953; gene_id MSTRG.24068; transcript_id MSTRG.24068.7;
chr7	transdecoder	exon	76550458	76550517	.	+	.	gene_name 98103624|unknown-1953; gene_id MSTRG.24068; transcript_id MSTRG.24068.8;
chr7	transdecoder	exon	76550458	76550517	.	+	.	gene_name 98103624|unknown-1953; gene_id MSTRG.24068; transcript_id MSTRG.24068.9;
chr7	transdecoder	CDS	76550590	76550625	.	+	2	gene_name 98103624|unknown-1953; gene_id MSTRG.24068; transcript_id MSTRG.24068.1;
chr7	transdecoder	CDS	76550590	76550625	.	+	2	gene_name 98103624|unknown-1953; gene_id MSTRG.24068; transcript_id MSTRG.24068.10;
chr7	transdecoder	CDS	76550590	76550625	.	+	2	gene_name 98103624|unknown-1953; gene_id MSTRG.24068; transcript_id MSTRG.24068.2;
chr7	transdecoder	CDS	76550590	76550625	.	+	2	gene_name 98103624|unknown-1953; gene_id MSTRG.24068; transcript_id MSTRG.24068.3;
chr7	transdecoder	CDS	76550590	76550625	.	+	2	gene_name 98103624|unknown-1953; gene_id MSTRG.24068; transcript_id MSTRG.24068.4;
chr7	transdecoder	CDS	76550590	76550625	.	+	2	gene_name 98103624|unknown-1953; gene_id MSTRG.24068; transcript_id MSTRG.24068.5;
chr7	transdecoder	CDS	76550590	76550625	.	+	2	gene_name 98103624|unknown-1953; gene_id MSTRG.24068; transcript_id MSTRG.24068.6;
chr7	transdecoder	CDS	76550590	76550625	.	+	2	gene_name 98103624|unknown-1953; gene_id MSTRG.24068; transcript_id MSTRG.24068.7;
chr7	transdecoder	CDS	76550590	76550625	.	+	2	gene_name 98103624|unknown-1953; gene_id MSTRG.24068; transcript_id MSTRG.24068.8;
chr7	transdecoder	CDS	76550590	76550625	.	+	2	gene_name 98103624|unknown-1953; gene_id MSTRG.24068; transcript_id MSTRG.24068.9;
chr7	transdecoder	exon	76550590	76550625	.	+	.	gene_name 98103624|unknown-1953; gene_id MSTRG.24068; transcript_id MSTRG.24068.1;
chr7	transdecoder	exon	76550590	76550625	.	+	.	gene_name 98103624|unknown-1953; gene_id MSTRG.24068; transcript_id MSTRG.24068.10;
chr7	transdecoder	exon	76550590	76550625	.	+	.	gene_name 98103624|unknown-1953; gene_id MSTRG.24068; transcript_id MSTRG.24068.2;
chr7	transdecoder	exon	76550590	76550625	.	+	.	gene_name 98103624|unknown-1953; gene_id MSTRG.24068; transcript_id MSTRG.24068.3;
chr7	transdecoder	exon	76550590	76550625	.	+	.	gene_name 98103624|unknown-1953; gene_id MSTRG.24068; transcript_id MSTRG.24068.4;
chr7	transdecoder	exon	76550590	76550625	.	+	.	gene_name 98103624|unknown-1953; gene_id MSTRG.24068; transcript_id MSTRG.24068.5;
chr7	transdecoder	exon	76550590	76550625	.	+	.	gene_name 98103624|unknown-1953; gene_id MSTRG.24068; transcript_id MSTRG.24068.6;
chr7	transdecoder	exon	76550590	76550625	.	+	.	gene_name 98103624|unknown-1953; gene_id MSTRG.24068; transcript_id MSTRG.24068.7;
chr7	transdecoder	exon	76550590	76550625	.	+	.	gene_name 98103624|unknown-1953; gene_id MSTRG.24068; transcript_id MSTRG.24068.8;
chr7	transdecoder	exon	76550590	76550625	.	+	.	gene_name 98103624|unknown-1953; gene_id MSTRG.24068; transcript_id MSTRG.24068.9;
chr7	transdecoder	CDS	76552595	76552629	.	+	2	gene_name 98103624|unknown-1953; gene_id MSTRG.24068; transcript_id MSTRG.24068.1;
chr7	transdecoder	CDS	76552595	76552629	.	+	2	gene_name 98103624|unknown-1953; gene_id MSTRG.24068; transcript_id MSTRG.24068.9;
chr7	transdecoder	CDS	76552595	76552630	.	+	2	gene_name 98103624|unknown-1953; gene_id MSTRG.24068; transcript_id MSTRG.24068.10;
chr7	transdecoder	CDS	76552595	76552630	.	+	2	gene_name 98103624|unknown-1953; gene_id MSTRG.24068; transcript_id MSTRG.24068.3;
chr7	transdecoder	CDS	76552595	76552630	.	+	2	gene_name 98103624|unknown-1953; gene_id MSTRG.24068; transcript_id MSTRG.24068.4;
chr7	transdecoder	CDS	76552595	76552630	.	+	2	gene_name 98103624|unknown-1953; gene_id MSTRG.24068; transcript_id MSTRG.24068.5;
chr7	transdecoder	CDS	76552595	76552630	.	+	2	gene_name 98103624|unknown-1953; gene_id MSTRG.24068; transcript_id MSTRG.24068.8;
chr7	transdecoder	exon	76552595	76552630	.	+	.	gene_name 98103624|unknown-1953; gene_id MSTRG.24068; transcript_id MSTRG.24068.1;
chr7	transdecoder	exon	76552595	76552630	.	+	.	gene_name 98103624|unknown-1953; gene_id MSTRG.24068; transcript_id MSTRG.24068.10;
chr7	transdecoder	exon	76552595	76552630	.	+	.	gene_name 98103624|unknown-1953; gene_id MSTRG.24068; transcript_id MSTRG.24068.3;
chr7	transdecoder	exon	76552595	76552630	.	+	.	gene_name 98103624|unknown-1953; gene_id MSTRG.24068; transcript_id MSTRG.24068.4;
chr7	transdecoder	exon	76552595	76552630	.	+	.	gene_name 98103624|unknown-1953; gene_id MSTRG.24068; transcript_id MSTRG.24068.5;
chr7	transdecoder	exon	76552595	76552630	.	+	.	gene_name 98103624|unknown-1953; gene_id MSTRG.24068; transcript_id MSTRG.24068.8;
chr7	transdecoder	exon	76552595	76552630	.	+	.	gene_name 98103624|unknown-1953; gene_id MSTRG.24068; transcript_id MSTRG.24068.9;
chr7	transdecoder	CDS	76552797	76552832	.	+	2	gene_name 98103624|unknown-1953; gene_id MSTRG.24068; transcript_id MSTRG.24068.10;
chr7	transdecoder	CDS	76552797	76552832	.	+	2	gene_name 98103624|unknown-1953; gene_id MSTRG.24068; transcript_id MSTRG.24068.2;
chr7	transdecoder	CDS	76552797	76552832	.	+	2	gene_name 98103624|unknown-1953; gene_id MSTRG.24068; transcript_id MSTRG.24068.3;
chr7	transdecoder	CDS	76552797	76552832	.	+	2	gene_name 98103624|unknown-1953; gene_id MSTRG.24068; transcript_id MSTRG.24068.4;
chr7	transdecoder	CDS	76552797	76552832	.	+	2	gene_name 98103624|unknown-1953; gene_id MSTRG.24068; transcript_id MSTRG.24068.5;
chr7	transdecoder	CDS	76552797	76552832	.	+	2	gene_name 98103624|unknown-1953; gene_id MSTRG.24068; transcript_id MSTRG.24068.6;
chr7	transdecoder	CDS	76552797	76552832	.	+	2	gene_name 98103624|unknown-1953; gene_id MSTRG.24068; transcript_id MSTRG.24068.7;
chr7	transdecoder	CDS	76552797	76552832	.	+	2	gene_name 98103624|unknown-1953; gene_id MSTRG.24068; transcript_id MSTRG.24068.8;
chr7	transdecoder	exon	76552797	76552832	.	+	.	gene_name 98103624|unknown-1953; gene_id MSTRG.24068; transcript_id MSTRG.24068.10;
chr7	transdecoder	exon	76552797	76552832	.	+	.	gene_name 98103624|unknown-1953; gene_id MSTRG.24068; transcript_id MSTRG.24068.2;
chr7	transdecoder	exon	76552797	76552832	.	+	.	gene_name 98103624|unknown-1953; gene_id MSTRG.24068; transcript_id MSTRG.24068.3;
chr7	transdecoder	exon	76552797	76552832	.	+	.	gene_name 98103624|unknown-1953; gene_id MSTRG.24068; transcript_id MSTRG.24068.4;
chr7	transdecoder	exon	76552797	76552832	.	+	.	gene_name 98103624|unknown-1953; gene_id MSTRG.24068; transcript_id MSTRG.24068.5;
chr7	transdecoder	exon	76552797	76552832	.	+	.	gene_name 98103624|unknown-1953; gene_id MSTRG.24068; transcript_id MSTRG.24068.6;
chr7	transdecoder	exon	76552797	76552832	.	+	.	gene_name 98103624|unknown-1953; gene_id MSTRG.24068; transcript_id MSTRG.24068.7;
chr7	transdecoder	exon	76552797	76552832	.	+	.	gene_name 98103624|unknown-1953; gene_id MSTRG.24068; transcript_id MSTRG.24068.8;
chr7	transdecoder	CDS	76554185	76554214	.	+	2	gene_name 98103624|unknown-1953; gene_id MSTRG.24068; transcript_id MSTRG.24068.10;
chr7	transdecoder	CDS	76554185	76554214	.	+	2	gene_name 98103624|unknown-1953; gene_id MSTRG.24068; transcript_id MSTRG.24068.2;
chr7	transdecoder	CDS	76554185	76554214	.	+	2	gene_name 98103624|unknown-1953; gene_id MSTRG.24068; transcript_id MSTRG.24068.3;
chr7	transdecoder	CDS	76554185	76554214	.	+	2	gene_name 98103624|unknown-1953; gene_id MSTRG.24068; transcript_id MSTRG.24068.4;
chr7	transdecoder	CDS	76554185	76554214	.	+	2	gene_name 98103624|unknown-1953; gene_id MSTRG.24068; transcript_id MSTRG.24068.5;
chr7	transdecoder	CDS	76554185	76554214	.	+	2	gene_name 98103624|unknown-1953; gene_id MSTRG.24068; transcript_id MSTRG.24068.6;
chr7	transdecoder	CDS	76554185	76554214	.	+	2	gene_name 98103624|unknown-1953; gene_id MSTRG.24068; transcript_id MSTRG.24068.7;
chr7	transdecoder	CDS	76554185	76554214	.	+	2	gene_name 98103624|unknown-1953; gene_id MSTRG.24068; transcript_id MSTRG.24068.8;
chr7	transdecoder	exon	76554185	76554214	.	+	.	gene_name 98103624|unknown-1953; gene_id MSTRG.24068; transcript_id MSTRG.24068.10;
chr7	transdecoder	exon	76554185	76554214	.	+	.	gene_name 98103624|unknown-1953; gene_id MSTRG.24068; transcript_id MSTRG.24068.2;
chr7	transdecoder	exon	76554185	76554214	.	+	.	gene_name 98103624|unknown-1953; gene_id MSTRG.24068; transcript_id MSTRG.24068.3;
chr7	transdecoder	exon	76554185	76554214	.	+	.	gene_name 98103624|unknown-1953; gene_id MSTRG.24068; transcript_id MSTRG.24068.4;
chr7	transdecoder	exon	76554185	76554214	.	+	.	gene_name 98103624|unknown-1953; gene_id MSTRG.24068; transcript_id MSTRG.24068.5;
chr7	transdecoder	exon	76554185	76554214	.	+	.	gene_name 98103624|unknown-1953; gene_id MSTRG.24068; transcript_id MSTRG.24068.6;
chr7	transdecoder	exon	76554185	76554214	.	+	.	gene_name 98103624|unknown-1953; gene_id MSTRG.24068; transcript_id MSTRG.24068.7;
chr7	transdecoder	exon	76554185	76554214	.	+	.	gene_name 98103624|unknown-1953; gene_id MSTRG.24068; transcript_id MSTRG.24068.8;
chr7	transdecoder	CDS	76555125	76555187	.	+	2	gene_name 98103624|unknown-1953; gene_id MSTRG.24068; transcript_id MSTRG.24068.10;
chr7	transdecoder	CDS	76555125	76555187	.	+	2	gene_name 98103624|unknown-1953; gene_id MSTRG.24068; transcript_id MSTRG.24068.2;
chr7	transdecoder	CDS	76555125	76555187	.	+	2	gene_name 98103624|unknown-1953; gene_id MSTRG.24068; transcript_id MSTRG.24068.3;
chr7	transdecoder	CDS	76555125	76555187	.	+	2	gene_name 98103624|unknown-1953; gene_id MSTRG.24068; transcript_id MSTRG.24068.4;
chr7	transdecoder	CDS	76555125	76555187	.	+	2	gene_name 98103624|unknown-1953; gene_id MSTRG.24068; transcript_id MSTRG.24068.5;
chr7	transdecoder	CDS	76555125	76555187	.	+	2	gene_name 98103624|unknown-1953; gene_id MSTRG.24068; transcript_id MSTRG.24068.6;
chr7	transdecoder	CDS	76555125	76555187	.	+	2	gene_name 98103624|unknown-1953; gene_id MSTRG.24068; transcript_id MSTRG.24068.7;
chr7	transdecoder	CDS	76555125	76555187	.	+	2	gene_name 98103624|unknown-1953; gene_id MSTRG.24068; transcript_id MSTRG.24068.8;
chr7	transdecoder	exon	76555125	76555187	.	+	.	gene_name 98103624|unknown-1953; gene_id MSTRG.24068; transcript_id MSTRG.24068.10;
chr7	transdecoder	exon	76555125	76555187	.	+	.	gene_name 98103624|unknown-1953; gene_id MSTRG.24068; transcript_id MSTRG.24068.2;
chr7	transdecoder	exon	76555125	76555187	.	+	.	gene_name 98103624|unknown-1953; gene_id MSTRG.24068; transcript_id MSTRG.24068.3;
chr7	transdecoder	exon	76555125	76555187	.	+	.	gene_name 98103624|unknown-1953; gene_id MSTRG.24068; transcript_id MSTRG.24068.4;
chr7	transdecoder	exon	76555125	76555187	.	+	.	gene_name 98103624|unknown-1953; gene_id MSTRG.24068; transcript_id MSTRG.24068.5;
chr7	transdecoder	exon	76555125	76555187	.	+	.	gene_name 98103624|unknown-1953; gene_id MSTRG.24068; transcript_id MSTRG.24068.6;
chr7	transdecoder	exon	76555125	76555187	.	+	.	gene_name 98103624|unknown-1953; gene_id MSTRG.24068; transcript_id MSTRG.24068.7;
chr7	transdecoder	exon	76555125	76555187	.	+	.	gene_name 98103624|unknown-1953; gene_id MSTRG.24068; transcript_id MSTRG.24068.8;
chr7	transdecoder	CDS	76557859	76558072	.	+	2	gene_name 98103624|unknown-1953; gene_id MSTRG.24068; transcript_id MSTRG.24068.10;
chr7	transdecoder	CDS	76557859	76558072	.	+	2	gene_name 98103624|unknown-1953; gene_id MSTRG.24068; transcript_id MSTRG.24068.2;
chr7	transdecoder	CDS	76557859	76558072	.	+	2	gene_name 98103624|unknown-1953; gene_id MSTRG.24068; transcript_id MSTRG.24068.3;
chr7	transdecoder	CDS	76557859	76558072	.	+	2	gene_name 98103624|unknown-1953; gene_id MSTRG.24068; transcript_id MSTRG.24068.4;
chr7	transdecoder	CDS	76557859	76558072	.	+	2	gene_name 98103624|unknown-1953; gene_id MSTRG.24068; transcript_id MSTRG.24068.5;
chr7	transdecoder	CDS	76557859	76558072	.	+	2	gene_name 98103624|unknown-1953; gene_id MSTRG.24068; transcript_id MSTRG.24068.6;
chr7	transdecoder	CDS	76557859	76558072	.	+	2	gene_name 98103624|unknown-1953; gene_id MSTRG.24068; transcript_id MSTRG.24068.7;
chr7	transdecoder	CDS	76557859	76558072	.	+	2	gene_name 98103624|unknown-1953; gene_id MSTRG.24068; transcript_id MSTRG.24068.8;
chr7	transdecoder	exon	76557859	76558072	.	+	.	gene_name 98103624|unknown-1953; gene_id MSTRG.24068; transcript_id MSTRG.24068.10;
chr7	transdecoder	exon	76557859	76558072	.	+	.	gene_name 98103624|unknown-1953; gene_id MSTRG.24068; transcript_id MSTRG.24068.2;
chr7	transdecoder	exon	76557859	76558072	.	+	.	gene_name 98103624|unknown-1953; gene_id MSTRG.24068; transcript_id MSTRG.24068.3;
chr7	transdecoder	exon	76557859	76558072	.	+	.	gene_name 98103624|unknown-1953; gene_id MSTRG.24068; transcript_id MSTRG.24068.4;
chr7	transdecoder	exon	76557859	76558072	.	+	.	gene_name 98103624|unknown-1953; gene_id MSTRG.24068; transcript_id MSTRG.24068.5;
chr7	transdecoder	exon	76557859	76558072	.	+	.	gene_name 98103624|unknown-1953; gene_id MSTRG.24068; transcript_id MSTRG.24068.6;
chr7	transdecoder	exon	76557859	76558072	.	+	.	gene_name 98103624|unknown-1953; gene_id MSTRG.24068; transcript_id MSTRG.24068.7;
chr7	transdecoder	exon	76557859	76558072	.	+	.	gene_name 98103624|unknown-1953; gene_id MSTRG.24068; transcript_id MSTRG.24068.8;
chr7	transdecoder	CDS	76561102	76561193	.	+	1	gene_name 98103624|unknown-1953; gene_id MSTRG.24068; transcript_id MSTRG.24068.10;
chr7	transdecoder	CDS	76561102	76561193	.	+	1	gene_name 98103624|unknown-1953; gene_id MSTRG.24068; transcript_id MSTRG.24068.2;
chr7	transdecoder	CDS	76561102	76561193	.	+	1	gene_name 98103624|unknown-1953; gene_id MSTRG.24068; transcript_id MSTRG.24068.3;
chr7	transdecoder	CDS	76561102	76561193	.	+	1	gene_name 98103624|unknown-1953; gene_id MSTRG.24068; transcript_id MSTRG.24068.4;
chr7	transdecoder	CDS	76561102	76561193	.	+	1	gene_name 98103624|unknown-1953; gene_id MSTRG.24068; transcript_id MSTRG.24068.5;
chr7	transdecoder	CDS	76561102	76561193	.	+	1	gene_name 98103624|unknown-1953; gene_id MSTRG.24068; transcript_id MSTRG.24068.6;
chr7	transdecoder	CDS	76561102	76561193	.	+	1	gene_name 98103624|unknown-1953; gene_id MSTRG.24068; transcript_id MSTRG.24068.7;
chr7	transdecoder	CDS	76561102	76561193	.	+	1	gene_name 98103624|unknown-1953; gene_id MSTRG.24068; transcript_id MSTRG.24068.8;
chr7	transdecoder	exon	76561102	76561193	.	+	.	gene_name 98103624|unknown-1953; gene_id MSTRG.24068; transcript_id MSTRG.24068.10;
chr7	transdecoder	exon	76561102	76561193	.	+	.	gene_name 98103624|unknown-1953; gene_id MSTRG.24068; transcript_id MSTRG.24068.2;
chr7	transdecoder	exon	76561102	76561193	.	+	.	gene_name 98103624|unknown-1953; gene_id MSTRG.24068; transcript_id MSTRG.24068.3;
chr7	transdecoder	exon	76561102	76561193	.	+	.	gene_name 98103624|unknown-1953; gene_id MSTRG.24068; transcript_id MSTRG.24068.4;
chr7	transdecoder	exon	76561102	76561193	.	+	.	gene_name 98103624|unknown-1953; gene_id MSTRG.24068; transcript_id MSTRG.24068.5;
chr7	transdecoder	exon	76561102	76561193	.	+	.	gene_name 98103624|unknown-1953; gene_id MSTRG.24068; transcript_id MSTRG.24068.6;
chr7	transdecoder	exon	76561102	76561193	.	+	.	gene_name 98103624|unknown-1953; gene_id MSTRG.24068; transcript_id MSTRG.24068.7;
chr7	transdecoder	exon	76561102	76561193	.	+	.	gene_name 98103624|unknown-1953; gene_id MSTRG.24068; transcript_id MSTRG.24068.8;
chr7	transdecoder	three_prime_utr	76562064	76563002	.	-	.	gene_name 98312320|lorf2-174; gene_id MSTRG.24069; transcript_id MSTRG.24069.1;
chr7	transdecoder	exon	76562064	76563168	.	-	.	gene_name 98312320|lorf2-174; gene_id MSTRG.24069; transcript_id MSTRG.24069.1;
chr7	transdecoder	gene	76562064	76568444	.	-	.	gene_name 98312320|lorf2-174; gene_id MSTRG.24069; transcript_id NA; gene_biotype protein_coding; Info ORF type:complete (+),score=24.17,sp|O00370|LORF2_HUMAN|22.707|2.31e-07; ref_name 98103624|unknown-1953; class_code i; inherit_ref FALSE;
chr7	transdecoder	transcript	76562064	76568444	.	-	.	gene_name 98312320|lorf2-174; gene_id MSTRG.24069; transcript_id MSTRG.24069.1; gene_biotype protein_coding; Info ORF type:complete (+),score=24.17,sp|O00370|LORF2_HUMAN|22.707|2.31e-07; ref_name 98103624|unknown-1953; class_code i; inherit_ref FALSE;
chr7	transdecoder	CDS	76563003	76563168	.	-	1	gene_name 98312320|lorf2-174; gene_id MSTRG.24069; transcript_id MSTRG.24069.1;
chr7	transdecoder	CDS	76566625	76566773	.	-	0	gene_name 98312320|lorf2-174; gene_id MSTRG.24069; transcript_id MSTRG.24069.1;
chr7	transdecoder	exon	76566625	76568444	.	-	.	gene_name 98312320|lorf2-174; gene_id MSTRG.24069; transcript_id MSTRG.24069.1;
chr7	transdecoder	five_prime_utr	76566774	76568444	.	-	.	gene_name 98312320|lorf2-174; gene_id MSTRG.24069; transcript_id MSTRG.24069.1;
chr7	transdecoder	CDS	76566804	76568324	.	-	0	gene_name 98312320|lorf2-174; gene_id MSTRG.24069; transcript_id MSTRG.24069.1;
chr7	transdecoder	CDS	76571380	76571690	.	+	2	gene_name 98103624|unknown-1953; gene_id MSTRG.24068; transcript_id MSTRG.24068.10;
chr7	transdecoder	CDS	76571380	76571690	.	+	2	gene_name 98103624|unknown-1953; gene_id MSTRG.24068; transcript_id MSTRG.24068.2;
chr7	transdecoder	CDS	76571380	76571690	.	+	2	gene_name 98103624|unknown-1953; gene_id MSTRG.24068; transcript_id MSTRG.24068.3;
chr7	transdecoder	CDS	76571380	76571690	.	+	2	gene_name 98103624|unknown-1953; gene_id MSTRG.24068; transcript_id MSTRG.24068.4;
chr7	transdecoder	CDS	76571380	76571690	.	+	2	gene_name 98103624|unknown-1953; gene_id MSTRG.24068; transcript_id MSTRG.24068.5;
chr7	transdecoder	CDS	76571380	76571690	.	+	2	gene_name 98103624|unknown-1953; gene_id MSTRG.24068; transcript_id MSTRG.24068.6;
chr7	transdecoder	CDS	76571380	76571690	.	+	2	gene_name 98103624|unknown-1953; gene_id MSTRG.24068; transcript_id MSTRG.24068.7;
chr7	transdecoder	CDS	76571380	76571690	.	+	2	gene_name 98103624|unknown-1953; gene_id MSTRG.24068; transcript_id MSTRG.24068.8;
chr7	transdecoder	exon	76571380	76571960	.	+	.	gene_name 98103624|unknown-1953; gene_id MSTRG.24068; transcript_id MSTRG.24068.10;
chr7	transdecoder	exon	76571380	76571960	.	+	.	gene_name 98103624|unknown-1953; gene_id MSTRG.24068; transcript_id MSTRG.24068.2;
chr7	transdecoder	exon	76571380	76571960	.	+	.	gene_name 98103624|unknown-1953; gene_id MSTRG.24068; transcript_id MSTRG.24068.3;
chr7	transdecoder	exon	76571380	76571960	.	+	.	gene_name 98103624|unknown-1953; gene_id MSTRG.24068; transcript_id MSTRG.24068.4;
chr7	transdecoder	exon	76571380	76571960	.	+	.	gene_name 98103624|unknown-1953; gene_id MSTRG.24068; transcript_id MSTRG.24068.5;
chr7	transdecoder	exon	76571380	76571960	.	+	.	gene_name 98103624|unknown-1953; gene_id MSTRG.24068; transcript_id MSTRG.24068.6;
chr7	transdecoder	exon	76571380	76571960	.	+	.	gene_name 98103624|unknown-1953; gene_id MSTRG.24068; transcript_id MSTRG.24068.7;
chr7	transdecoder	exon	76571380	76571960	.	+	.	gene_name 98103624|unknown-1953; gene_id MSTRG.24068; transcript_id MSTRG.24068.8;
chr7	transdecoder	three_prime_utr	76571691	76571960	.	+	.	gene_name 98103624|unknown-1953; gene_id MSTRG.24068; transcript_id MSTRG.24068.10;
chr7	transdecoder	three_prime_utr	76571691	76571960	.	+	.	gene_name 98103624|unknown-1953; gene_id MSTRG.24068; transcript_id MSTRG.24068.2;
chr7	transdecoder	three_prime_utr	76571691	76571960	.	+	.	gene_name 98103624|unknown-1953; gene_id MSTRG.24068; transcript_id MSTRG.24068.3;
chr7	transdecoder	three_prime_utr	76571691	76571960	.	+	.	gene_name 98103624|unknown-1953; gene_id MSTRG.24068; transcript_id MSTRG.24068.4;
chr7	transdecoder	three_prime_utr	76571691	76571960	.	+	.	gene_name 98103624|unknown-1953; gene_id MSTRG.24068; transcript_id MSTRG.24068.5;
chr7	transdecoder	three_prime_utr	76571691	76571960	.	+	.	gene_name 98103624|unknown-1953; gene_id MSTRG.24068; transcript_id MSTRG.24068.6;
chr7	transdecoder	three_prime_utr	76571691	76571960	.	+	.	gene_name 98103624|unknown-1953; gene_id MSTRG.24068; transcript_id MSTRG.24068.7;
chr7	transdecoder	three_prime_utr	76571691	76571960	.	+	.	gene_name 98103624|unknown-1953; gene_id MSTRG.24068; transcript_id MSTRG.24068.8;
chr7	transdecoder	three_prime_utr	76597944	76598780	.	-	.	gene_name 98312321|rtl1-29; gene_id MSTRG.24070; transcript_id MSTRG.24070.1;
chr7	transdecoder	exon	76597944	76608693	.	-	.	gene_name 98312321|rtl1-29; gene_id MSTRG.24070; transcript_id MSTRG.24070.1;
chr7	transdecoder	gene	76597944	76608693	.	-	.	gene_name 98312321|rtl1-29; gene_id MSTRG.24070; transcript_id NA; gene_biotype protein_coding; Info ORF type:complete (+),score=131.11,sp|A6NKG5|RTL1_HUMAN|22.280|1.16e-17; ref_name -; class_code u; inherit_ref FALSE;
chr7	transdecoder	transcript	76597944	76608693	.	-	.	gene_name 98312321|rtl1-29; gene_id MSTRG.24070; transcript_id MSTRG.24070.1; gene_biotype protein_coding; Info ORF type:complete (+),score=131.11,sp|A6NKG5|RTL1_HUMAN|22.280|1.16e-17; ref_name -; class_code u; inherit_ref FALSE;
chr7	transdecoder	CDS	76598781	76601540	.	-	0	gene_name 98312321|rtl1-29; gene_id MSTRG.24070; transcript_id MSTRG.24070.1;
chr7	transdecoder	five_prime_utr	76601541	76608693	.	-	.	gene_name 98312321|rtl1-29; gene_id MSTRG.24070; transcript_id MSTRG.24070.1;
chr7	transdecoder	CDS	76601619	76606040	.	-	0	gene_name 98312321|rtl1-29; gene_id MSTRG.24070; transcript_id MSTRG.24070.1;
chr7	transdecoder	CDS	76606487	76607602	.	-	0	gene_name 98312321|rtl1-29; gene_id MSTRG.24070; transcript_id MSTRG.24070.1;
chr7	transdecoder	exon	76615260	76615371	.	+	.	gene_name 98205001|unknown-10815; gene_id MSTRG.24071; transcript_id MSTRG.24071.1;
chr7	transdecoder	five_prime_utr	76615260	76615371	.	+	.	gene_name 98205001|unknown-10815; gene_id MSTRG.24071; transcript_id MSTRG.24071.1;
chr7	transdecoder	gene	76615260	76655971	.	+	.	gene_name 98205001|unknown-10815; gene_id MSTRG.24071; transcript_id NA; gene_biotype protein_coding; Info ORF type:complete (+),score=61.38; ref_name 98205001|unknown-10815; class_code j; inherit_ref TRUE;
chr7	transdecoder	transcript	76615260	76655971	.	+	.	gene_name 98205001|unknown-10815; gene_id MSTRG.24071; transcript_id MSTRG.24071.1; gene_biotype protein_coding; Info ORF type:complete (+),score=61.38; ref_name 98205001|unknown-10815; class_code j; inherit_ref TRUE;
chr7	transdecoder	exon	76615752	76615878	.	+	.	gene_name 98205001|unknown-10815; gene_id MSTRG.24071; transcript_id MSTRG.24071.2;
chr7	transdecoder	five_prime_utr	76615752	76615878	.	+	.	gene_name 98205001|unknown-10815; gene_id MSTRG.24071; transcript_id MSTRG.24071.2;
chr7	transdecoder	transcript	76615752	76651980	.	+	.	gene_name 98205001|unknown-10815; gene_id MSTRG.24071; transcript_id MSTRG.24071.2; gene_biotype protein_coding; Info ORF type:complete (+),score=61.38; ref_name 98205001|unknown-10815; class_code j; inherit_ref TRUE;
chr7	transdecoder	exon	76616744	76616771	.	+	.	gene_name 98205001|unknown-10815; gene_id MSTRG.24071; transcript_id MSTRG.24071.1;
chr7	transdecoder	five_prime_utr	76616744	76616771	.	+	.	gene_name 98205001|unknown-10815; gene_id MSTRG.24071; transcript_id MSTRG.24071.1;
chr7	transdecoder	exon	76618415	76618438	.	+	.	gene_name 98205001|unknown-10815; gene_id MSTRG.24071; transcript_id MSTRG.24071.3;
chr7	transdecoder	five_prime_utr	76618415	76618438	.	+	.	gene_name 98205001|unknown-10815; gene_id MSTRG.24071; transcript_id MSTRG.24071.3;
chr7	transdecoder	transcript	76618415	76655971	.	+	.	gene_name 98205001|unknown-10815; gene_id MSTRG.24071; transcript_id MSTRG.24071.3; gene_biotype protein_coding; Info ORF type:complete (+),score=61.38; ref_name 98205001|unknown-10815; class_code j; inherit_ref TRUE;
chr7	transdecoder	five_prime_utr	76621640	76621645	.	+	.	gene_name 98205001|unknown-10815; gene_id MSTRG.24071; transcript_id MSTRG.24071.1;
chr7	transdecoder	five_prime_utr	76621640	76621645	.	+	.	gene_name 98205001|unknown-10815; gene_id MSTRG.24071; transcript_id MSTRG.24071.2;
chr7	transdecoder	five_prime_utr	76621640	76621645	.	+	.	gene_name 98205001|unknown-10815; gene_id MSTRG.24071; transcript_id MSTRG.24071.3;
chr7	transdecoder	exon	76621640	76621846	.	+	.	gene_name 98205001|unknown-10815; gene_id MSTRG.24071; transcript_id MSTRG.24071.1;
chr7	transdecoder	exon	76621640	76621846	.	+	.	gene_name 98205001|unknown-10815; gene_id MSTRG.24071; transcript_id MSTRG.24071.2;
chr7	transdecoder	exon	76621640	76621846	.	+	.	gene_name 98205001|unknown-10815; gene_id MSTRG.24071; transcript_id MSTRG.24071.3;
chr7	transdecoder	CDS	76621646	76621846	.	+	0	gene_name 98205001|unknown-10815; gene_id MSTRG.24071; transcript_id MSTRG.24071.1;
chr7	transdecoder	CDS	76621646	76621846	.	+	0	gene_name 98205001|unknown-10815; gene_id MSTRG.24071; transcript_id MSTRG.24071.2;
chr7	transdecoder	CDS	76621646	76621846	.	+	0	gene_name 98205001|unknown-10815; gene_id MSTRG.24071; transcript_id MSTRG.24071.3;
chr7	transdecoder	CDS	76621893	76622034	.	+	0	gene_name 98205001|unknown-10815; gene_id MSTRG.24071; transcript_id MSTRG.24071.1;
chr7	transdecoder	CDS	76621893	76622034	.	+	0	gene_name 98205001|unknown-10815; gene_id MSTRG.24071; transcript_id MSTRG.24071.2;
chr7	transdecoder	CDS	76621893	76622034	.	+	0	gene_name 98205001|unknown-10815; gene_id MSTRG.24071; transcript_id MSTRG.24071.3;
chr7	transdecoder	exon	76621893	76622034	.	+	.	gene_name 98205001|unknown-10815; gene_id MSTRG.24071; transcript_id MSTRG.24071.1;
chr7	transdecoder	exon	76621893	76622034	.	+	.	gene_name 98205001|unknown-10815; gene_id MSTRG.24071; transcript_id MSTRG.24071.2;
chr7	transdecoder	exon	76621893	76622034	.	+	.	gene_name 98205001|unknown-10815; gene_id MSTRG.24071; transcript_id MSTRG.24071.3;
chr7	transdecoder	CDS	76623536	76623586	.	+	2	gene_name 98205001|unknown-10815; gene_id MSTRG.24071; transcript_id MSTRG.24071.1;
chr7	transdecoder	CDS	76623536	76623586	.	+	2	gene_name 98205001|unknown-10815; gene_id MSTRG.24071; transcript_id MSTRG.24071.2;
chr7	transdecoder	CDS	76623536	76623586	.	+	2	gene_name 98205001|unknown-10815; gene_id MSTRG.24071; transcript_id MSTRG.24071.3;
chr7	transdecoder	exon	76623536	76623586	.	+	.	gene_name 98205001|unknown-10815; gene_id MSTRG.24071; transcript_id MSTRG.24071.1;
chr7	transdecoder	exon	76623536	76623586	.	+	.	gene_name 98205001|unknown-10815; gene_id MSTRG.24071; transcript_id MSTRG.24071.2;
chr7	transdecoder	exon	76623536	76623586	.	+	.	gene_name 98205001|unknown-10815; gene_id MSTRG.24071; transcript_id MSTRG.24071.3;
chr7	transdecoder	CDS	76632710	76632748	.	+	2	gene_name 98205001|unknown-10815; gene_id MSTRG.24071; transcript_id MSTRG.24071.1;
chr7	transdecoder	CDS	76632710	76632748	.	+	2	gene_name 98205001|unknown-10815; gene_id MSTRG.24071; transcript_id MSTRG.24071.2;
chr7	transdecoder	CDS	76632710	76632748	.	+	2	gene_name 98205001|unknown-10815; gene_id MSTRG.24071; transcript_id MSTRG.24071.3;
chr7	transdecoder	exon	76632710	76632748	.	+	.	gene_name 98205001|unknown-10815; gene_id MSTRG.24071; transcript_id MSTRG.24071.1;
chr7	transdecoder	exon	76632710	76632748	.	+	.	gene_name 98205001|unknown-10815; gene_id MSTRG.24071; transcript_id MSTRG.24071.2;
chr7	transdecoder	exon	76632710	76632748	.	+	.	gene_name 98205001|unknown-10815; gene_id MSTRG.24071; transcript_id MSTRG.24071.3;
chr7	transdecoder	CDS	76635637	76635687	.	+	2	gene_name 98205001|unknown-10815; gene_id MSTRG.24071; transcript_id MSTRG.24071.1;
chr7	transdecoder	CDS	76635637	76635687	.	+	2	gene_name 98205001|unknown-10815; gene_id MSTRG.24071; transcript_id MSTRG.24071.2;
chr7	transdecoder	CDS	76635637	76635687	.	+	2	gene_name 98205001|unknown-10815; gene_id MSTRG.24071; transcript_id MSTRG.24071.3;
chr7	transdecoder	exon	76635637	76635687	.	+	.	gene_name 98205001|unknown-10815; gene_id MSTRG.24071; transcript_id MSTRG.24071.1;
chr7	transdecoder	exon	76635637	76635687	.	+	.	gene_name 98205001|unknown-10815; gene_id MSTRG.24071; transcript_id MSTRG.24071.2;
chr7	transdecoder	exon	76635637	76635687	.	+	.	gene_name 98205001|unknown-10815; gene_id MSTRG.24071; transcript_id MSTRG.24071.3;
chr7	transdecoder	CDS	76636608	76636643	.	+	2	gene_name 98205001|unknown-10815; gene_id MSTRG.24071; transcript_id MSTRG.24071.1;
chr7	transdecoder	CDS	76636608	76636643	.	+	2	gene_name 98205001|unknown-10815; gene_id MSTRG.24071; transcript_id MSTRG.24071.2;
chr7	transdecoder	CDS	76636608	76636643	.	+	2	gene_name 98205001|unknown-10815; gene_id MSTRG.24071; transcript_id MSTRG.24071.3;
chr7	transdecoder	exon	76636608	76636643	.	+	.	gene_name 98205001|unknown-10815; gene_id MSTRG.24071; transcript_id MSTRG.24071.1;
chr7	transdecoder	exon	76636608	76636643	.	+	.	gene_name 98205001|unknown-10815; gene_id MSTRG.24071; transcript_id MSTRG.24071.2;
chr7	transdecoder	exon	76636608	76636643	.	+	.	gene_name 98205001|unknown-10815; gene_id MSTRG.24071; transcript_id MSTRG.24071.3;
chr7	transdecoder	CDS	76638014	76638064	.	+	2	gene_name 98205001|unknown-10815; gene_id MSTRG.24071; transcript_id MSTRG.24071.1;
chr7	transdecoder	CDS	76638014	76638064	.	+	2	gene_name 98205001|unknown-10815; gene_id MSTRG.24071; transcript_id MSTRG.24071.2;
chr7	transdecoder	CDS	76638014	76638064	.	+	2	gene_name 98205001|unknown-10815; gene_id MSTRG.24071; transcript_id MSTRG.24071.3;
chr7	transdecoder	exon	76638014	76638064	.	+	.	gene_name 98205001|unknown-10815; gene_id MSTRG.24071; transcript_id MSTRG.24071.1;
chr7	transdecoder	exon	76638014	76638064	.	+	.	gene_name 98205001|unknown-10815; gene_id MSTRG.24071; transcript_id MSTRG.24071.2;
chr7	transdecoder	exon	76638014	76638064	.	+	.	gene_name 98205001|unknown-10815; gene_id MSTRG.24071; transcript_id MSTRG.24071.3;
chr7	transdecoder	CDS	76638204	76638239	.	+	2	gene_name 98205001|unknown-10815; gene_id MSTRG.24071; transcript_id MSTRG.24071.1;
chr7	transdecoder	CDS	76638204	76638239	.	+	2	gene_name 98205001|unknown-10815; gene_id MSTRG.24071; transcript_id MSTRG.24071.2;
chr7	transdecoder	CDS	76638204	76638239	.	+	2	gene_name 98205001|unknown-10815; gene_id MSTRG.24071; transcript_id MSTRG.24071.3;
chr7	transdecoder	exon	76638204	76638239	.	+	.	gene_name 98205001|unknown-10815; gene_id MSTRG.24071; transcript_id MSTRG.24071.1;
chr7	transdecoder	exon	76638204	76638239	.	+	.	gene_name 98205001|unknown-10815; gene_id MSTRG.24071; transcript_id MSTRG.24071.2;
chr7	transdecoder	exon	76638204	76638239	.	+	.	gene_name 98205001|unknown-10815; gene_id MSTRG.24071; transcript_id MSTRG.24071.3;
chr7	transdecoder	CDS	76639982	76640020	.	+	2	gene_name 98205001|unknown-10815; gene_id MSTRG.24071; transcript_id MSTRG.24071.1;
chr7	transdecoder	CDS	76639982	76640020	.	+	2	gene_name 98205001|unknown-10815; gene_id MSTRG.24071; transcript_id MSTRG.24071.2;
chr7	transdecoder	CDS	76639982	76640020	.	+	2	gene_name 98205001|unknown-10815; gene_id MSTRG.24071; transcript_id MSTRG.24071.3;
chr7	transdecoder	exon	76639982	76640020	.	+	.	gene_name 98205001|unknown-10815; gene_id MSTRG.24071; transcript_id MSTRG.24071.1;
chr7	transdecoder	exon	76639982	76640020	.	+	.	gene_name 98205001|unknown-10815; gene_id MSTRG.24071; transcript_id MSTRG.24071.2;
chr7	transdecoder	exon	76639982	76640020	.	+	.	gene_name 98205001|unknown-10815; gene_id MSTRG.24071; transcript_id MSTRG.24071.3;
chr7	transdecoder	CDS	76640121	76640156	.	+	2	gene_name 98205001|unknown-10815; gene_id MSTRG.24071; transcript_id MSTRG.24071.1;
chr7	transdecoder	CDS	76640121	76640156	.	+	2	gene_name 98205001|unknown-10815; gene_id MSTRG.24071; transcript_id MSTRG.24071.2;
chr7	transdecoder	CDS	76640121	76640156	.	+	2	gene_name 98205001|unknown-10815; gene_id MSTRG.24071; transcript_id MSTRG.24071.3;
chr7	transdecoder	exon	76640121	76640156	.	+	.	gene_name 98205001|unknown-10815; gene_id MSTRG.24071; transcript_id MSTRG.24071.1;
chr7	transdecoder	exon	76640121	76640156	.	+	.	gene_name 98205001|unknown-10815; gene_id MSTRG.24071; transcript_id MSTRG.24071.2;
chr7	transdecoder	exon	76640121	76640156	.	+	.	gene_name 98205001|unknown-10815; gene_id MSTRG.24071; transcript_id MSTRG.24071.3;
chr7	transdecoder	CDS	76643258	76643320	.	+	2	gene_name 98205001|unknown-10815; gene_id MSTRG.24071; transcript_id MSTRG.24071.1;
chr7	transdecoder	CDS	76643258	76643320	.	+	2	gene_name 98205001|unknown-10815; gene_id MSTRG.24071; transcript_id MSTRG.24071.2;
chr7	transdecoder	CDS	76643258	76643320	.	+	2	gene_name 98205001|unknown-10815; gene_id MSTRG.24071; transcript_id MSTRG.24071.3;
chr7	transdecoder	exon	76643258	76643320	.	+	.	gene_name 98205001|unknown-10815; gene_id MSTRG.24071; transcript_id MSTRG.24071.1;
chr7	transdecoder	exon	76643258	76643320	.	+	.	gene_name 98205001|unknown-10815; gene_id MSTRG.24071; transcript_id MSTRG.24071.2;
chr7	transdecoder	exon	76643258	76643320	.	+	.	gene_name 98205001|unknown-10815; gene_id MSTRG.24071; transcript_id MSTRG.24071.3;
chr7	transdecoder	CDS	76643391	76643426	.	+	2	gene_name 98205001|unknown-10815; gene_id MSTRG.24071; transcript_id MSTRG.24071.1;
chr7	transdecoder	CDS	76643391	76643426	.	+	2	gene_name 98205001|unknown-10815; gene_id MSTRG.24071; transcript_id MSTRG.24071.2;
chr7	transdecoder	CDS	76643391	76643426	.	+	2	gene_name 98205001|unknown-10815; gene_id MSTRG.24071; transcript_id MSTRG.24071.3;
chr7	transdecoder	exon	76643391	76643426	.	+	.	gene_name 98205001|unknown-10815; gene_id MSTRG.24071; transcript_id MSTRG.24071.1;
chr7	transdecoder	exon	76643391	76643426	.	+	.	gene_name 98205001|unknown-10815; gene_id MSTRG.24071; transcript_id MSTRG.24071.2;
chr7	transdecoder	exon	76643391	76643426	.	+	.	gene_name 98205001|unknown-10815; gene_id MSTRG.24071; transcript_id MSTRG.24071.3;
chr7	transdecoder	CDS	76646387	76646422	.	+	2	gene_name 98205001|unknown-10815; gene_id MSTRG.24071; transcript_id MSTRG.24071.1;
chr7	transdecoder	CDS	76646387	76646422	.	+	2	gene_name 98205001|unknown-10815; gene_id MSTRG.24071; transcript_id MSTRG.24071.2;
chr7	transdecoder	CDS	76646387	76646422	.	+	2	gene_name 98205001|unknown-10815; gene_id MSTRG.24071; transcript_id MSTRG.24071.3;
chr7	transdecoder	exon	76646387	76646422	.	+	.	gene_name 98205001|unknown-10815; gene_id MSTRG.24071; transcript_id MSTRG.24071.1;
chr7	transdecoder	exon	76646387	76646422	.	+	.	gene_name 98205001|unknown-10815; gene_id MSTRG.24071; transcript_id MSTRG.24071.2;
chr7	transdecoder	exon	76646387	76646422	.	+	.	gene_name 98205001|unknown-10815; gene_id MSTRG.24071; transcript_id MSTRG.24071.3;
chr7	transdecoder	CDS	76651334	76651369	.	+	2	gene_name 98205001|unknown-10815; gene_id MSTRG.24071; transcript_id MSTRG.24071.1;
chr7	transdecoder	CDS	76651334	76651369	.	+	2	gene_name 98205001|unknown-10815; gene_id MSTRG.24071; transcript_id MSTRG.24071.2;
chr7	transdecoder	CDS	76651334	76651369	.	+	2	gene_name 98205001|unknown-10815; gene_id MSTRG.24071; transcript_id MSTRG.24071.3;
chr7	transdecoder	exon	76651334	76651369	.	+	.	gene_name 98205001|unknown-10815; gene_id MSTRG.24071; transcript_id MSTRG.24071.1;
chr7	transdecoder	exon	76651334	76651369	.	+	.	gene_name 98205001|unknown-10815; gene_id MSTRG.24071; transcript_id MSTRG.24071.2;
chr7	transdecoder	exon	76651334	76651369	.	+	.	gene_name 98205001|unknown-10815; gene_id MSTRG.24071; transcript_id MSTRG.24071.3;
chr7	transdecoder	CDS	76651927	76651979	.	+	2	gene_name 98205001|unknown-10815; gene_id MSTRG.24071; transcript_id MSTRG.24071.2;
chr7	transdecoder	CDS	76651927	76651980	.	+	2	gene_name 98205001|unknown-10815; gene_id MSTRG.24071; transcript_id MSTRG.24071.1;
chr7	transdecoder	CDS	76651927	76651980	.	+	2	gene_name 98205001|unknown-10815; gene_id MSTRG.24071; transcript_id MSTRG.24071.3;
chr7	transdecoder	exon	76651927	76651980	.	+	.	gene_name 98205001|unknown-10815; gene_id MSTRG.24071; transcript_id MSTRG.24071.1;
chr7	transdecoder	exon	76651927	76651980	.	+	.	gene_name 98205001|unknown-10815; gene_id MSTRG.24071; transcript_id MSTRG.24071.2;
chr7	transdecoder	exon	76651927	76651980	.	+	.	gene_name 98205001|unknown-10815; gene_id MSTRG.24071; transcript_id MSTRG.24071.3;
chr7	transdecoder	three_prime_utr	76651980	76651980	.	+	.	gene_name 98205001|unknown-10815; gene_id MSTRG.24071; transcript_id MSTRG.24071.2;
chr7	transdecoder	CDS	76652087	76652306	.	+	2	gene_name 98205001|unknown-10815; gene_id MSTRG.24071; transcript_id MSTRG.24071.1;
chr7	transdecoder	CDS	76652087	76652306	.	+	2	gene_name 98205001|unknown-10815; gene_id MSTRG.24071; transcript_id MSTRG.24071.3;
chr7	transdecoder	exon	76652087	76652306	.	+	.	gene_name 98205001|unknown-10815; gene_id MSTRG.24071; transcript_id MSTRG.24071.1;
chr7	transdecoder	exon	76652087	76652306	.	+	.	gene_name 98205001|unknown-10815; gene_id MSTRG.24071; transcript_id MSTRG.24071.3;
chr7	transdecoder	CDS	76653930	76654021	.	+	1	gene_name 98205001|unknown-10815; gene_id MSTRG.24071; transcript_id MSTRG.24071.1;
chr7	transdecoder	CDS	76653930	76654021	.	+	1	gene_name 98205001|unknown-10815; gene_id MSTRG.24071; transcript_id MSTRG.24071.3;
chr7	transdecoder	exon	76653930	76654021	.	+	.	gene_name 98205001|unknown-10815; gene_id MSTRG.24071; transcript_id MSTRG.24071.1;
chr7	transdecoder	exon	76653930	76654021	.	+	.	gene_name 98205001|unknown-10815; gene_id MSTRG.24071; transcript_id MSTRG.24071.3;
chr7	transdecoder	CDS	76655534	76655847	.	+	2	gene_name 98205001|unknown-10815; gene_id MSTRG.24071; transcript_id MSTRG.24071.1;
chr7	transdecoder	CDS	76655534	76655847	.	+	2	gene_name 98205001|unknown-10815; gene_id MSTRG.24071; transcript_id MSTRG.24071.3;
chr7	transdecoder	exon	76655534	76655971	.	+	.	gene_name 98205001|unknown-10815; gene_id MSTRG.24071; transcript_id MSTRG.24071.1;
chr7	transdecoder	exon	76655534	76655971	.	+	.	gene_name 98205001|unknown-10815; gene_id MSTRG.24071; transcript_id MSTRG.24071.3;
chr7	transdecoder	three_prime_utr	76655848	76655971	.	+	.	gene_name 98205001|unknown-10815; gene_id MSTRG.24071; transcript_id MSTRG.24071.1;
chr7	transdecoder	three_prime_utr	76655848	76655971	.	+	.	gene_name 98205001|unknown-10815; gene_id MSTRG.24071; transcript_id MSTRG.24071.3;
chr7	transdecoder	three_prime_utr	76727106	76727185	.	-	.	gene_name 98008571|unknown-212; gene_id MSTRG.24072; transcript_id MSTRG.24072.1;
chr7	transdecoder	exon	76727106	76727496	.	-	.	gene_name 98008571|unknown-212; gene_id MSTRG.24072; transcript_id MSTRG.24072.1;
chr7	transdecoder	gene	76727106	76797243	.	-	.	gene_name 98008571|unknown-212; gene_id MSTRG.24072; transcript_id NA; gene_biotype protein_coding; Info ORF type:complete (+),score=80.64; ref_name 98008571|unknown-212; class_code k,j; inherit_ref TRUE;
chr7	transdecoder	transcript	76727106	76797243	.	-	.	gene_name 98008571|unknown-212; gene_id MSTRG.24072; transcript_id MSTRG.24072.1; gene_biotype protein_coding; Info ORF type:complete (+),score=80.64; ref_name 98008571|unknown-212; class_code k,j; inherit_ref TRUE;
chr7	transdecoder	three_prime_utr	76727127	76727185	.	-	.	gene_name 98008571|unknown-212; gene_id MSTRG.24072; transcript_id MSTRG.24072.2;
chr7	transdecoder	exon	76727127	76727496	.	-	.	gene_name 98008571|unknown-212; gene_id MSTRG.24072; transcript_id MSTRG.24072.2;
chr7	transdecoder	transcript	76727127	76797243	.	-	.	gene_name 98008571|unknown-212; gene_id MSTRG.24072; transcript_id MSTRG.24072.2; gene_biotype protein_coding; Info ORF type:complete (+),score=80.64; ref_name 98008571|unknown-212; class_code k,j; inherit_ref TRUE;
chr7	transdecoder	three_prime_utr	76727145	76727185	.	-	.	gene_name 98008571|unknown-212; gene_id MSTRG.24072; transcript_id MSTRG.24072.3;
chr7	transdecoder	exon	76727145	76727496	.	-	.	gene_name 98008571|unknown-212; gene_id MSTRG.24072; transcript_id MSTRG.24072.3;
chr7	transdecoder	transcript	76727145	76797243	.	-	.	gene_name 98008571|unknown-212; gene_id MSTRG.24072; transcript_id MSTRG.24072.3; gene_biotype protein_coding; Info ORF type:complete (+),score=80.64; ref_name 98008571|unknown-212; class_code k,j; inherit_ref TRUE;
chr7	transdecoder	CDS	76727186	76727496	.	-	2	gene_name 98008571|unknown-212; gene_id MSTRG.24072; transcript_id MSTRG.24072.1;
chr7	transdecoder	CDS	76727186	76727496	.	-	2	gene_name 98008571|unknown-212; gene_id MSTRG.24072; transcript_id MSTRG.24072.2;
chr7	transdecoder	CDS	76727186	76727496	.	-	2	gene_name 98008571|unknown-212; gene_id MSTRG.24072; transcript_id MSTRG.24072.3;
chr7	transdecoder	CDS	76732114	76732202	.	-	1	gene_name 98008571|unknown-212; gene_id MSTRG.24072; transcript_id MSTRG.24072.1;
chr7	transdecoder	CDS	76732114	76732202	.	-	1	gene_name 98008571|unknown-212; gene_id MSTRG.24072; transcript_id MSTRG.24072.2;
chr7	transdecoder	CDS	76732114	76732202	.	-	1	gene_name 98008571|unknown-212; gene_id MSTRG.24072; transcript_id MSTRG.24072.3;
chr7	transdecoder	exon	76732114	76732202	.	-	.	gene_name 98008571|unknown-212; gene_id MSTRG.24072; transcript_id MSTRG.24072.1;
chr7	transdecoder	exon	76732114	76732202	.	-	.	gene_name 98008571|unknown-212; gene_id MSTRG.24072; transcript_id MSTRG.24072.2;
chr7	transdecoder	exon	76732114	76732202	.	-	.	gene_name 98008571|unknown-212; gene_id MSTRG.24072; transcript_id MSTRG.24072.3;
chr7	transdecoder	CDS	76739884	76740085	.	-	2	gene_name 98008571|unknown-212; gene_id MSTRG.24072; transcript_id MSTRG.24072.1;
chr7	transdecoder	CDS	76739884	76740085	.	-	2	gene_name 98008571|unknown-212; gene_id MSTRG.24072; transcript_id MSTRG.24072.2;
chr7	transdecoder	CDS	76739884	76740085	.	-	2	gene_name 98008571|unknown-212; gene_id MSTRG.24072; transcript_id MSTRG.24072.3;
chr7	transdecoder	exon	76739884	76740085	.	-	.	gene_name 98008571|unknown-212; gene_id MSTRG.24072; transcript_id MSTRG.24072.1;
chr7	transdecoder	exon	76739884	76740085	.	-	.	gene_name 98008571|unknown-212; gene_id MSTRG.24072; transcript_id MSTRG.24072.2;
chr7	transdecoder	exon	76739884	76740085	.	-	.	gene_name 98008571|unknown-212; gene_id MSTRG.24072; transcript_id MSTRG.24072.3;
chr7	transdecoder	CDS	76740692	76740754	.	-	2	gene_name 98008571|unknown-212; gene_id MSTRG.24072; transcript_id MSTRG.24072.1;
chr7	transdecoder	CDS	76740692	76740754	.	-	2	gene_name 98008571|unknown-212; gene_id MSTRG.24072; transcript_id MSTRG.24072.2;
chr7	transdecoder	CDS	76740692	76740754	.	-	2	gene_name 98008571|unknown-212; gene_id MSTRG.24072; transcript_id MSTRG.24072.3;
chr7	transdecoder	exon	76740692	76740754	.	-	.	gene_name 98008571|unknown-212; gene_id MSTRG.24072; transcript_id MSTRG.24072.1;
chr7	transdecoder	exon	76740692	76740754	.	-	.	gene_name 98008571|unknown-212; gene_id MSTRG.24072; transcript_id MSTRG.24072.2;
chr7	transdecoder	exon	76740692	76740754	.	-	.	gene_name 98008571|unknown-212; gene_id MSTRG.24072; transcript_id MSTRG.24072.3;
chr7	transdecoder	CDS	76743816	76743842	.	-	2	gene_name 98008571|unknown-212; gene_id MSTRG.24072; transcript_id MSTRG.24072.1;
chr7	transdecoder	CDS	76743816	76743842	.	-	2	gene_name 98008571|unknown-212; gene_id MSTRG.24072; transcript_id MSTRG.24072.2;
chr7	transdecoder	CDS	76743816	76743842	.	-	2	gene_name 98008571|unknown-212; gene_id MSTRG.24072; transcript_id MSTRG.24072.3;
chr7	transdecoder	exon	76743816	76743842	.	-	.	gene_name 98008571|unknown-212; gene_id MSTRG.24072; transcript_id MSTRG.24072.1;
chr7	transdecoder	exon	76743816	76743842	.	-	.	gene_name 98008571|unknown-212; gene_id MSTRG.24072; transcript_id MSTRG.24072.2;
chr7	transdecoder	exon	76743816	76743842	.	-	.	gene_name 98008571|unknown-212; gene_id MSTRG.24072; transcript_id MSTRG.24072.3;
chr7	transdecoder	CDS	76744680	76744715	.	-	2	gene_name 98008571|unknown-212; gene_id MSTRG.24072; transcript_id MSTRG.24072.1;
chr7	transdecoder	CDS	76744680	76744715	.	-	2	gene_name 98008571|unknown-212; gene_id MSTRG.24072; transcript_id MSTRG.24072.2;
chr7	transdecoder	CDS	76744680	76744715	.	-	2	gene_name 98008571|unknown-212; gene_id MSTRG.24072; transcript_id MSTRG.24072.3;
chr7	transdecoder	exon	76744680	76744715	.	-	.	gene_name 98008571|unknown-212; gene_id MSTRG.24072; transcript_id MSTRG.24072.1;
chr7	transdecoder	exon	76744680	76744715	.	-	.	gene_name 98008571|unknown-212; gene_id MSTRG.24072; transcript_id MSTRG.24072.2;
chr7	transdecoder	exon	76744680	76744715	.	-	.	gene_name 98008571|unknown-212; gene_id MSTRG.24072; transcript_id MSTRG.24072.3;
chr7	StringTie	exon	76745689	76745760	.	+	.	gene_name 98312322|unknown-22990; gene_id MSTRG.24073; transcript_id MSTRG.24073.1;
chr7	StringTie	transcript	76745689	76745996	.	+	.	gene_name 98312322|unknown-22990; gene_id MSTRG.24073; transcript_id MSTRG.24073.1; gene_biotype non-coding; Info NA; ref_name 98008571|unknown-212; class_code i; inherit_ref FALSE;
chr7	StringTie	exon	76745816	76745996	.	+	.	gene_name 98312322|unknown-22990; gene_id MSTRG.24073; transcript_id MSTRG.24073.1;
chr7	transdecoder	CDS	76750221	76750259	.	-	2	gene_name 98008571|unknown-212; gene_id MSTRG.24072; transcript_id MSTRG.24072.1;
chr7	transdecoder	CDS	76750221	76750259	.	-	2	gene_name 98008571|unknown-212; gene_id MSTRG.24072; transcript_id MSTRG.24072.2;
chr7	transdecoder	CDS	76750221	76750259	.	-	2	gene_name 98008571|unknown-212; gene_id MSTRG.24072; transcript_id MSTRG.24072.3;
chr7	transdecoder	exon	76750221	76750259	.	-	.	gene_name 98008571|unknown-212; gene_id MSTRG.24072; transcript_id MSTRG.24072.1;
chr7	transdecoder	exon	76750221	76750259	.	-	.	gene_name 98008571|unknown-212; gene_id MSTRG.24072; transcript_id MSTRG.24072.2;
chr7	transdecoder	exon	76750221	76750259	.	-	.	gene_name 98008571|unknown-212; gene_id MSTRG.24072; transcript_id MSTRG.24072.3;
chr7	transdecoder	CDS	76750693	76750722	.	-	2	gene_name 98008571|unknown-212; gene_id MSTRG.24072; transcript_id MSTRG.24072.1;
chr7	transdecoder	CDS	76750693	76750722	.	-	2	gene_name 98008571|unknown-212; gene_id MSTRG.24072; transcript_id MSTRG.24072.2;
chr7	transdecoder	CDS	76750693	76750722	.	-	2	gene_name 98008571|unknown-212; gene_id MSTRG.24072; transcript_id MSTRG.24072.3;
chr7	transdecoder	exon	76750693	76750722	.	-	.	gene_name 98008571|unknown-212; gene_id MSTRG.24072; transcript_id MSTRG.24072.1;
chr7	transdecoder	exon	76750693	76750722	.	-	.	gene_name 98008571|unknown-212; gene_id MSTRG.24072; transcript_id MSTRG.24072.2;
chr7	transdecoder	exon	76750693	76750722	.	-	.	gene_name 98008571|unknown-212; gene_id MSTRG.24072; transcript_id MSTRG.24072.3;
chr7	transdecoder	CDS	76750767	76750832	.	-	2	gene_name 98008571|unknown-212; gene_id MSTRG.24072; transcript_id MSTRG.24072.1;
chr7	transdecoder	CDS	76750767	76750832	.	-	2	gene_name 98008571|unknown-212; gene_id MSTRG.24072; transcript_id MSTRG.24072.2;
chr7	transdecoder	CDS	76750767	76750832	.	-	2	gene_name 98008571|unknown-212; gene_id MSTRG.24072; transcript_id MSTRG.24072.3;
chr7	transdecoder	exon	76750767	76750832	.	-	.	gene_name 98008571|unknown-212; gene_id MSTRG.24072; transcript_id MSTRG.24072.1;
chr7	transdecoder	exon	76750767	76750832	.	-	.	gene_name 98008571|unknown-212; gene_id MSTRG.24072; transcript_id MSTRG.24072.2;
chr7	transdecoder	exon	76750767	76750832	.	-	.	gene_name 98008571|unknown-212; gene_id MSTRG.24072; transcript_id MSTRG.24072.3;
chr7	transdecoder	CDS	76753359	76753418	.	-	2	gene_name 98008571|unknown-212; gene_id MSTRG.24072; transcript_id MSTRG.24072.1;
chr7	transdecoder	CDS	76753359	76753418	.	-	2	gene_name 98008571|unknown-212; gene_id MSTRG.24072; transcript_id MSTRG.24072.2;
chr7	transdecoder	CDS	76753359	76753418	.	-	2	gene_name 98008571|unknown-212; gene_id MSTRG.24072; transcript_id MSTRG.24072.3;
chr7	transdecoder	exon	76753359	76753418	.	-	.	gene_name 98008571|unknown-212; gene_id MSTRG.24072; transcript_id MSTRG.24072.1;
chr7	transdecoder	exon	76753359	76753418	.	-	.	gene_name 98008571|unknown-212; gene_id MSTRG.24072; transcript_id MSTRG.24072.2;
chr7	transdecoder	exon	76753359	76753418	.	-	.	gene_name 98008571|unknown-212; gene_id MSTRG.24072; transcript_id MSTRG.24072.3;
chr7	transdecoder	CDS	76753975	76754049	.	-	2	gene_name 98008571|unknown-212; gene_id MSTRG.24072; transcript_id MSTRG.24072.1;
chr7	transdecoder	CDS	76753975	76754049	.	-	2	gene_name 98008571|unknown-212; gene_id MSTRG.24072; transcript_id MSTRG.24072.2;
chr7	transdecoder	CDS	76753975	76754049	.	-	2	gene_name 98008571|unknown-212; gene_id MSTRG.24072; transcript_id MSTRG.24072.3;
chr7	transdecoder	exon	76753975	76754049	.	-	.	gene_name 98008571|unknown-212; gene_id MSTRG.24072; transcript_id MSTRG.24072.1;
chr7	transdecoder	exon	76753975	76754049	.	-	.	gene_name 98008571|unknown-212; gene_id MSTRG.24072; transcript_id MSTRG.24072.2;
chr7	transdecoder	exon	76753975	76754049	.	-	.	gene_name 98008571|unknown-212; gene_id MSTRG.24072; transcript_id MSTRG.24072.3;
chr7	transdecoder	CDS	76758628	76758702	.	-	2	gene_name 98008571|unknown-212; gene_id MSTRG.24072; transcript_id MSTRG.24072.1;
chr7	transdecoder	exon	76758628	76758702	.	-	.	gene_name 98008571|unknown-212; gene_id MSTRG.24072; transcript_id MSTRG.24072.1;
chr7	transdecoder	CDS	76758649	76758702	.	-	2	gene_name 98008571|unknown-212; gene_id MSTRG.24072; transcript_id MSTRG.24072.2;
chr7	transdecoder	exon	76758649	76758702	.	-	.	gene_name 98008571|unknown-212; gene_id MSTRG.24072; transcript_id MSTRG.24072.2;
chr7	transdecoder	CDS	76761035	76761109	.	-	2	gene_name 98008571|unknown-212; gene_id MSTRG.24072; transcript_id MSTRG.24072.1;
chr7	transdecoder	CDS	76761035	76761109	.	-	2	gene_name 98008571|unknown-212; gene_id MSTRG.24072; transcript_id MSTRG.24072.2;
chr7	transdecoder	CDS	76761035	76761109	.	-	2	gene_name 98008571|unknown-212; gene_id MSTRG.24072; transcript_id MSTRG.24072.3;
chr7	transdecoder	exon	76761035	76761109	.	-	.	gene_name 98008571|unknown-212; gene_id MSTRG.24072; transcript_id MSTRG.24072.1;
chr7	transdecoder	exon	76761035	76761109	.	-	.	gene_name 98008571|unknown-212; gene_id MSTRG.24072; transcript_id MSTRG.24072.2;
chr7	transdecoder	exon	76761035	76761109	.	-	.	gene_name 98008571|unknown-212; gene_id MSTRG.24072; transcript_id MSTRG.24072.3;
chr7	transdecoder	CDS	76763229	76763300	.	-	2	gene_name 98008571|unknown-212; gene_id MSTRG.24072; transcript_id MSTRG.24072.1;
chr7	transdecoder	CDS	76763229	76763300	.	-	2	gene_name 98008571|unknown-212; gene_id MSTRG.24072; transcript_id MSTRG.24072.2;
chr7	transdecoder	CDS	76763229	76763300	.	-	2	gene_name 98008571|unknown-212; gene_id MSTRG.24072; transcript_id MSTRG.24072.3;
chr7	transdecoder	exon	76763229	76763300	.	-	.	gene_name 98008571|unknown-212; gene_id MSTRG.24072; transcript_id MSTRG.24072.1;
chr7	transdecoder	exon	76763229	76763300	.	-	.	gene_name 98008571|unknown-212; gene_id MSTRG.24072; transcript_id MSTRG.24072.2;
chr7	transdecoder	exon	76763229	76763300	.	-	.	gene_name 98008571|unknown-212; gene_id MSTRG.24072; transcript_id MSTRG.24072.3;
chr7	transdecoder	CDS	76768740	76768793	.	-	2	gene_name 98008571|unknown-212; gene_id MSTRG.24072; transcript_id MSTRG.24072.1;
chr7	transdecoder	CDS	76768740	76768793	.	-	2	gene_name 98008571|unknown-212; gene_id MSTRG.24072; transcript_id MSTRG.24072.2;
chr7	transdecoder	CDS	76768740	76768793	.	-	2	gene_name 98008571|unknown-212; gene_id MSTRG.24072; transcript_id MSTRG.24072.3;
chr7	transdecoder	exon	76768740	76768793	.	-	.	gene_name 98008571|unknown-212; gene_id MSTRG.24072; transcript_id MSTRG.24072.1;
chr7	transdecoder	exon	76768740	76768793	.	-	.	gene_name 98008571|unknown-212; gene_id MSTRG.24072; transcript_id MSTRG.24072.2;
chr7	transdecoder	exon	76768740	76768793	.	-	.	gene_name 98008571|unknown-212; gene_id MSTRG.24072; transcript_id MSTRG.24072.3;
chr7	transdecoder	CDS	76773157	76773210	.	-	2	gene_name 98008571|unknown-212; gene_id MSTRG.24072; transcript_id MSTRG.24072.1;
chr7	transdecoder	CDS	76773157	76773210	.	-	2	gene_name 98008571|unknown-212; gene_id MSTRG.24072; transcript_id MSTRG.24072.2;
chr7	transdecoder	CDS	76773157	76773210	.	-	2	gene_name 98008571|unknown-212; gene_id MSTRG.24072; transcript_id MSTRG.24072.3;
chr7	transdecoder	exon	76773157	76773210	.	-	.	gene_name 98008571|unknown-212; gene_id MSTRG.24072; transcript_id MSTRG.24072.1;
chr7	transdecoder	exon	76773157	76773210	.	-	.	gene_name 98008571|unknown-212; gene_id MSTRG.24072; transcript_id MSTRG.24072.2;
chr7	transdecoder	exon	76773157	76773210	.	-	.	gene_name 98008571|unknown-212; gene_id MSTRG.24072; transcript_id MSTRG.24072.3;
chr7	transdecoder	CDS	76785025	76785172	.	-	0	gene_name 98008571|unknown-212; gene_id MSTRG.24072; transcript_id MSTRG.24072.1;
chr7	transdecoder	CDS	76785025	76785172	.	-	0	gene_name 98008571|unknown-212; gene_id MSTRG.24072; transcript_id MSTRG.24072.2;
chr7	transdecoder	CDS	76785025	76785172	.	-	0	gene_name 98008571|unknown-212; gene_id MSTRG.24072; transcript_id MSTRG.24072.3;
chr7	transdecoder	exon	76785025	76785172	.	-	.	gene_name 98008571|unknown-212; gene_id MSTRG.24072; transcript_id MSTRG.24072.1;
chr7	transdecoder	exon	76785025	76785172	.	-	.	gene_name 98008571|unknown-212; gene_id MSTRG.24072; transcript_id MSTRG.24072.2;
chr7	transdecoder	exon	76785025	76785172	.	-	.	gene_name 98008571|unknown-212; gene_id MSTRG.24072; transcript_id MSTRG.24072.3;
chr7	transdecoder	CDS	76785219	76785419	.	-	0	gene_name 98008571|unknown-212; gene_id MSTRG.24072; transcript_id MSTRG.24072.1;
chr7	transdecoder	CDS	76785219	76785419	.	-	0	gene_name 98008571|unknown-212; gene_id MSTRG.24072; transcript_id MSTRG.24072.2;
chr7	transdecoder	CDS	76785219	76785419	.	-	0	gene_name 98008571|unknown-212; gene_id MSTRG.24072; transcript_id MSTRG.24072.3;
chr7	transdecoder	exon	76785219	76785425	.	-	.	gene_name 98008571|unknown-212; gene_id MSTRG.24072; transcript_id MSTRG.24072.1;
chr7	transdecoder	exon	76785219	76785425	.	-	.	gene_name 98008571|unknown-212; gene_id MSTRG.24072; transcript_id MSTRG.24072.2;
chr7	transdecoder	exon	76785219	76785425	.	-	.	gene_name 98008571|unknown-212; gene_id MSTRG.24072; transcript_id MSTRG.24072.3;
chr7	transdecoder	five_prime_utr	76785420	76785425	.	-	.	gene_name 98008571|unknown-212; gene_id MSTRG.24072; transcript_id MSTRG.24072.1;
chr7	transdecoder	five_prime_utr	76785420	76785425	.	-	.	gene_name 98008571|unknown-212; gene_id MSTRG.24072; transcript_id MSTRG.24072.2;
chr7	transdecoder	five_prime_utr	76785420	76785425	.	-	.	gene_name 98008571|unknown-212; gene_id MSTRG.24072; transcript_id MSTRG.24072.3;
chr7	transdecoder	exon	76797122	76797243	.	-	.	gene_name 98008571|unknown-212; gene_id MSTRG.24072; transcript_id MSTRG.24072.1;
chr7	transdecoder	exon	76797122	76797243	.	-	.	gene_name 98008571|unknown-212; gene_id MSTRG.24072; transcript_id MSTRG.24072.2;
chr7	transdecoder	exon	76797122	76797243	.	-	.	gene_name 98008571|unknown-212; gene_id MSTRG.24072; transcript_id MSTRG.24072.3;
chr7	transdecoder	five_prime_utr	76797122	76797243	.	-	.	gene_name 98008571|unknown-212; gene_id MSTRG.24072; transcript_id MSTRG.24072.1;
chr7	transdecoder	five_prime_utr	76797122	76797243	.	-	.	gene_name 98008571|unknown-212; gene_id MSTRG.24072; transcript_id MSTRG.24072.2;
chr7	transdecoder	five_prime_utr	76797122	76797243	.	-	.	gene_name 98008571|unknown-212; gene_id MSTRG.24072; transcript_id MSTRG.24072.3;
chr7	transdecoder	three_prime_utr	76844316	76844379	.	-	.	gene_name 98051818|ethe1-2; gene_id MSTRG.24074; transcript_id MSTRG.24074.1;
chr7	transdecoder	exon	76844316	76844655	.	-	.	gene_name 98051818|ethe1-2; gene_id MSTRG.24074; transcript_id MSTRG.24074.1;
chr7	transdecoder	gene	76844316	76851196	.	-	.	gene_name 98051818|ethe1-2; gene_id MSTRG.24074; transcript_id NA; gene_biotype protein_coding; Info ORF type:complete (+),score=34.93,sp|O95571|ETHE1_HUMAN|50.958|5.71e-85; ref_name 98051818|ethe1-2; class_code =; inherit_ref TRUE;
chr7	transdecoder	transcript	76844316	76851196	.	-	.	gene_name 98051818|ethe1-2; gene_id MSTRG.24074; transcript_id MSTRG.24074.1; gene_biotype protein_coding; Info ORF type:complete (+),score=34.93,sp|O95571|ETHE1_HUMAN|50.958|5.71e-85; ref_name 98051818|ethe1-2; class_code =; inherit_ref TRUE;
chr7	transdecoder	CDS	76844380	76844655	.	-	0	gene_name 98051818|ethe1-2; gene_id MSTRG.24074; transcript_id MSTRG.24074.1;
chr7	transdecoder	CDS	76846418	76846871	.	-	1	gene_name 98051818|ethe1-2; gene_id MSTRG.24074; transcript_id MSTRG.24074.1;
chr7	transdecoder	exon	76846418	76846871	.	-	.	gene_name 98051818|ethe1-2; gene_id MSTRG.24074; transcript_id MSTRG.24074.1;
chr7	transdecoder	CDS	76851030	76851112	.	-	0	gene_name 98051818|ethe1-2; gene_id MSTRG.24074; transcript_id MSTRG.24074.1;
chr7	transdecoder	exon	76851030	76851196	.	-	.	gene_name 98051818|ethe1-2; gene_id MSTRG.24074; transcript_id MSTRG.24074.1;
chr7	transdecoder	five_prime_utr	76851113	76851196	.	-	.	gene_name 98051818|ethe1-2; gene_id MSTRG.24074; transcript_id MSTRG.24074.1;
chr7	transdecoder	three_prime_utr	76861550	76861731	.	-	.	gene_name 98133133|manba; gene_id MSTRG.24075; transcript_id MSTRG.24075.1;
chr7	transdecoder	exon	76861550	76863002	.	-	.	gene_name 98133133|manba; gene_id MSTRG.24075; transcript_id MSTRG.24075.1;
chr7	transdecoder	gene	76861550	76867625	.	-	.	gene_name 98133133|manba; gene_id MSTRG.24075; transcript_id NA; gene_biotype protein_coding; Info ORF type:complete (+),score=94.04,sp|O00462|MANBA_HUMAN|34.642|1.57e-161; ref_name 98133133|manba; class_code =,j; inherit_ref TRUE;
chr7	transdecoder	transcript	76861550	76867625	.	-	.	gene_name 98133133|manba; gene_id MSTRG.24075; transcript_id MSTRG.24075.1; gene_biotype protein_coding; Info ORF type:complete (+),score=94.04,sp|O00462|MANBA_HUMAN|34.642|1.57e-161; ref_name 98133133|manba; class_code =,j; inherit_ref TRUE;
chr7	transdecoder	three_prime_utr	76861625	76861731	.	-	.	gene_name 98133133|manba; gene_id MSTRG.24075; transcript_id MSTRG.24075.2;
chr7	transdecoder	exon	76861625	76863002	.	-	.	gene_name 98133133|manba; gene_id MSTRG.24075; transcript_id MSTRG.24075.2;
chr7	transdecoder	transcript	76861625	76867625	.	-	.	gene_name 98133133|manba; gene_id MSTRG.24075; transcript_id MSTRG.24075.2; gene_biotype protein_coding; Info ORF type:complete (+),score=94.04,sp|O00462|MANBA_HUMAN|34.642|1.57e-161; ref_name 98133133|manba; class_code =,j; inherit_ref TRUE;
chr7	transdecoder	CDS	76861732	76862538	.	-	0	gene_name 98133133|manba; gene_id MSTRG.24075; transcript_id MSTRG.24075.2;
chr7	transdecoder	CDS	76861732	76863002	.	-	2	gene_name 98133133|manba; gene_id MSTRG.24075; transcript_id MSTRG.24075.1;
chr7	transdecoder	CDS	76862996	76863002	.	-	1	gene_name 98133133|manba; gene_id MSTRG.24075; transcript_id MSTRG.24075.2;
chr7	transdecoder	CDS	76863043	76864017	.	-	2	gene_name 98133133|manba; gene_id MSTRG.24075; transcript_id MSTRG.24075.1;
chr7	transdecoder	exon	76863043	76864017	.	-	.	gene_name 98133133|manba; gene_id MSTRG.24075; transcript_id MSTRG.24075.1;
chr7	transdecoder	CDS	76863048	76864017	.	-	2	gene_name 98133133|manba; gene_id MSTRG.24075; transcript_id MSTRG.24075.2;
chr7	transdecoder	exon	76863048	76864017	.	-	.	gene_name 98133133|manba; gene_id MSTRG.24075; transcript_id MSTRG.24075.2;
chr7	transdecoder	CDS	76865832	76866183	.	-	0	gene_name 98133133|manba; gene_id MSTRG.24075; transcript_id MSTRG.24075.1;
chr7	transdecoder	CDS	76865832	76866183	.	-	0	gene_name 98133133|manba; gene_id MSTRG.24075; transcript_id MSTRG.24075.2;
chr7	transdecoder	exon	76865832	76867625	.	-	.	gene_name 98133133|manba; gene_id MSTRG.24075; transcript_id MSTRG.24075.1;
chr7	transdecoder	exon	76865832	76867625	.	-	.	gene_name 98133133|manba; gene_id MSTRG.24075; transcript_id MSTRG.24075.2;
chr7	transdecoder	five_prime_utr	76866184	76867625	.	-	.	gene_name 98133133|manba; gene_id MSTRG.24075; transcript_id MSTRG.24075.1;
chr7	transdecoder	five_prime_utr	76866184	76867625	.	-	.	gene_name 98133133|manba; gene_id MSTRG.24075; transcript_id MSTRG.24075.2;
chr7	StringTie	exon	76868006	76868942	.	-	.	gene_name 98312323|unknown-22991; gene_id MSTRG.24076; transcript_id MSTRG.24076.1;
chr7	StringTie	transcript	76868006	76868942	.	-	.	gene_name 98312323|unknown-22991; gene_id MSTRG.24076; transcript_id MSTRG.24076.1; gene_biotype non-coding; Info NA; ref_name -; class_code u; inherit_ref FALSE;
chr7	transdecoder	exon	76869211	76870135	.	+	.	gene_name 98312324|tigd2-2; gene_id MSTRG.24077; transcript_id MSTRG.24077.1;
chr7	transdecoder	gene	76869211	76870135	.	+	.	gene_name 98312324|tigd2-2; gene_id MSTRG.24077; transcript_id NA; gene_biotype protein_coding; Info ORF type:5prime_partial (-),score=19.91,sp|Q4W5G0|TIGD2_HUMAN|36.585|1.32e-14; ref_name -; class_code u; inherit_ref FALSE;
chr7	transdecoder	transcript	76869211	76870135	.	+	.	gene_name 98312324|tigd2-2; gene_id MSTRG.24077; transcript_id MSTRG.24077.1; gene_biotype protein_coding; Info ORF type:5prime_partial (-),score=19.91,sp|Q4W5G0|TIGD2_HUMAN|36.585|1.32e-14; ref_name -; class_code u; inherit_ref FALSE;
chr7	transdecoder	CDS	76869212	76869718	.	+	0	gene_name 98312324|tigd2-2; gene_id MSTRG.24077; transcript_id MSTRG.24077.1;
chr7	transdecoder	three_prime_utr	76869719	76870135	.	+	.	gene_name 98312324|tigd2-2; gene_id MSTRG.24077; transcript_id MSTRG.24077.1;
chr7	StringTie	exon	76872323	76873145	.	+	.	gene_name 98312325|unknown-22992; gene_id MSTRG.24078; transcript_id MSTRG.24078.1;
chr7	StringTie	transcript	76872323	76883306	.	+	.	gene_name 98312325|unknown-22992; gene_id MSTRG.24078; transcript_id MSTRG.24078.1; gene_biotype non-coding; Info NA; ref_name -; class_code u; inherit_ref FALSE;
chr7	StringTie	exon	76883262	76883306	.	+	.	gene_name 98312325|unknown-22992; gene_id MSTRG.24078; transcript_id MSTRG.24078.1;
chr7	transdecoder	CDS	76959193	76959312	.	+	0	gene_name 98200279|aqp5-2; gene_id MSTRG.24079; transcript_id MSTRG.24079.1;
chr7	transdecoder	exon	76959193	76959312	.	+	.	gene_name 98200279|aqp5-2; gene_id MSTRG.24079; transcript_id MSTRG.24079.1;
chr7	transdecoder	gene	76959193	77005993	.	+	.	gene_name 98200279|aqp5-2; gene_id MSTRG.24079; transcript_id NA; gene_biotype protein_coding; Info ORF type:5prime_partial (+),score=34.91,sp|P55064|AQP5_HUMAN|34.855|6.43e-33; ref_name 98200279|aqp5-2; class_code j; inherit_ref TRUE;
chr7	transdecoder	transcript	76959193	77005993	.	+	.	gene_name 98200279|aqp5-2; gene_id MSTRG.24079; transcript_id MSTRG.24079.1; gene_biotype protein_coding; Info ORF type:5prime_partial (+),score=34.91,sp|P55064|AQP5_HUMAN|34.855|6.43e-33; ref_name 98200279|aqp5-2; class_code j; inherit_ref TRUE;
chr7	transdecoder	five_prime_utr	76964532	76964567	.	+	.	gene_name 98200279|aqp5-2; gene_id MSTRG.24079; transcript_id MSTRG.24079.2;
chr7	transdecoder	exon	76964532	76964570	.	+	.	gene_name 98200279|aqp5-2; gene_id MSTRG.24079; transcript_id MSTRG.24079.2;
chr7	transdecoder	transcript	76964532	77005993	.	+	.	gene_name 98200279|aqp5-2; gene_id MSTRG.24079; transcript_id MSTRG.24079.2; gene_biotype protein_coding; Info ORF type:5prime_partial (+),score=34.91,sp|P55064|AQP5_HUMAN|34.855|6.43e-33; ref_name 98200279|aqp5-2; class_code j; inherit_ref TRUE;
chr7	transdecoder	CDS	76964568	76964570	.	+	0	gene_name 98200279|aqp5-2; gene_id MSTRG.24079; transcript_id MSTRG.24079.2;
chr7	transdecoder	CDS	76991134	76991429	.	+	0	gene_name 98200279|aqp5-2; gene_id MSTRG.24079; transcript_id MSTRG.24079.1;
chr7	transdecoder	CDS	76991134	76991429	.	+	0	gene_name 98200279|aqp5-2; gene_id MSTRG.24079; transcript_id MSTRG.24079.2;
chr7	transdecoder	exon	76991134	76991429	.	+	.	gene_name 98200279|aqp5-2; gene_id MSTRG.24079; transcript_id MSTRG.24079.1;
chr7	transdecoder	exon	76991134	76991429	.	+	.	gene_name 98200279|aqp5-2; gene_id MSTRG.24079; transcript_id MSTRG.24079.2;
chr7	transdecoder	CDS	77000538	77000745	.	+	1	gene_name 98200279|aqp5-2; gene_id MSTRG.24079; transcript_id MSTRG.24079.1;
chr7	transdecoder	CDS	77000538	77000745	.	+	1	gene_name 98200279|aqp5-2; gene_id MSTRG.24079; transcript_id MSTRG.24079.2;
chr7	transdecoder	exon	77000538	77000745	.	+	.	gene_name 98200279|aqp5-2; gene_id MSTRG.24079; transcript_id MSTRG.24079.1;
chr7	transdecoder	exon	77000538	77000745	.	+	.	gene_name 98200279|aqp5-2; gene_id MSTRG.24079; transcript_id MSTRG.24079.2;
chr7	transdecoder	CDS	77004675	77004755	.	+	0	gene_name 98200279|aqp5-2; gene_id MSTRG.24079; transcript_id MSTRG.24079.1;
chr7	transdecoder	CDS	77004675	77004755	.	+	0	gene_name 98200279|aqp5-2; gene_id MSTRG.24079; transcript_id MSTRG.24079.2;
chr7	transdecoder	exon	77004675	77004755	.	+	.	gene_name 98200279|aqp5-2; gene_id MSTRG.24079; transcript_id MSTRG.24079.1;
chr7	transdecoder	exon	77004675	77004755	.	+	.	gene_name 98200279|aqp5-2; gene_id MSTRG.24079; transcript_id MSTRG.24079.2;
chr7	transdecoder	CDS	77005796	77005927	.	+	0	gene_name 98200279|aqp5-2; gene_id MSTRG.24079; transcript_id MSTRG.24079.1;
chr7	transdecoder	CDS	77005796	77005927	.	+	0	gene_name 98200279|aqp5-2; gene_id MSTRG.24079; transcript_id MSTRG.24079.2;
chr7	transdecoder	exon	77005796	77005993	.	+	.	gene_name 98200279|aqp5-2; gene_id MSTRG.24079; transcript_id MSTRG.24079.1;
chr7	transdecoder	exon	77005796	77005993	.	+	.	gene_name 98200279|aqp5-2; gene_id MSTRG.24079; transcript_id MSTRG.24079.2;
chr7	transdecoder	three_prime_utr	77005928	77005993	.	+	.	gene_name 98200279|aqp5-2; gene_id MSTRG.24079; transcript_id MSTRG.24079.1;
chr7	transdecoder	three_prime_utr	77005928	77005993	.	+	.	gene_name 98200279|aqp5-2; gene_id MSTRG.24079; transcript_id MSTRG.24079.2;
chr7	StringTie	exon	77028319	77028720	.	+	.	gene_name 98312326|unknown-22993; gene_id MSTRG.24080; transcript_id MSTRG.24080.1;
chr7	StringTie	transcript	77028319	77028908	.	+	.	gene_name 98312326|unknown-22993; gene_id MSTRG.24080; transcript_id MSTRG.24080.1; gene_biotype non-coding; Info NA; ref_name -; class_code u; inherit_ref FALSE;
chr7	StringTie	exon	77028853	77028908	.	+	.	gene_name 98312326|unknown-22993; gene_id MSTRG.24080; transcript_id MSTRG.24080.1;
chr7	transdecoder	three_prime_utr	77040522	77040836	.	-	.	gene_name 98145913|s18b1-58; gene_id MSTRG.24081; transcript_id MSTRG.24081.1;
chr7	transdecoder	exon	77040522	77041842	.	-	.	gene_name 98145913|s18b1-58; gene_id MSTRG.24081; transcript_id MSTRG.24081.1;
chr7	transdecoder	gene	77040522	77049116	.	-	.	gene_name 98145913|s18b1-58; gene_id MSTRG.24081; transcript_id NA; gene_biotype protein_coding; Info ORF type:complete (+),score=29.55,sp|Q6NT16|S18B1_HUMAN|27.950|7.45e-08; ref_name 98145913|s18b1-58; class_code =,j; inherit_ref TRUE;
chr7	transdecoder	transcript	77040522	77049116	.	-	.	gene_name 98145913|s18b1-58; gene_id MSTRG.24081; transcript_id MSTRG.24081.1; gene_biotype protein_coding; Info ORF type:complete (+),score=29.55,sp|Q6NT16|S18B1_HUMAN|27.950|7.45e-08; ref_name 98145913|s18b1-58; class_code =,j; inherit_ref TRUE;
chr7	transdecoder	CDS	77040837	77041842	.	-	1	gene_name 98145913|s18b1-58; gene_id MSTRG.24081; transcript_id MSTRG.24081.1;
chr7	transdecoder	three_prime_utr	77040857	77040857	.	-	.	gene_name 98145913|s18b1-58; gene_id MSTRG.24081; transcript_id MSTRG.24081.2;
chr7	transdecoder	exon	77040857	77041842	.	-	.	gene_name 98145913|s18b1-58; gene_id MSTRG.24081; transcript_id MSTRG.24081.2;
chr7	transdecoder	transcript	77040857	77049116	.	-	.	gene_name 98145913|s18b1-58; gene_id MSTRG.24081; transcript_id MSTRG.24081.2; gene_biotype protein_coding; Info ORF type:complete (+),score=29.55,sp|Q6NT16|S18B1_HUMAN|27.950|7.45e-08; ref_name 98145913|s18b1-58; class_code =,j; inherit_ref TRUE;
chr7	transdecoder	CDS	77040858	77041790	.	-	0	gene_name 98145913|s18b1-58; gene_id MSTRG.24081; transcript_id MSTRG.24081.2;
chr7	transdecoder	five_prime_utr	77041791	77041842	.	-	.	gene_name 98145913|s18b1-58; gene_id MSTRG.24081; transcript_id MSTRG.24081.2;
chr7	transdecoder	exon	77048572	77048644	.	-	.	gene_name 98145913|s18b1-58; gene_id MSTRG.24081; transcript_id MSTRG.24081.2;
chr7	transdecoder	five_prime_utr	77048572	77048644	.	-	.	gene_name 98145913|s18b1-58; gene_id MSTRG.24081; transcript_id MSTRG.24081.2;
chr7	transdecoder	CDS	77048724	77048998	.	-	0	gene_name 98145913|s18b1-58; gene_id MSTRG.24081; transcript_id MSTRG.24081.1;
chr7	transdecoder	exon	77048724	77049116	.	-	.	gene_name 98145913|s18b1-58; gene_id MSTRG.24081; transcript_id MSTRG.24081.1;
chr7	transdecoder	exon	77048724	77049116	.	-	.	gene_name 98145913|s18b1-58; gene_id MSTRG.24081; transcript_id MSTRG.24081.2;
chr7	transdecoder	five_prime_utr	77048724	77049116	.	-	.	gene_name 98145913|s18b1-58; gene_id MSTRG.24081; transcript_id MSTRG.24081.2;
chr7	transdecoder	five_prime_utr	77048999	77049116	.	-	.	gene_name 98145913|s18b1-58; gene_id MSTRG.24081; transcript_id MSTRG.24081.1;
chr7	transdecoder	three_prime_utr	77123610	77123738	.	-	.	gene_name 98038110|unknown-1003; gene_id MSTRG.24082; transcript_id MSTRG.24082.1;
chr7	transdecoder	exon	77123610	77124934	.	-	.	gene_name 98038110|unknown-1003; gene_id MSTRG.24082; transcript_id MSTRG.24082.1;
chr7	transdecoder	gene	77123610	77129797	.	-	.	gene_name 98038110|unknown-1003; gene_id MSTRG.24082; transcript_id NA; gene_biotype protein_coding; Info ORF type:5prime_partial (+),score=73.08; ref_name 98038110|unknown-1003; class_code =,j; inherit_ref TRUE;
chr7	transdecoder	transcript	77123610	77129797	.	-	.	gene_name 98038110|unknown-1003; gene_id MSTRG.24082; transcript_id MSTRG.24082.1; gene_biotype protein_coding; Info ORF type:5prime_partial (+),score=73.08; ref_name 98038110|unknown-1003; class_code =,j; inherit_ref TRUE;
chr7	transdecoder	CDS	77123739	77124934	.	-	2	gene_name 98038110|unknown-1003; gene_id MSTRG.24082; transcript_id MSTRG.24082.1;
chr7	transdecoder	CDS	77127320	77127491	.	-	0	gene_name 98038110|unknown-1003; gene_id MSTRG.24082; transcript_id MSTRG.24082.1;
chr7	transdecoder	exon	77127320	77127491	.	-	.	gene_name 98038110|unknown-1003; gene_id MSTRG.24082; transcript_id MSTRG.24082.1;
chr7	StringTie	exon	77127491	77127524	.	-	.	gene_name 98038110|unknown-1003; gene_id MSTRG.24082; transcript_id MSTRG.24082.2;
chr7	StringTie	transcript	77127491	77157637	.	-	.	gene_name 98038110|unknown-1003; gene_id MSTRG.24082; transcript_id MSTRG.24082.2; gene_biotype non-coding; Info NA; ref_name 98038110|unknown-1003; class_code =,j; inherit_ref TRUE;
chr7	transdecoder	CDS	77129771	77129797	.	-	0	gene_name 98038110|unknown-1003; gene_id MSTRG.24082; transcript_id MSTRG.24082.1;
chr7	transdecoder	exon	77129771	77129797	.	-	.	gene_name 98038110|unknown-1003; gene_id MSTRG.24082; transcript_id MSTRG.24082.1;
chr7	StringTie	exon	77154048	77154291	.	-	.	gene_name 98312327|unknown-22994; gene_id MSTRG.24083; transcript_id MSTRG.24083.1;
chr7	StringTie	transcript	77154048	77154291	.	-	.	gene_name 98312327|unknown-22994; gene_id MSTRG.24083; transcript_id MSTRG.24083.1; gene_biotype non-coding; Info NA; ref_name 98124127|unknown-3336; class_code p; inherit_ref FALSE;
chr7	StringTie	exon	77155228	77155248	.	-	.	gene_name 98038110|unknown-1003; gene_id MSTRG.24082; transcript_id MSTRG.24082.2;
chr7	StringTie	exon	77157471	77157637	.	-	.	gene_name 98038110|unknown-1003; gene_id MSTRG.24082; transcript_id MSTRG.24082.2;
chr7	transdecoder	five_prime_utr	77182243	77182308	.	+	.	gene_name 98039895|aqp5; gene_id MSTRG.24084; transcript_id MSTRG.24084.1;
chr7	transdecoder	exon	77182243	77182326	.	+	.	gene_name 98039895|aqp5; gene_id MSTRG.24084; transcript_id MSTRG.24084.1;
chr7	transdecoder	gene	77182243	77193264	.	+	.	gene_name 98039895|aqp5; gene_id MSTRG.24084; transcript_id NA; gene_biotype protein_coding; Info ORF type:complete (+),score=26.81,sp|P55064|AQP5_HUMAN|32.906|4.27e-33; ref_name 98039895|aqp5; class_code j,=; inherit_ref TRUE;
chr7	transdecoder	transcript	77182243	77193264	.	+	.	gene_name 98039895|aqp5; gene_id MSTRG.24084; transcript_id MSTRG.24084.1; gene_biotype protein_coding; Info ORF type:complete (+),score=26.81,sp|P55064|AQP5_HUMAN|32.906|4.27e-33; ref_name 98039895|aqp5; class_code j,=; inherit_ref TRUE;
chr7	transdecoder	CDS	77182309	77182326	.	+	0	gene_name 98039895|aqp5; gene_id MSTRG.24084; transcript_id MSTRG.24084.1;
chr7	transdecoder	five_prime_utr	77182931	77182951	.	+	.	gene_name 98039895|aqp5; gene_id MSTRG.24084; transcript_id MSTRG.24084.2;
chr7	transdecoder	exon	77182931	77182966	.	+	.	gene_name 98039895|aqp5; gene_id MSTRG.24084; transcript_id MSTRG.24084.2;
chr7	transdecoder	transcript	77182931	77193264	.	+	.	gene_name 98039895|aqp5; gene_id MSTRG.24084; transcript_id MSTRG.24084.2; gene_biotype protein_coding; Info ORF type:complete (+),score=26.81,sp|P55064|AQP5_HUMAN|32.906|4.27e-33; ref_name 98039895|aqp5; class_code j,=; inherit_ref TRUE;
chr7	transdecoder	CDS	77182952	77182966	.	+	0	gene_name 98039895|aqp5; gene_id MSTRG.24084; transcript_id MSTRG.24084.2;
chr7	transdecoder	CDS	77185533	77185828	.	+	0	gene_name 98039895|aqp5; gene_id MSTRG.24084; transcript_id MSTRG.24084.1;
chr7	transdecoder	CDS	77185533	77185828	.	+	0	gene_name 98039895|aqp5; gene_id MSTRG.24084; transcript_id MSTRG.24084.2;
chr7	transdecoder	exon	77185533	77185828	.	+	.	gene_name 98039895|aqp5; gene_id MSTRG.24084; transcript_id MSTRG.24084.1;
chr7	transdecoder	exon	77185533	77185828	.	+	.	gene_name 98039895|aqp5; gene_id MSTRG.24084; transcript_id MSTRG.24084.2;
chr7	transdecoder	CDS	77188715	77188922	.	+	1	gene_name 98039895|aqp5; gene_id MSTRG.24084; transcript_id MSTRG.24084.1;
chr7	transdecoder	CDS	77188715	77188922	.	+	1	gene_name 98039895|aqp5; gene_id MSTRG.24084; transcript_id MSTRG.24084.2;
chr7	transdecoder	exon	77188715	77188922	.	+	.	gene_name 98039895|aqp5; gene_id MSTRG.24084; transcript_id MSTRG.24084.1;
chr7	transdecoder	exon	77188715	77188922	.	+	.	gene_name 98039895|aqp5; gene_id MSTRG.24084; transcript_id MSTRG.24084.2;
chr7	transdecoder	CDS	77191301	77191381	.	+	0	gene_name 98039895|aqp5; gene_id MSTRG.24084; transcript_id MSTRG.24084.1;
chr7	transdecoder	CDS	77191301	77191381	.	+	0	gene_name 98039895|aqp5; gene_id MSTRG.24084; transcript_id MSTRG.24084.2;
chr7	transdecoder	exon	77191301	77191381	.	+	.	gene_name 98039895|aqp5; gene_id MSTRG.24084; transcript_id MSTRG.24084.1;
chr7	transdecoder	exon	77191301	77191381	.	+	.	gene_name 98039895|aqp5; gene_id MSTRG.24084; transcript_id MSTRG.24084.2;
chr7	transdecoder	CDS	77193042	77193173	.	+	0	gene_name 98039895|aqp5; gene_id MSTRG.24084; transcript_id MSTRG.24084.1;
chr7	transdecoder	CDS	77193042	77193173	.	+	0	gene_name 98039895|aqp5; gene_id MSTRG.24084; transcript_id MSTRG.24084.2;
chr7	transdecoder	exon	77193042	77193264	.	+	.	gene_name 98039895|aqp5; gene_id MSTRG.24084; transcript_id MSTRG.24084.1;
chr7	transdecoder	exon	77193042	77193264	.	+	.	gene_name 98039895|aqp5; gene_id MSTRG.24084; transcript_id MSTRG.24084.2;
chr7	transdecoder	three_prime_utr	77193174	77193264	.	+	.	gene_name 98039895|aqp5; gene_id MSTRG.24084; transcript_id MSTRG.24084.1;
chr7	transdecoder	three_prime_utr	77193174	77193264	.	+	.	gene_name 98039895|aqp5; gene_id MSTRG.24084; transcript_id MSTRG.24084.2;
chr7	StringTie	exon	77201848	77202070	.	.	.	gene_name 98312328|unknown-22995; gene_id MSTRG.24085; transcript_id MSTRG.24085.1;
chr7	StringTie	transcript	77201848	77202070	.	.	.	gene_name 98312328|unknown-22995; gene_id MSTRG.24085; transcript_id MSTRG.24085.1; gene_biotype non-coding; Info NA; ref_name -; class_code u; inherit_ref FALSE;
chr7	StringTie	exon	77202545	77202824	.	.	.	gene_name 98312329|unknown-22996; gene_id MSTRG.24086; transcript_id MSTRG.24086.1;
chr7	StringTie	transcript	77202545	77202824	.	.	.	gene_name 98312329|unknown-22996; gene_id MSTRG.24086; transcript_id MSTRG.24086.1; gene_biotype non-coding; Info NA; ref_name -; class_code u; inherit_ref FALSE;
chr7	transdecoder	three_prime_utr	77207789	77207914	.	-	.	gene_name 98001053|imdh1; gene_id MSTRG.24087; transcript_id MSTRG.24087.1;
chr7	transdecoder	three_prime_utr	77207789	77207914	.	-	.	gene_name 98001053|imdh1; gene_id MSTRG.24087; transcript_id MSTRG.24087.2;
chr7	transdecoder	exon	77207789	77207936	.	-	.	gene_name 98001053|imdh1; gene_id MSTRG.24087; transcript_id MSTRG.24087.1;
chr7	transdecoder	exon	77207789	77207936	.	-	.	gene_name 98001053|imdh1; gene_id MSTRG.24087; transcript_id MSTRG.24087.2;
chr7	transdecoder	gene	77207789	77245122	.	-	.	gene_name 98001053|imdh1; gene_id MSTRG.24087; transcript_id NA; gene_biotype protein_coding; Info ORF type:complete (+),score=79.93,sp|P20839|IMDH1_HUMAN|70.200|0.0; ref_name 98001053|imdh1; class_code j; inherit_ref TRUE;
chr7	transdecoder	transcript	77207789	77245122	.	-	.	gene_name 98001053|imdh1; gene_id MSTRG.24087; transcript_id MSTRG.24087.1; gene_biotype protein_coding; Info ORF type:complete (+),score=79.93,sp|P20839|IMDH1_HUMAN|70.200|0.0; ref_name 98001053|imdh1; class_code j; inherit_ref TRUE;
chr7	transdecoder	transcript	77207789	77245122	.	-	.	gene_name 98001053|imdh1; gene_id MSTRG.24087; transcript_id MSTRG.24087.2; gene_biotype protein_coding; Info ORF type:complete (+),score=79.93,sp|P20839|IMDH1_HUMAN|70.200|0.0; ref_name 98001053|imdh1; class_code j; inherit_ref TRUE;
chr7	transdecoder	three_prime_utr	77207798	77207914	.	-	.	gene_name 98001053|imdh1; gene_id MSTRG.24087; transcript_id MSTRG.24087.3;
chr7	transdecoder	exon	77207798	77207936	.	-	.	gene_name 98001053|imdh1; gene_id MSTRG.24087; transcript_id MSTRG.24087.3;
chr7	transdecoder	transcript	77207798	77245122	.	-	.	gene_name 98001053|imdh1; gene_id MSTRG.24087; transcript_id MSTRG.24087.3; gene_biotype protein_coding; Info ORF type:complete (+),score=79.93,sp|P20839|IMDH1_HUMAN|70.200|0.0; ref_name 98001053|imdh1; class_code j; inherit_ref TRUE;
chr7	transdecoder	three_prime_utr	77207805	77207914	.	-	.	gene_name 98001053|imdh1; gene_id MSTRG.24087; transcript_id MSTRG.24087.4;
chr7	transdecoder	exon	77207805	77207936	.	-	.	gene_name 98001053|imdh1; gene_id MSTRG.24087; transcript_id MSTRG.24087.4;
chr7	transdecoder	transcript	77207805	77245122	.	-	.	gene_name 98001053|imdh1; gene_id MSTRG.24087; transcript_id MSTRG.24087.4; gene_biotype protein_coding; Info ORF type:complete (+),score=79.93,sp|P20839|IMDH1_HUMAN|70.200|0.0; ref_name 98001053|imdh1; class_code j; inherit_ref TRUE;
chr7	transdecoder	CDS	77207915	77207936	.	-	1	gene_name 98001053|imdh1; gene_id MSTRG.24087; transcript_id MSTRG.24087.1;
chr7	transdecoder	CDS	77207915	77207936	.	-	1	gene_name 98001053|imdh1; gene_id MSTRG.24087; transcript_id MSTRG.24087.2;
chr7	transdecoder	CDS	77207915	77207936	.	-	1	gene_name 98001053|imdh1; gene_id MSTRG.24087; transcript_id MSTRG.24087.3;
chr7	transdecoder	CDS	77207915	77207936	.	-	1	gene_name 98001053|imdh1; gene_id MSTRG.24087; transcript_id MSTRG.24087.4;
chr7	transdecoder	CDS	77212548	77212775	.	-	1	gene_name 98001053|imdh1; gene_id MSTRG.24087; transcript_id MSTRG.24087.1;
chr7	transdecoder	CDS	77212548	77212775	.	-	1	gene_name 98001053|imdh1; gene_id MSTRG.24087; transcript_id MSTRG.24087.2;
chr7	transdecoder	CDS	77212548	77212775	.	-	1	gene_name 98001053|imdh1; gene_id MSTRG.24087; transcript_id MSTRG.24087.3;
chr7	transdecoder	CDS	77212548	77212775	.	-	1	gene_name 98001053|imdh1; gene_id MSTRG.24087; transcript_id MSTRG.24087.4;
chr7	transdecoder	exon	77212548	77212775	.	-	.	gene_name 98001053|imdh1; gene_id MSTRG.24087; transcript_id MSTRG.24087.1;
chr7	transdecoder	exon	77212548	77212775	.	-	.	gene_name 98001053|imdh1; gene_id MSTRG.24087; transcript_id MSTRG.24087.2;
chr7	transdecoder	exon	77212548	77212775	.	-	.	gene_name 98001053|imdh1; gene_id MSTRG.24087; transcript_id MSTRG.24087.3;
chr7	transdecoder	exon	77212548	77212775	.	-	.	gene_name 98001053|imdh1; gene_id MSTRG.24087; transcript_id MSTRG.24087.4;
chr7	transdecoder	CDS	77215853	77215861	.	-	1	gene_name 98001053|imdh1; gene_id MSTRG.24087; transcript_id MSTRG.24087.3;
chr7	transdecoder	CDS	77215853	77215861	.	-	1	gene_name 98001053|imdh1; gene_id MSTRG.24087; transcript_id MSTRG.24087.4;
chr7	transdecoder	exon	77215853	77215861	.	-	.	gene_name 98001053|imdh1; gene_id MSTRG.24087; transcript_id MSTRG.24087.3;
chr7	transdecoder	exon	77215853	77215861	.	-	.	gene_name 98001053|imdh1; gene_id MSTRG.24087; transcript_id MSTRG.24087.4;
chr7	transdecoder	CDS	77218705	77218849	.	-	2	gene_name 98001053|imdh1; gene_id MSTRG.24087; transcript_id MSTRG.24087.1;
chr7	transdecoder	CDS	77218705	77218849	.	-	2	gene_name 98001053|imdh1; gene_id MSTRG.24087; transcript_id MSTRG.24087.2;
chr7	transdecoder	CDS	77218705	77218849	.	-	2	gene_name 98001053|imdh1; gene_id MSTRG.24087; transcript_id MSTRG.24087.3;
chr7	transdecoder	CDS	77218705	77218849	.	-	2	gene_name 98001053|imdh1; gene_id MSTRG.24087; transcript_id MSTRG.24087.4;
chr7	transdecoder	exon	77218705	77218849	.	-	.	gene_name 98001053|imdh1; gene_id MSTRG.24087; transcript_id MSTRG.24087.1;
chr7	transdecoder	exon	77218705	77218849	.	-	.	gene_name 98001053|imdh1; gene_id MSTRG.24087; transcript_id MSTRG.24087.2;
chr7	transdecoder	exon	77218705	77218849	.	-	.	gene_name 98001053|imdh1; gene_id MSTRG.24087; transcript_id MSTRG.24087.3;
chr7	transdecoder	exon	77218705	77218849	.	-	.	gene_name 98001053|imdh1; gene_id MSTRG.24087; transcript_id MSTRG.24087.4;
chr7	YD_filtered	miRNA	77220139	77220159	84	-	.	gene_id "PB_483"; transcript_id "PB_483"; gene_name "hmi-novel-85"; miRNA "hmi-novel-85-3p"; pre_miRNA "hmi-novel-85"; strand "star";
chr7	YD_filtered	pre_miRNA	77220139	77220186	84	-	.	gene_id "PB_483"; transcript_id "PB_483"; gene_name "hmi-novel-85"; miRNA "hmi-novel-85"; pre_miRNA "hmi-novel-87";
chr7	YD_filtered	miRNA	77220166	77220186	84	-	.	gene_id "PB_483"; transcript_id "PB_483"; gene_name "hmi-novel-85"; miRNA "hmi-novel-85-5p"; pre_miRNA "hmi-novel-85"; strand "mature";
chr7	transdecoder	five_prime_utr	77228089	77228123	.	+	.	gene_name 98004256|unknown-98; gene_id 98004256|unknown-98; transcript_id 98004256|unknown-98.1;
chr7	transdecoder	exon	77228089	77228789	.	+	.	gene_name 98004256|unknown-98; gene_id 98004256|unknown-98; transcript_id 98004256|unknown-98.1;
chr7	transdecoder	gene	77228089	77228789	.	+	.	gene_name 98004256|unknown-98; gene_id 98004256|unknown-98; transcript_id NA; gene_biotype protein_coding; Info ORF type:complete (+),score=17.59; ref_name 98004256|unknown-98; class_code =; inherit_ref TRUE;
chr7	transdecoder	transcript	77228089	77228789	.	+	.	gene_name 98004256|unknown-98; gene_id 98004256|unknown-98; transcript_id 98004256|unknown-98.1; gene_biotype protein_coding; Info ORF type:complete (+),score=17.59; ref_name 98004256|unknown-98; class_code =; inherit_ref TRUE;
chr7	transdecoder	CDS	77228124	77228687	.	+	0	gene_name 98004256|unknown-98; gene_id 98004256|unknown-98; transcript_id 98004256|unknown-98.1;
chr7	transdecoder	three_prime_utr	77228688	77228789	.	+	.	gene_name 98004256|unknown-98; gene_id 98004256|unknown-98; transcript_id 98004256|unknown-98.1;
chr7	transdecoder	CDS	77234547	77234694	.	-	0	gene_name 98001053|imdh1; gene_id MSTRG.24087; transcript_id MSTRG.24087.1;
chr7	transdecoder	CDS	77234547	77234694	.	-	0	gene_name 98001053|imdh1; gene_id MSTRG.24087; transcript_id MSTRG.24087.2;
chr7	transdecoder	CDS	77234547	77234694	.	-	0	gene_name 98001053|imdh1; gene_id MSTRG.24087; transcript_id MSTRG.24087.3;
chr7	transdecoder	CDS	77234547	77234694	.	-	0	gene_name 98001053|imdh1; gene_id MSTRG.24087; transcript_id MSTRG.24087.4;
chr7	transdecoder	exon	77234547	77234694	.	-	.	gene_name 98001053|imdh1; gene_id MSTRG.24087; transcript_id MSTRG.24087.1;
chr7	transdecoder	exon	77234547	77234694	.	-	.	gene_name 98001053|imdh1; gene_id MSTRG.24087; transcript_id MSTRG.24087.2;
chr7	transdecoder	exon	77234547	77234694	.	-	.	gene_name 98001053|imdh1; gene_id MSTRG.24087; transcript_id MSTRG.24087.3;
chr7	transdecoder	exon	77234547	77234694	.	-	.	gene_name 98001053|imdh1; gene_id MSTRG.24087; transcript_id MSTRG.24087.4;
chr7	transdecoder	CDS	77240952	77241134	.	-	0	gene_name 98001053|imdh1; gene_id MSTRG.24087; transcript_id MSTRG.24087.1;
chr7	transdecoder	CDS	77240952	77241134	.	-	0	gene_name 98001053|imdh1; gene_id MSTRG.24087; transcript_id MSTRG.24087.2;
chr7	transdecoder	CDS	77240952	77241134	.	-	0	gene_name 98001053|imdh1; gene_id MSTRG.24087; transcript_id MSTRG.24087.3;
chr7	transdecoder	CDS	77240952	77241134	.	-	0	gene_name 98001053|imdh1; gene_id MSTRG.24087; transcript_id MSTRG.24087.4;
chr7	transdecoder	exon	77240952	77241134	.	-	.	gene_name 98001053|imdh1; gene_id MSTRG.24087; transcript_id MSTRG.24087.1;
chr7	transdecoder	exon	77240952	77241134	.	-	.	gene_name 98001053|imdh1; gene_id MSTRG.24087; transcript_id MSTRG.24087.2;
chr7	transdecoder	exon	77240952	77241134	.	-	.	gene_name 98001053|imdh1; gene_id MSTRG.24087; transcript_id MSTRG.24087.3;
chr7	transdecoder	exon	77240952	77241134	.	-	.	gene_name 98001053|imdh1; gene_id MSTRG.24087; transcript_id MSTRG.24087.4;
chr7	transdecoder	CDS	77241595	77241794	.	-	2	gene_name 98001053|imdh1; gene_id MSTRG.24087; transcript_id MSTRG.24087.1;
chr7	transdecoder	CDS	77241595	77241794	.	-	2	gene_name 98001053|imdh1; gene_id MSTRG.24087; transcript_id MSTRG.24087.2;
chr7	transdecoder	CDS	77241595	77241794	.	-	2	gene_name 98001053|imdh1; gene_id MSTRG.24087; transcript_id MSTRG.24087.3;
chr7	transdecoder	CDS	77241595	77241794	.	-	2	gene_name 98001053|imdh1; gene_id MSTRG.24087; transcript_id MSTRG.24087.4;
chr7	transdecoder	exon	77241595	77241794	.	-	.	gene_name 98001053|imdh1; gene_id MSTRG.24087; transcript_id MSTRG.24087.1;
chr7	transdecoder	exon	77241595	77241794	.	-	.	gene_name 98001053|imdh1; gene_id MSTRG.24087; transcript_id MSTRG.24087.2;
chr7	transdecoder	exon	77241595	77241794	.	-	.	gene_name 98001053|imdh1; gene_id MSTRG.24087; transcript_id MSTRG.24087.3;
chr7	transdecoder	exon	77241595	77241794	.	-	.	gene_name 98001053|imdh1; gene_id MSTRG.24087; transcript_id MSTRG.24087.4;
chr7	transdecoder	CDS	77242009	77242096	.	-	0	gene_name 98001053|imdh1; gene_id MSTRG.24087; transcript_id MSTRG.24087.1;
chr7	transdecoder	CDS	77242009	77242096	.	-	0	gene_name 98001053|imdh1; gene_id MSTRG.24087; transcript_id MSTRG.24087.2;
chr7	transdecoder	CDS	77242009	77242096	.	-	0	gene_name 98001053|imdh1; gene_id MSTRG.24087; transcript_id MSTRG.24087.3;
chr7	transdecoder	CDS	77242009	77242096	.	-	0	gene_name 98001053|imdh1; gene_id MSTRG.24087; transcript_id MSTRG.24087.4;
chr7	transdecoder	exon	77242009	77242096	.	-	.	gene_name 98001053|imdh1; gene_id MSTRG.24087; transcript_id MSTRG.24087.1;
chr7	transdecoder	exon	77242009	77242096	.	-	.	gene_name 98001053|imdh1; gene_id MSTRG.24087; transcript_id MSTRG.24087.2;
chr7	transdecoder	exon	77242009	77242096	.	-	.	gene_name 98001053|imdh1; gene_id MSTRG.24087; transcript_id MSTRG.24087.3;
chr7	transdecoder	exon	77242009	77242096	.	-	.	gene_name 98001053|imdh1; gene_id MSTRG.24087; transcript_id MSTRG.24087.4;
chr7	transdecoder	CDS	77242138	77242347	.	-	0	gene_name 98001053|imdh1; gene_id MSTRG.24087; transcript_id MSTRG.24087.1;
chr7	transdecoder	CDS	77242138	77242347	.	-	0	gene_name 98001053|imdh1; gene_id MSTRG.24087; transcript_id MSTRG.24087.2;
chr7	transdecoder	CDS	77242138	77242347	.	-	0	gene_name 98001053|imdh1; gene_id MSTRG.24087; transcript_id MSTRG.24087.3;
chr7	transdecoder	CDS	77242138	77242347	.	-	0	gene_name 98001053|imdh1; gene_id MSTRG.24087; transcript_id MSTRG.24087.4;
chr7	transdecoder	exon	77242138	77242347	.	-	.	gene_name 98001053|imdh1; gene_id MSTRG.24087; transcript_id MSTRG.24087.1;
chr7	transdecoder	exon	77242138	77242347	.	-	.	gene_name 98001053|imdh1; gene_id MSTRG.24087; transcript_id MSTRG.24087.2;
chr7	transdecoder	exon	77242138	77242347	.	-	.	gene_name 98001053|imdh1; gene_id MSTRG.24087; transcript_id MSTRG.24087.3;
chr7	transdecoder	exon	77242138	77242347	.	-	.	gene_name 98001053|imdh1; gene_id MSTRG.24087; transcript_id MSTRG.24087.4;
chr7	transdecoder	CDS	77242395	77242469	.	-	0	gene_name 98001053|imdh1; gene_id MSTRG.24087; transcript_id MSTRG.24087.1;
chr7	transdecoder	CDS	77242395	77242469	.	-	0	gene_name 98001053|imdh1; gene_id MSTRG.24087; transcript_id MSTRG.24087.2;
chr7	transdecoder	CDS	77242395	77242469	.	-	0	gene_name 98001053|imdh1; gene_id MSTRG.24087; transcript_id MSTRG.24087.3;
chr7	transdecoder	CDS	77242395	77242469	.	-	0	gene_name 98001053|imdh1; gene_id MSTRG.24087; transcript_id MSTRG.24087.4;
chr7	transdecoder	exon	77242395	77242469	.	-	.	gene_name 98001053|imdh1; gene_id MSTRG.24087; transcript_id MSTRG.24087.1;
chr7	transdecoder	exon	77242395	77242469	.	-	.	gene_name 98001053|imdh1; gene_id MSTRG.24087; transcript_id MSTRG.24087.2;
chr7	transdecoder	exon	77242395	77242469	.	-	.	gene_name 98001053|imdh1; gene_id MSTRG.24087; transcript_id MSTRG.24087.3;
chr7	transdecoder	exon	77242395	77242469	.	-	.	gene_name 98001053|imdh1; gene_id MSTRG.24087; transcript_id MSTRG.24087.4;
chr7	transdecoder	CDS	77242540	77242641	.	-	0	gene_name 98001053|imdh1; gene_id MSTRG.24087; transcript_id MSTRG.24087.1;
chr7	transdecoder	CDS	77242540	77242641	.	-	0	gene_name 98001053|imdh1; gene_id MSTRG.24087; transcript_id MSTRG.24087.2;
chr7	transdecoder	CDS	77242540	77242641	.	-	0	gene_name 98001053|imdh1; gene_id MSTRG.24087; transcript_id MSTRG.24087.3;
chr7	transdecoder	CDS	77242540	77242641	.	-	0	gene_name 98001053|imdh1; gene_id MSTRG.24087; transcript_id MSTRG.24087.4;
chr7	transdecoder	exon	77242540	77242641	.	-	.	gene_name 98001053|imdh1; gene_id MSTRG.24087; transcript_id MSTRG.24087.1;
chr7	transdecoder	exon	77242540	77242641	.	-	.	gene_name 98001053|imdh1; gene_id MSTRG.24087; transcript_id MSTRG.24087.2;
chr7	transdecoder	exon	77242540	77242641	.	-	.	gene_name 98001053|imdh1; gene_id MSTRG.24087; transcript_id MSTRG.24087.3;
chr7	transdecoder	exon	77242540	77242641	.	-	.	gene_name 98001053|imdh1; gene_id MSTRG.24087; transcript_id MSTRG.24087.4;
chr7	transdecoder	CDS	77242684	77242732	.	-	1	gene_name 98001053|imdh1; gene_id MSTRG.24087; transcript_id MSTRG.24087.1;
chr7	transdecoder	CDS	77242684	77242732	.	-	1	gene_name 98001053|imdh1; gene_id MSTRG.24087; transcript_id MSTRG.24087.2;
chr7	transdecoder	CDS	77242684	77242732	.	-	1	gene_name 98001053|imdh1; gene_id MSTRG.24087; transcript_id MSTRG.24087.3;
chr7	transdecoder	CDS	77242684	77242732	.	-	1	gene_name 98001053|imdh1; gene_id MSTRG.24087; transcript_id MSTRG.24087.4;
chr7	transdecoder	exon	77242684	77242732	.	-	.	gene_name 98001053|imdh1; gene_id MSTRG.24087; transcript_id MSTRG.24087.1;
chr7	transdecoder	exon	77242684	77242732	.	-	.	gene_name 98001053|imdh1; gene_id MSTRG.24087; transcript_id MSTRG.24087.2;
chr7	transdecoder	exon	77242684	77242732	.	-	.	gene_name 98001053|imdh1; gene_id MSTRG.24087; transcript_id MSTRG.24087.3;
chr7	transdecoder	exon	77242684	77242732	.	-	.	gene_name 98001053|imdh1; gene_id MSTRG.24087; transcript_id MSTRG.24087.4;
chr7	transdecoder	CDS	77242775	77242854	.	-	0	gene_name 98001053|imdh1; gene_id MSTRG.24087; transcript_id MSTRG.24087.1;
chr7	transdecoder	CDS	77242775	77242854	.	-	0	gene_name 98001053|imdh1; gene_id MSTRG.24087; transcript_id MSTRG.24087.2;
chr7	transdecoder	CDS	77242775	77242854	.	-	0	gene_name 98001053|imdh1; gene_id MSTRG.24087; transcript_id MSTRG.24087.3;
chr7	transdecoder	CDS	77242775	77242854	.	-	0	gene_name 98001053|imdh1; gene_id MSTRG.24087; transcript_id MSTRG.24087.4;
chr7	transdecoder	exon	77242775	77242862	.	-	.	gene_name 98001053|imdh1; gene_id MSTRG.24087; transcript_id MSTRG.24087.1;
chr7	transdecoder	exon	77242775	77242862	.	-	.	gene_name 98001053|imdh1; gene_id MSTRG.24087; transcript_id MSTRG.24087.2;
chr7	transdecoder	exon	77242775	77242862	.	-	.	gene_name 98001053|imdh1; gene_id MSTRG.24087; transcript_id MSTRG.24087.3;
chr7	transdecoder	exon	77242775	77242862	.	-	.	gene_name 98001053|imdh1; gene_id MSTRG.24087; transcript_id MSTRG.24087.4;
chr7	transdecoder	five_prime_utr	77242855	77242862	.	-	.	gene_name 98001053|imdh1; gene_id MSTRG.24087; transcript_id MSTRG.24087.1;
chr7	transdecoder	five_prime_utr	77242855	77242862	.	-	.	gene_name 98001053|imdh1; gene_id MSTRG.24087; transcript_id MSTRG.24087.2;
chr7	transdecoder	five_prime_utr	77242855	77242862	.	-	.	gene_name 98001053|imdh1; gene_id MSTRG.24087; transcript_id MSTRG.24087.3;
chr7	transdecoder	five_prime_utr	77242855	77242862	.	-	.	gene_name 98001053|imdh1; gene_id MSTRG.24087; transcript_id MSTRG.24087.4;
chr7	transdecoder	exon	77245017	77245122	.	-	.	gene_name 98001053|imdh1; gene_id MSTRG.24087; transcript_id MSTRG.24087.2;
chr7	transdecoder	exon	77245017	77245122	.	-	.	gene_name 98001053|imdh1; gene_id MSTRG.24087; transcript_id MSTRG.24087.4;
chr7	transdecoder	five_prime_utr	77245017	77245122	.	-	.	gene_name 98001053|imdh1; gene_id MSTRG.24087; transcript_id MSTRG.24087.2;
chr7	transdecoder	five_prime_utr	77245017	77245122	.	-	.	gene_name 98001053|imdh1; gene_id MSTRG.24087; transcript_id MSTRG.24087.4;
chr7	transdecoder	exon	77245031	77245122	.	-	.	gene_name 98001053|imdh1; gene_id MSTRG.24087; transcript_id MSTRG.24087.1;
chr7	transdecoder	exon	77245031	77245122	.	-	.	gene_name 98001053|imdh1; gene_id MSTRG.24087; transcript_id MSTRG.24087.3;
chr7	transdecoder	five_prime_utr	77245031	77245122	.	-	.	gene_name 98001053|imdh1; gene_id MSTRG.24087; transcript_id MSTRG.24087.1;
chr7	transdecoder	five_prime_utr	77245031	77245122	.	-	.	gene_name 98001053|imdh1; gene_id MSTRG.24087; transcript_id MSTRG.24087.3;
chr7	StringTie	exon	77257659	77258006	.	.	.	gene_name 98312330|unknown-22997; gene_id MSTRG.24088; transcript_id MSTRG.24088.1;
chr7	StringTie	transcript	77257659	77258006	.	.	.	gene_name 98312330|unknown-22997; gene_id MSTRG.24088; transcript_id MSTRG.24088.1; gene_biotype non-coding; Info NA; ref_name -; class_code u; inherit_ref FALSE;
chr7	transdecoder	three_prime_utr	77298113	77298181	.	-	.	gene_name 98312331|lpar6; gene_id MSTRG.24089; transcript_id MSTRG.24089.1;
chr7	transdecoder	exon	77298113	77299092	.	-	.	gene_name 98312331|lpar6; gene_id MSTRG.24089; transcript_id MSTRG.24089.1;
chr7	transdecoder	gene	77298113	77299092	.	-	.	gene_name 98312331|lpar6; gene_id MSTRG.24089; transcript_id NA; gene_biotype protein_coding; Info ORF type:complete (+),score=23.46,sp|P43657|LPAR6_HUMAN|22.680|3.25e-05; ref_name -; class_code u; inherit_ref FALSE;
chr7	transdecoder	transcript	77298113	77299092	.	-	.	gene_name 98312331|lpar6; gene_id MSTRG.24089; transcript_id MSTRG.24089.1; gene_biotype protein_coding; Info ORF type:complete (+),score=23.46,sp|P43657|LPAR6_HUMAN|22.680|3.25e-05; ref_name -; class_code u; inherit_ref FALSE;
chr7	transdecoder	CDS	77298182	77299069	.	-	0	gene_name 98312331|lpar6; gene_id MSTRG.24089; transcript_id MSTRG.24089.1;
chr7	transdecoder	five_prime_utr	77299070	77299092	.	-	.	gene_name 98312331|lpar6; gene_id MSTRG.24089; transcript_id MSTRG.24089.1;
chr7	transdecoder	five_prime_utr	77312645	77312689	.	+	.	gene_name 98312332|s22ad-8; gene_id MSTRG.24090; transcript_id MSTRG.24090.1;
chr7	transdecoder	exon	77312645	77314415	.	+	.	gene_name 98312332|s22ad-8; gene_id MSTRG.24090; transcript_id MSTRG.24090.1;
chr7	transdecoder	gene	77312645	77314415	.	+	.	gene_name 98312332|s22ad-8; gene_id MSTRG.24090; transcript_id NA; gene_biotype protein_coding; Info ORF type:complete (-),score=39.95,sp|Q9Y226|S22AD_HUMAN|24.941|1.03e-22; ref_name -; class_code u; inherit_ref FALSE;
chr7	transdecoder	transcript	77312645	77314415	.	+	.	gene_name 98312332|s22ad-8; gene_id MSTRG.24090; transcript_id MSTRG.24090.1; gene_biotype protein_coding; Info ORF type:complete (-),score=39.95,sp|Q9Y226|S22AD_HUMAN|24.941|1.03e-22; ref_name -; class_code u; inherit_ref FALSE;
chr7	transdecoder	CDS	77312690	77314279	.	+	0	gene_name 98312332|s22ad-8; gene_id MSTRG.24090; transcript_id MSTRG.24090.1;
chr7	transdecoder	three_prime_utr	77314280	77314415	.	+	.	gene_name 98312332|s22ad-8; gene_id MSTRG.24090; transcript_id MSTRG.24090.1;
chr7	transdecoder	CDS	77322126	77323739	.	+	0	gene_name 98312333|s22a2-11; gene_id MSTRG.24091; transcript_id MSTRG.24091.1;
chr7	transdecoder	exon	77322126	77324452	.	+	.	gene_name 98312333|s22a2-11; gene_id MSTRG.24091; transcript_id MSTRG.24091.1;
chr7	transdecoder	gene	77322126	77324452	.	+	.	gene_name 98312333|s22a2-11; gene_id MSTRG.24091; transcript_id NA; gene_biotype protein_coding; Info ORF type:5prime_partial (-),score=39.91,sp|O15244|S22A2_HUMAN|23.294|1.40e-23; ref_name -; class_code u; inherit_ref FALSE;
chr7	transdecoder	transcript	77322126	77324452	.	+	.	gene_name 98312333|s22a2-11; gene_id MSTRG.24091; transcript_id MSTRG.24091.1; gene_biotype protein_coding; Info ORF type:5prime_partial (-),score=39.91,sp|O15244|S22A2_HUMAN|23.294|1.40e-23; ref_name -; class_code u; inherit_ref FALSE;
chr7	transdecoder	three_prime_utr	77323740	77324452	.	+	.	gene_name 98312333|s22a2-11; gene_id MSTRG.24091; transcript_id MSTRG.24091.1;
chr7	StringTie	exon	77328302	77328703	.	.	.	gene_name 98312334|unknown-22998; gene_id MSTRG.24092; transcript_id MSTRG.24092.1;
chr7	StringTie	transcript	77328302	77328703	.	.	.	gene_name 98312334|unknown-22998; gene_id MSTRG.24092; transcript_id MSTRG.24092.1; gene_biotype non-coding; Info NA; ref_name -; class_code u; inherit_ref FALSE;
chr7	transdecoder	three_prime_utr	77349764	77350842	.	-	.	gene_name 98022950|unknown-589; gene_id MSTRG.24093; transcript_id MSTRG.24093.1;
chr7	transdecoder	exon	77349764	77350935	.	-	.	gene_name 98022950|unknown-589; gene_id MSTRG.24093; transcript_id MSTRG.24093.1;
chr7	transdecoder	gene	77349764	77360224	.	-	.	gene_name 98022950|unknown-589; gene_id MSTRG.24093; transcript_id NA; gene_biotype protein_coding; Info ORF type:complete (+),score=14.08; ref_name 98022950|unknown-589; class_code j,=; inherit_ref TRUE;
chr7	transdecoder	transcript	77349764	77360224	.	-	.	gene_name 98022950|unknown-589; gene_id MSTRG.24093; transcript_id MSTRG.24093.1; gene_biotype protein_coding; Info ORF type:complete (+),score=14.08; ref_name 98022950|unknown-589; class_code j,=; inherit_ref TRUE;
chr7	transdecoder	three_prime_utr	77349783	77350842	.	-	.	gene_name 98022950|unknown-589; gene_id MSTRG.24093; transcript_id MSTRG.24093.2;
chr7	transdecoder	exon	77349783	77350935	.	-	.	gene_name 98022950|unknown-589; gene_id MSTRG.24093; transcript_id MSTRG.24093.2;
chr7	transdecoder	transcript	77349783	77359393	.	-	.	gene_name 98022950|unknown-589; gene_id MSTRG.24093; transcript_id MSTRG.24093.2; gene_biotype protein_coding; Info ORF type:complete (+),score=14.08; ref_name 98022950|unknown-589; class_code j,=; inherit_ref TRUE;
chr7	transdecoder	CDS	77350843	77350935	.	-	0	gene_name 98022950|unknown-589; gene_id MSTRG.24093; transcript_id MSTRG.24093.1;
chr7	transdecoder	CDS	77350843	77350935	.	-	0	gene_name 98022950|unknown-589; gene_id MSTRG.24093; transcript_id MSTRG.24093.2;
chr7	transdecoder	CDS	77352179	77352242	.	-	1	gene_name 98022950|unknown-589; gene_id MSTRG.24093; transcript_id MSTRG.24093.1;
chr7	transdecoder	CDS	77352179	77352242	.	-	1	gene_name 98022950|unknown-589; gene_id MSTRG.24093; transcript_id MSTRG.24093.2;
chr7	transdecoder	exon	77352179	77352242	.	-	.	gene_name 98022950|unknown-589; gene_id MSTRG.24093; transcript_id MSTRG.24093.1;
chr7	transdecoder	exon	77352179	77352242	.	-	.	gene_name 98022950|unknown-589; gene_id MSTRG.24093; transcript_id MSTRG.24093.2;
chr7	transdecoder	CDS	77354378	77354480	.	-	2	gene_name 98022950|unknown-589; gene_id MSTRG.24093; transcript_id MSTRG.24093.1;
chr7	transdecoder	CDS	77354378	77354480	.	-	2	gene_name 98022950|unknown-589; gene_id MSTRG.24093; transcript_id MSTRG.24093.2;
chr7	transdecoder	exon	77354378	77354480	.	-	.	gene_name 98022950|unknown-589; gene_id MSTRG.24093; transcript_id MSTRG.24093.1;
chr7	transdecoder	exon	77354378	77354480	.	-	.	gene_name 98022950|unknown-589; gene_id MSTRG.24093; transcript_id MSTRG.24093.2;
chr7	transdecoder	CDS	77354946	77354988	.	-	0	gene_name 98022950|unknown-589; gene_id MSTRG.24093; transcript_id MSTRG.24093.1;
chr7	transdecoder	CDS	77354946	77354988	.	-	0	gene_name 98022950|unknown-589; gene_id MSTRG.24093; transcript_id MSTRG.24093.2;
chr7	transdecoder	exon	77354946	77354998	.	-	.	gene_name 98022950|unknown-589; gene_id MSTRG.24093; transcript_id MSTRG.24093.1;
chr7	transdecoder	exon	77354946	77354998	.	-	.	gene_name 98022950|unknown-589; gene_id MSTRG.24093; transcript_id MSTRG.24093.2;
chr7	transdecoder	five_prime_utr	77354989	77354998	.	-	.	gene_name 98022950|unknown-589; gene_id MSTRG.24093; transcript_id MSTRG.24093.1;
chr7	transdecoder	five_prime_utr	77354989	77354998	.	-	.	gene_name 98022950|unknown-589; gene_id MSTRG.24093; transcript_id MSTRG.24093.2;
chr7	transdecoder	exon	77359292	77359393	.	-	.	gene_name 98022950|unknown-589; gene_id MSTRG.24093; transcript_id MSTRG.24093.2;
chr7	transdecoder	five_prime_utr	77359292	77359393	.	-	.	gene_name 98022950|unknown-589; gene_id MSTRG.24093; transcript_id MSTRG.24093.2;
chr7	transdecoder	exon	77360142	77360224	.	-	.	gene_name 98022950|unknown-589; gene_id MSTRG.24093; transcript_id MSTRG.24093.1;
chr7	transdecoder	five_prime_utr	77360142	77360224	.	-	.	gene_name 98022950|unknown-589; gene_id MSTRG.24093; transcript_id MSTRG.24093.1;
chr7	transdecoder	three_prime_utr	77363263	77363322	.	-	.	gene_name 98115279|unknown-7933; gene_id MSTRG.24094; transcript_id MSTRG.24094.1;
chr7	transdecoder	exon	77363263	77363906	.	-	.	gene_name 98115279|unknown-7933; gene_id MSTRG.24094; transcript_id MSTRG.24094.1;
chr7	transdecoder	gene	77363263	77363906	.	-	.	gene_name 98115279|unknown-7933; gene_id MSTRG.24094; transcript_id NA; gene_biotype protein_coding; Info ORF type:5prime_partial (+),score=30.63; ref_name 98115279|unknown-7933; class_code =; inherit_ref TRUE;
chr7	transdecoder	transcript	77363263	77363906	.	-	.	gene_name 98115279|unknown-7933; gene_id MSTRG.24094; transcript_id MSTRG.24094.1; gene_biotype protein_coding; Info ORF type:5prime_partial (+),score=30.63; ref_name 98115279|unknown-7933; class_code =; inherit_ref TRUE;
chr7	transdecoder	CDS	77363323	77363904	.	-	0	gene_name 98115279|unknown-7933; gene_id MSTRG.24094; transcript_id MSTRG.24094.1;
chr7	StringTie	exon	77434102	77434391	.	-	.	gene_name 98312335|unknown-22999; gene_id MSTRG.24095; transcript_id MSTRG.24095.1;
chr7	StringTie	transcript	77434102	77435356	.	-	.	gene_name 98312335|unknown-22999; gene_id MSTRG.24095; transcript_id MSTRG.24095.1; gene_biotype protein_coding_antisense; Info NA; ref_name 98000044|ccnq; class_code x,s; inherit_ref FALSE;
chr7	StringTie	exon	77434135	77434391	.	-	.	gene_name 98312335|unknown-22999; gene_id MSTRG.24095; transcript_id MSTRG.24095.2;
chr7	StringTie	transcript	77434135	77435356	.	-	.	gene_name 98312335|unknown-22999; gene_id MSTRG.24095; transcript_id MSTRG.24095.2; gene_biotype protein_coding_antisense; Info NA; ref_name 98000044|ccnq; class_code x,s; inherit_ref FALSE;
chr7	StringTie	exon	77434908	77435356	.	-	.	gene_name 98312335|unknown-22999; gene_id MSTRG.24095; transcript_id MSTRG.24095.1;
chr7	StringTie	exon	77434913	77435356	.	-	.	gene_name 98312335|unknown-22999; gene_id MSTRG.24095; transcript_id MSTRG.24095.2;
chr7	transdecoder	five_prime_utr	77438488	77438806	.	+	.	gene_name 98204530|traf1-33; gene_id MSTRG.24096; transcript_id MSTRG.24096.1;
chr7	transdecoder	exon	77438488	77439004	.	+	.	gene_name 98204530|traf1-33; gene_id MSTRG.24096; transcript_id MSTRG.24096.1;
chr7	transdecoder	gene	77438488	77460545	.	+	.	gene_name 98204530|traf1-33; gene_id MSTRG.24096; transcript_id NA; gene_biotype protein_coding; Info ORF type:complete (+),score=48.27,sp|Q13077|TRAF1_HUMAN|35.811|3.43e-27; ref_name 98204530|traf1-33; class_code k,=,m; inherit_ref TRUE;
chr7	transdecoder	transcript	77438488	77460545	.	+	.	gene_name 98204530|traf1-33; gene_id MSTRG.24096; transcript_id MSTRG.24096.1; gene_biotype protein_coding; Info ORF type:complete (+),score=48.27,sp|Q13077|TRAF1_HUMAN|35.811|3.43e-27; ref_name 98204530|traf1-33; class_code k,=,m; inherit_ref TRUE;
chr7	transdecoder	five_prime_utr	77438716	77438716	.	+	.	gene_name 98204530|traf1-33; gene_id MSTRG.24096; transcript_id MSTRG.24096.2;
chr7	transdecoder	exon	77438716	77439004	.	+	.	gene_name 98204530|traf1-33; gene_id MSTRG.24096; transcript_id MSTRG.24096.2;
chr7	transdecoder	transcript	77438716	77460545	.	+	.	gene_name 98204530|traf1-33; gene_id MSTRG.24096; transcript_id MSTRG.24096.2; gene_biotype protein_coding; Info ORF type:complete (+),score=48.27,sp|Q13077|TRAF1_HUMAN|35.811|3.43e-27; ref_name 98204530|traf1-33; class_code k,=,m; inherit_ref TRUE;
chr7	transdecoder	CDS	77438717	77439004	.	+	0	gene_name 98204530|traf1-33; gene_id MSTRG.24096; transcript_id MSTRG.24096.2;
chr7	transdecoder	CDS	77438786	77439004	.	+	0	gene_name 98204530|traf1-33; gene_id MSTRG.24096; transcript_id MSTRG.24096.3;
chr7	transdecoder	exon	77438786	77439004	.	+	.	gene_name 98204530|traf1-33; gene_id MSTRG.24096; transcript_id MSTRG.24096.3;
chr7	transdecoder	transcript	77438786	77460545	.	+	.	gene_name 98204530|traf1-33; gene_id MSTRG.24096; transcript_id MSTRG.24096.3; gene_biotype protein_coding; Info ORF type:complete (+),score=48.27,sp|Q13077|TRAF1_HUMAN|35.811|3.43e-27; ref_name 98204530|traf1-33; class_code k,=,m; inherit_ref TRUE;
chr7	transdecoder	CDS	77438807	77439004	.	+	0	gene_name 98204530|traf1-33; gene_id MSTRG.24096; transcript_id MSTRG.24096.1;
chr7	transdecoder	CDS	77456373	77456915	.	+	0	gene_name 98204530|traf1-33; gene_id MSTRG.24096; transcript_id MSTRG.24096.3;
chr7	transdecoder	exon	77456373	77456915	.	+	.	gene_name 98204530|traf1-33; gene_id MSTRG.24096; transcript_id MSTRG.24096.3;
chr7	transdecoder	CDS	77456373	77456951	.	+	0	gene_name 98204530|traf1-33; gene_id MSTRG.24096; transcript_id MSTRG.24096.1;
chr7	transdecoder	CDS	77456373	77456951	.	+	0	gene_name 98204530|traf1-33; gene_id MSTRG.24096; transcript_id MSTRG.24096.2;
chr7	transdecoder	exon	77456373	77459156	.	+	.	gene_name 98204530|traf1-33; gene_id MSTRG.24096; transcript_id MSTRG.24096.1;
chr7	transdecoder	exon	77456373	77460545	.	+	.	gene_name 98204530|traf1-33; gene_id MSTRG.24096; transcript_id MSTRG.24096.2;
chr7	transdecoder	three_prime_utr	77456952	77459156	.	+	.	gene_name 98204530|traf1-33; gene_id MSTRG.24096; transcript_id MSTRG.24096.1;
chr7	transdecoder	three_prime_utr	77456952	77460545	.	+	.	gene_name 98204530|traf1-33; gene_id MSTRG.24096; transcript_id MSTRG.24096.2;
chr7	transdecoder	CDS	77457779	77457784	.	+	0	gene_name 98204530|traf1-33; gene_id MSTRG.24096; transcript_id MSTRG.24096.3;
chr7	transdecoder	exon	77457779	77459156	.	+	.	gene_name 98204530|traf1-33; gene_id MSTRG.24096; transcript_id MSTRG.24096.3;
chr7	transdecoder	three_prime_utr	77457785	77459156	.	+	.	gene_name 98204530|traf1-33; gene_id MSTRG.24096; transcript_id MSTRG.24096.3;
chr7	transdecoder	exon	77459276	77460545	.	+	.	gene_name 98204530|traf1-33; gene_id MSTRG.24096; transcript_id MSTRG.24096.1;
chr7	transdecoder	exon	77459276	77460545	.	+	.	gene_name 98204530|traf1-33; gene_id MSTRG.24096; transcript_id MSTRG.24096.3;
chr7	transdecoder	three_prime_utr	77459276	77460545	.	+	.	gene_name 98204530|traf1-33; gene_id MSTRG.24096; transcript_id MSTRG.24096.1;
chr7	transdecoder	three_prime_utr	77459276	77460545	.	+	.	gene_name 98204530|traf1-33; gene_id MSTRG.24096; transcript_id MSTRG.24096.3;
chr7	transdecoder	exon	77480880	77480943	.	+	.	gene_name 98204525|traf1-28; gene_id MSTRG.24097; transcript_id MSTRG.24097.1;
chr7	transdecoder	five_prime_utr	77480880	77480943	.	+	.	gene_name 98204525|traf1-28; gene_id MSTRG.24097; transcript_id MSTRG.24097.1;
chr7	transdecoder	gene	77480880	77536851	.	+	.	gene_name 98204525|traf1-28; gene_id MSTRG.24097; transcript_id NA; gene_biotype protein_coding; Info ORF type:complete (+),score=50.85,sp|Q13077|TRAF1_HUMAN|34.973|8.59e-32; ref_name 98204525|traf1-28; class_code k; inherit_ref TRUE;
chr7	transdecoder	transcript	77480880	77536851	.	+	.	gene_name 98204525|traf1-28; gene_id MSTRG.24097; transcript_id MSTRG.24097.1; gene_biotype protein_coding; Info ORF type:complete (+),score=50.85,sp|Q13077|TRAF1_HUMAN|34.973|8.59e-32; ref_name 98204525|traf1-28; class_code k; inherit_ref TRUE;
chr7	transdecoder	exon	77534022	77534176	.	+	.	gene_name 98204525|traf1-28; gene_id MSTRG.24097; transcript_id MSTRG.24097.3;
chr7	transdecoder	five_prime_utr	77534022	77534176	.	+	.	gene_name 98204525|traf1-28; gene_id MSTRG.24097; transcript_id MSTRG.24097.3;
chr7	transdecoder	exon	77534022	77534190	.	+	.	gene_name 98204525|traf1-28; gene_id MSTRG.24097; transcript_id MSTRG.24097.4;
chr7	transdecoder	five_prime_utr	77534022	77534190	.	+	.	gene_name 98204525|traf1-28; gene_id MSTRG.24097; transcript_id MSTRG.24097.4;
chr7	transdecoder	exon	77534022	77534327	.	+	.	gene_name 98204525|traf1-28; gene_id MSTRG.24097; transcript_id MSTRG.24097.2;
chr7	transdecoder	five_prime_utr	77534022	77534327	.	+	.	gene_name 98204525|traf1-28; gene_id MSTRG.24097; transcript_id MSTRG.24097.2;
chr7	transdecoder	transcript	77534022	77536851	.	+	.	gene_name 98204525|traf1-28; gene_id MSTRG.24097; transcript_id MSTRG.24097.2; gene_biotype protein_coding; Info ORF type:complete (+),score=50.85,sp|Q13077|TRAF1_HUMAN|34.973|8.59e-32; ref_name 98204525|traf1-28; class_code k; inherit_ref TRUE;
chr7	transdecoder	transcript	77534022	77536851	.	+	.	gene_name 98204525|traf1-28; gene_id MSTRG.24097; transcript_id MSTRG.24097.3; gene_biotype protein_coding; Info ORF type:complete (+),score=50.85,sp|Q13077|TRAF1_HUMAN|34.973|8.59e-32; ref_name 98204525|traf1-28; class_code k; inherit_ref TRUE;
chr7	transdecoder	transcript	77534022	77536851	.	+	.	gene_name 98204525|traf1-28; gene_id MSTRG.24097; transcript_id MSTRG.24097.4; gene_biotype protein_coding; Info ORF type:complete (+),score=50.85,sp|Q13077|TRAF1_HUMAN|34.973|8.59e-32; ref_name 98204525|traf1-28; class_code k; inherit_ref TRUE;
chr7	transdecoder	five_prime_utr	77535563	77535702	.	+	.	gene_name 98204525|traf1-28; gene_id MSTRG.24097; transcript_id MSTRG.24097.1;
chr7	transdecoder	five_prime_utr	77535563	77535702	.	+	.	gene_name 98204525|traf1-28; gene_id MSTRG.24097; transcript_id MSTRG.24097.2;
chr7	transdecoder	five_prime_utr	77535563	77535702	.	+	.	gene_name 98204525|traf1-28; gene_id MSTRG.24097; transcript_id MSTRG.24097.3;
chr7	transdecoder	five_prime_utr	77535563	77535702	.	+	.	gene_name 98204525|traf1-28; gene_id MSTRG.24097; transcript_id MSTRG.24097.4;
chr7	transdecoder	exon	77535563	77535924	.	+	.	gene_name 98204525|traf1-28; gene_id MSTRG.24097; transcript_id MSTRG.24097.1;
chr7	transdecoder	exon	77535563	77535924	.	+	.	gene_name 98204525|traf1-28; gene_id MSTRG.24097; transcript_id MSTRG.24097.2;
chr7	transdecoder	exon	77535563	77535924	.	+	.	gene_name 98204525|traf1-28; gene_id MSTRG.24097; transcript_id MSTRG.24097.3;
chr7	transdecoder	exon	77535563	77535924	.	+	.	gene_name 98204525|traf1-28; gene_id MSTRG.24097; transcript_id MSTRG.24097.4;
chr7	transdecoder	CDS	77535703	77535924	.	+	0	gene_name 98204525|traf1-28; gene_id MSTRG.24097; transcript_id MSTRG.24097.1;
chr7	transdecoder	CDS	77535703	77535924	.	+	0	gene_name 98204525|traf1-28; gene_id MSTRG.24097; transcript_id MSTRG.24097.2;
chr7	transdecoder	CDS	77535703	77535924	.	+	0	gene_name 98204525|traf1-28; gene_id MSTRG.24097; transcript_id MSTRG.24097.3;
chr7	transdecoder	CDS	77535703	77535924	.	+	0	gene_name 98204525|traf1-28; gene_id MSTRG.24097; transcript_id MSTRG.24097.4;
chr7	transdecoder	CDS	77536192	77536770	.	+	0	gene_name 98204525|traf1-28; gene_id MSTRG.24097; transcript_id MSTRG.24097.1;
chr7	transdecoder	CDS	77536192	77536770	.	+	0	gene_name 98204525|traf1-28; gene_id MSTRG.24097; transcript_id MSTRG.24097.2;
chr7	transdecoder	CDS	77536192	77536770	.	+	0	gene_name 98204525|traf1-28; gene_id MSTRG.24097; transcript_id MSTRG.24097.3;
chr7	transdecoder	CDS	77536192	77536770	.	+	0	gene_name 98204525|traf1-28; gene_id MSTRG.24097; transcript_id MSTRG.24097.4;
chr7	transdecoder	exon	77536192	77536851	.	+	.	gene_name 98204525|traf1-28; gene_id MSTRG.24097; transcript_id MSTRG.24097.1;
chr7	transdecoder	exon	77536192	77536851	.	+	.	gene_name 98204525|traf1-28; gene_id MSTRG.24097; transcript_id MSTRG.24097.2;
chr7	transdecoder	exon	77536192	77536851	.	+	.	gene_name 98204525|traf1-28; gene_id MSTRG.24097; transcript_id MSTRG.24097.3;
chr7	transdecoder	exon	77536192	77536851	.	+	.	gene_name 98204525|traf1-28; gene_id MSTRG.24097; transcript_id MSTRG.24097.4;
chr7	transdecoder	three_prime_utr	77536771	77536851	.	+	.	gene_name 98204525|traf1-28; gene_id MSTRG.24097; transcript_id MSTRG.24097.1;
chr7	transdecoder	three_prime_utr	77536771	77536851	.	+	.	gene_name 98204525|traf1-28; gene_id MSTRG.24097; transcript_id MSTRG.24097.2;
chr7	transdecoder	three_prime_utr	77536771	77536851	.	+	.	gene_name 98204525|traf1-28; gene_id MSTRG.24097; transcript_id MSTRG.24097.3;
chr7	transdecoder	three_prime_utr	77536771	77536851	.	+	.	gene_name 98204525|traf1-28; gene_id MSTRG.24097; transcript_id MSTRG.24097.4;
chr7	transdecoder	exon	77570431	77570543	.	+	.	gene_name 98204524|traf1-27; gene_id MSTRG.24098; transcript_id MSTRG.24098.1;
chr7	transdecoder	exon	77570431	77570543	.	+	.	gene_name 98204524|traf1-27; gene_id MSTRG.24098; transcript_id MSTRG.24098.2;
chr7	transdecoder	five_prime_utr	77570431	77570543	.	+	.	gene_name 98204524|traf1-27; gene_id MSTRG.24098; transcript_id MSTRG.24098.1;
chr7	transdecoder	five_prime_utr	77570431	77570543	.	+	.	gene_name 98204524|traf1-27; gene_id MSTRG.24098; transcript_id MSTRG.24098.2;
chr7	transdecoder	transcript	77570431	77797339	.	+	.	gene_name 98204524|traf1-27; gene_id MSTRG.24098; transcript_id MSTRG.24098.1; gene_biotype protein_coding; Info ORF type:complete (+),score=55.01,sp|Q13077|TRAF1_HUMAN|32.046|1.64e-33; ref_name 98204524|traf1-27; class_code m,j; inherit_ref TRUE;
chr7	transdecoder	gene	77570431	78023008	.	+	.	gene_name 98204524|traf1-27; gene_id MSTRG.24098; transcript_id NA; gene_biotype protein_coding; Info ORF type:complete (+),score=55.01,sp|Q13077|TRAF1_HUMAN|32.046|1.64e-33; ref_name 98204524|traf1-27; class_code m,j; inherit_ref TRUE;
chr7	transdecoder	transcript	77570431	78023008	.	+	.	gene_name 98204524|traf1-27; gene_id MSTRG.24098; transcript_id MSTRG.24098.2; gene_biotype protein_coding; Info ORF type:complete (+),score=55.01,sp|Q13077|TRAF1_HUMAN|32.046|1.64e-33; ref_name 98204524|traf1-27; class_code m,j; inherit_ref TRUE;
chr7	StringTie	exon	77570438	77570543	.	+	.	gene_name 98204524|traf1-27; gene_id MSTRG.24098; transcript_id MSTRG.24098.3;
chr7	StringTie	transcript	77570438	77572040	.	+	.	gene_name 98204524|traf1-27; gene_id MSTRG.24098; transcript_id MSTRG.24098.3; gene_biotype non-coding; Info NA; ref_name 98204524|traf1-27; class_code m,j; inherit_ref TRUE;
chr7	StringTie	exon	77571581	77572040	.	+	.	gene_name 98204524|traf1-27; gene_id MSTRG.24098; transcript_id MSTRG.24098.3;
chr7	transdecoder	five_prime_utr	77572557	77572639	.	+	.	gene_name 98204524|traf1-27; gene_id MSTRG.24098; transcript_id MSTRG.24098.1;
chr7	transdecoder	five_prime_utr	77572557	77572639	.	+	.	gene_name 98204524|traf1-27; gene_id MSTRG.24098; transcript_id MSTRG.24098.2;
chr7	transdecoder	exon	77572557	77572861	.	+	.	gene_name 98204524|traf1-27; gene_id MSTRG.24098; transcript_id MSTRG.24098.1;
chr7	transdecoder	exon	77572557	77572861	.	+	.	gene_name 98204524|traf1-27; gene_id MSTRG.24098; transcript_id MSTRG.24098.2;
chr7	transdecoder	CDS	77572640	77572861	.	+	0	gene_name 98204524|traf1-27; gene_id MSTRG.24098; transcript_id MSTRG.24098.1;
chr7	transdecoder	CDS	77572640	77572861	.	+	0	gene_name 98204524|traf1-27; gene_id MSTRG.24098; transcript_id MSTRG.24098.2;
chr7	transdecoder	CDS	77573038	77573583	.	+	0	gene_name 98204524|traf1-27; gene_id MSTRG.24098; transcript_id MSTRG.24098.1;
chr7	transdecoder	CDS	77573038	77573583	.	+	0	gene_name 98204524|traf1-27; gene_id MSTRG.24098; transcript_id MSTRG.24098.2;
chr7	transdecoder	exon	77573038	77573583	.	+	.	gene_name 98204524|traf1-27; gene_id MSTRG.24098; transcript_id MSTRG.24098.1;
chr7	transdecoder	exon	77573038	77573583	.	+	.	gene_name 98204524|traf1-27; gene_id MSTRG.24098; transcript_id MSTRG.24098.2;
chr7	StringTie	exon	77794088	77794130	.	+	.	gene_name 98312336|unknown-23000; gene_id MSTRG.24099; transcript_id MSTRG.24099.1;
chr7	StringTie	transcript	77794088	77796539	.	+	.	gene_name 98312336|unknown-23000; gene_id MSTRG.24099; transcript_id MSTRG.24099.1; gene_biotype non-coding; Info NA; ref_name 98143815|traf1-20; class_code o; inherit_ref FALSE;
chr7	transdecoder	exon	77795227	77795639	.	+	.	gene_name 98204524|traf1-27; gene_id MSTRG.24098; transcript_id MSTRG.24098.4;
chr7	transdecoder	five_prime_utr	77795227	77795639	.	+	.	gene_name 98204524|traf1-27; gene_id MSTRG.24098; transcript_id MSTRG.24098.4;
chr7	transdecoder	transcript	77795227	77797339	.	+	.	gene_name 98204524|traf1-27; gene_id MSTRG.24098; transcript_id MSTRG.24098.4; gene_biotype protein_coding; Info ORF type:complete (+),score=55.01,sp|Q13077|TRAF1_HUMAN|32.046|1.64e-33; ref_name 98204524|traf1-27; class_code m,j; inherit_ref TRUE;
chr7	StringTie	exon	77796169	77796539	.	+	.	gene_name 98312336|unknown-23000; gene_id MSTRG.24099; transcript_id MSTRG.24099.1;
chr7	transdecoder	five_prime_utr	77796687	77796776	.	+	.	gene_name 98204524|traf1-27; gene_id MSTRG.24098; transcript_id MSTRG.24098.4;
chr7	transdecoder	exon	77796687	77797339	.	+	.	gene_name 98204524|traf1-27; gene_id MSTRG.24098; transcript_id MSTRG.24098.4;
chr7	transdecoder	CDS	77796777	77797265	.	+	0	gene_name 98204524|traf1-27; gene_id MSTRG.24098; transcript_id MSTRG.24098.4;
chr7	transdecoder	CDS	77797233	77797265	.	+	0	gene_name 98204524|traf1-27; gene_id MSTRG.24098; transcript_id MSTRG.24098.1;
chr7	transdecoder	exon	77797233	77797339	.	+	.	gene_name 98204524|traf1-27; gene_id MSTRG.24098; transcript_id MSTRG.24098.1;
chr7	transdecoder	three_prime_utr	77797266	77797339	.	+	.	gene_name 98204524|traf1-27; gene_id MSTRG.24098; transcript_id MSTRG.24098.1;
chr7	transdecoder	three_prime_utr	77797266	77797339	.	+	.	gene_name 98204524|traf1-27; gene_id MSTRG.24098; transcript_id MSTRG.24098.4;
chr7	StringTie	exon	78020899	78021311	.	+	.	gene_name 98312337|unknown-23001; gene_id MSTRG.24100; transcript_id MSTRG.24100.1;
chr7	StringTie	transcript	78020899	78021975	.	+	.	gene_name 98312337|unknown-23001; gene_id MSTRG.24100; transcript_id MSTRG.24100.1; gene_biotype non-coding; Info NA; ref_name -; class_code u; inherit_ref FALSE;
chr7	StringTie	exon	78021838	78021975	.	+	.	gene_name 98312337|unknown-23001; gene_id MSTRG.24100; transcript_id MSTRG.24100.1;
chr7	transdecoder	CDS	78022902	78022934	.	+	0	gene_name 98204524|traf1-27; gene_id MSTRG.24098; transcript_id MSTRG.24098.2;
chr7	transdecoder	exon	78022902	78023008	.	+	.	gene_name 98204524|traf1-27; gene_id MSTRG.24098; transcript_id MSTRG.24098.2;
chr7	transdecoder	three_prime_utr	78022935	78023008	.	+	.	gene_name 98204524|traf1-27; gene_id MSTRG.24098; transcript_id MSTRG.24098.2;
chr7	StringTie	exon	78053215	78053324	.	+	.	gene_name 98312338|unknown-23002; gene_id MSTRG.24101; transcript_id MSTRG.24101.1;
chr7	StringTie	transcript	78053215	78054448	.	+	.	gene_name 98312338|unknown-23002; gene_id MSTRG.24101; transcript_id MSTRG.24101.1; gene_biotype non-coding; Info NA; ref_name -; class_code u; inherit_ref FALSE;
chr7	StringTie	exon	78054030	78054448	.	+	.	gene_name 98312338|unknown-23002; gene_id MSTRG.24101; transcript_id MSTRG.24101.1;
chr7	transdecoder	CDS	78163292	78163465	.	-	0	gene_name 98312339|opsb-5; gene_id MSTRG.24102; transcript_id MSTRG.24102.1;
chr7	transdecoder	exon	78163292	78163465	.	-	.	gene_name 98312339|opsb-5; gene_id MSTRG.24102; transcript_id MSTRG.24102.1;
chr7	transdecoder	gene	78163292	78180469	.	-	.	gene_name 98312339|opsb-5; gene_id MSTRG.24102; transcript_id NA; gene_biotype protein_coding; Info ORF type:3prime_partial (+),score=7.44,sp|P03999|OPSB_HUMAN|29.231|1.00e-05; ref_name -; class_code u; inherit_ref FALSE;
chr7	transdecoder	transcript	78163292	78180469	.	-	.	gene_name 98312339|opsb-5; gene_id MSTRG.24102; transcript_id MSTRG.24102.1; gene_biotype protein_coding; Info ORF type:3prime_partial (+),score=7.44,sp|P03999|OPSB_HUMAN|29.231|1.00e-05; ref_name -; class_code u; inherit_ref FALSE;
chr7	transdecoder	CDS	78164201	78164354	.	-	1	gene_name 98312339|opsb-5; gene_id MSTRG.24102; transcript_id MSTRG.24102.1;
chr7	transdecoder	exon	78164201	78164354	.	-	.	gene_name 98312339|opsb-5; gene_id MSTRG.24102; transcript_id MSTRG.24102.1;
chr7	transdecoder	CDS	78172300	78172319	.	-	0	gene_name 98312339|opsb-5; gene_id MSTRG.24102; transcript_id MSTRG.24102.1;
chr7	transdecoder	exon	78172300	78172493	.	-	.	gene_name 98312339|opsb-5; gene_id MSTRG.24102; transcript_id MSTRG.24102.1;
chr7	transdecoder	five_prime_utr	78172320	78172493	.	-	.	gene_name 98312339|opsb-5; gene_id MSTRG.24102; transcript_id MSTRG.24102.1;
chr7	transdecoder	exon	78180380	78180469	.	-	.	gene_name 98312339|opsb-5; gene_id MSTRG.24102; transcript_id MSTRG.24102.1;
chr7	transdecoder	five_prime_utr	78180380	78180469	.	-	.	gene_name 98312339|opsb-5; gene_id MSTRG.24102; transcript_id MSTRG.24102.1;
chr7	transdecoder	three_prime_utr	78205301	78205402	.	-	.	gene_name 98312340|mtr1a-25; gene_id MSTRG.24103; transcript_id MSTRG.24103.1;
chr7	transdecoder	exon	78205301	78205548	.	-	.	gene_name 98312340|mtr1a-25; gene_id MSTRG.24103; transcript_id MSTRG.24103.1;
chr7	transdecoder	gene	78205301	78211723	.	-	.	gene_name 98312340|mtr1a-25; gene_id MSTRG.24103; transcript_id NA; gene_biotype protein_coding; Info ORF type:5prime_partial (+),score=18.97,sp|P48039|MTR1A_HUMAN|31.488|9.54e-28; ref_name -; class_code u; inherit_ref FALSE;
chr7	transdecoder	transcript	78205301	78211723	.	-	.	gene_name 98312340|mtr1a-25; gene_id MSTRG.24103; transcript_id MSTRG.24103.1; gene_biotype protein_coding; Info ORF type:5prime_partial (+),score=18.97,sp|P48039|MTR1A_HUMAN|31.488|9.54e-28; ref_name -; class_code u; inherit_ref FALSE;
chr7	transdecoder	CDS	78205403	78205548	.	-	2	gene_name 98312340|mtr1a-25; gene_id MSTRG.24103; transcript_id MSTRG.24103.1;
chr7	transdecoder	CDS	78208050	78208205	.	-	2	gene_name 98312340|mtr1a-25; gene_id MSTRG.24103; transcript_id MSTRG.24103.1;
chr7	transdecoder	exon	78208050	78208205	.	-	.	gene_name 98312340|mtr1a-25; gene_id MSTRG.24103; transcript_id MSTRG.24103.1;
chr7	transdecoder	CDS	78209884	78210167	.	-	1	gene_name 98312340|mtr1a-25; gene_id MSTRG.24103; transcript_id MSTRG.24103.1;
chr7	transdecoder	exon	78209884	78210167	.	-	.	gene_name 98312340|mtr1a-25; gene_id MSTRG.24103; transcript_id MSTRG.24103.1;
chr7	transdecoder	CDS	78210398	78210626	.	-	2	gene_name 98312340|mtr1a-25; gene_id MSTRG.24103; transcript_id MSTRG.24103.1;
chr7	transdecoder	exon	78210398	78210626	.	-	.	gene_name 98312340|mtr1a-25; gene_id MSTRG.24103; transcript_id MSTRG.24103.1;
chr7	transdecoder	CDS	78211574	78211721	.	-	0	gene_name 98312340|mtr1a-25; gene_id MSTRG.24103; transcript_id MSTRG.24103.1;
chr7	transdecoder	exon	78211574	78211723	.	-	.	gene_name 98312340|mtr1a-25; gene_id MSTRG.24103; transcript_id MSTRG.24103.1;
chr7	StringTie	exon	78245600	78245638	.	+	.	gene_name 98312341|unknown-23003; gene_id MSTRG.24104; transcript_id MSTRG.24104.1;
chr7	StringTie	transcript	78245600	78252385	.	+	.	gene_name 98312341|unknown-23003; gene_id MSTRG.24104; transcript_id MSTRG.24104.1; gene_biotype non-coding; Info NA; ref_name -; class_code u; inherit_ref FALSE;
chr7	StringTie	exon	78250179	78250226	.	+	.	gene_name 98312341|unknown-23003; gene_id MSTRG.24104; transcript_id MSTRG.24104.2;
chr7	StringTie	transcript	78250179	78252385	.	+	.	gene_name 98312341|unknown-23003; gene_id MSTRG.24104; transcript_id MSTRG.24104.2; gene_biotype non-coding; Info NA; ref_name -; class_code u; inherit_ref FALSE;
chr7	StringTie	exon	78252190	78252385	.	+	.	gene_name 98312341|unknown-23003; gene_id MSTRG.24104; transcript_id MSTRG.24104.1;
chr7	StringTie	exon	78252190	78252385	.	+	.	gene_name 98312341|unknown-23003; gene_id MSTRG.24104; transcript_id MSTRG.24104.2;
chr7	StringTie	exon	78288291	78288580	.	.	.	gene_name 98312342|unknown-23004; gene_id MSTRG.24105; transcript_id MSTRG.24105.1;
chr7	StringTie	transcript	78288291	78288580	.	.	.	gene_name 98312342|unknown-23004; gene_id MSTRG.24105; transcript_id MSTRG.24105.1; gene_biotype non-coding; Info NA; ref_name -; class_code u; inherit_ref FALSE;
chr7	StringTie	exon	78294823	78295044	.	.	.	gene_name 98312343|unknown-23005; gene_id MSTRG.24106; transcript_id MSTRG.24106.1;
chr7	StringTie	transcript	78294823	78295044	.	.	.	gene_name 98312343|unknown-23005; gene_id MSTRG.24106; transcript_id MSTRG.24106.1; gene_biotype non-coding; Info NA; ref_name -; class_code u; inherit_ref FALSE;
chr7	StringTie	exon	78300210	78300423	.	.	.	gene_name 98312344|unknown-23006; gene_id MSTRG.24107; transcript_id MSTRG.24107.1;
chr7	StringTie	transcript	78300210	78300423	.	.	.	gene_name 98312344|unknown-23006; gene_id MSTRG.24107; transcript_id MSTRG.24107.1; gene_biotype non-coding; Info NA; ref_name -; class_code u; inherit_ref FALSE;
chr7	transdecoder	three_prime_utr	78303269	78303382	.	-	.	gene_name 98312345|unknown-23007; gene_id MSTRG.24108; transcript_id MSTRG.24108.1;
chr7	transdecoder	exon	78303269	78304205	.	-	.	gene_name 98312345|unknown-23007; gene_id MSTRG.24108; transcript_id MSTRG.24108.1;
chr7	transdecoder	gene	78303269	78304205	.	-	.	gene_name 98312345|unknown-23007; gene_id MSTRG.24108; transcript_id NA; gene_biotype protein_coding; Info ORF type:complete (+),score=5.58; ref_name 98105507|unknown-8904; class_code x; inherit_ref FALSE;
chr7	transdecoder	transcript	78303269	78304205	.	-	.	gene_name 98312345|unknown-23007; gene_id MSTRG.24108; transcript_id MSTRG.24108.1; gene_biotype protein_coding; Info ORF type:complete (+),score=5.58; ref_name 98105507|unknown-8904; class_code x; inherit_ref FALSE;
chr7	transdecoder	CDS	78303383	78303739	.	-	0	gene_name 98312345|unknown-23007; gene_id MSTRG.24108; transcript_id MSTRG.24108.1;
chr7	transdecoder	five_prime_utr	78303740	78304205	.	-	.	gene_name 98312345|unknown-23007; gene_id MSTRG.24108; transcript_id MSTRG.24108.1;
chr7	transdecoder	CDS	78303850	78304203	.	-	0	gene_name 98312345|unknown-23007; gene_id MSTRG.24108; transcript_id MSTRG.24108.1;
chr7	transdecoder	exon	78310565	78311232	.	+	.	gene_name 98312346|unknown-23008; gene_id MSTRG.24109; transcript_id MSTRG.24109.1;
chr7	transdecoder	gene	78310565	78311232	.	+	.	gene_name 98312346|unknown-23008; gene_id MSTRG.24109; transcript_id NA; gene_biotype protein_coding; Info ORF type:5prime_partial (-),score=16.62; ref_name -; class_code u; inherit_ref FALSE;
chr7	transdecoder	transcript	78310565	78311232	.	+	.	gene_name 98312346|unknown-23008; gene_id MSTRG.24109; transcript_id MSTRG.24109.1; gene_biotype protein_coding; Info ORF type:5prime_partial (-),score=16.62; ref_name -; class_code u; inherit_ref FALSE;
chr7	transdecoder	CDS	78310566	78311156	.	+	0	gene_name 98312346|unknown-23008; gene_id MSTRG.24109; transcript_id MSTRG.24109.1;
chr7	transdecoder	three_prime_utr	78311157	78311232	.	+	.	gene_name 98312346|unknown-23008; gene_id MSTRG.24109; transcript_id MSTRG.24109.1;
chr7	StringTie	exon	78369326	78369487	.	+	.	gene_name 98312347|unknown-23009; gene_id MSTRG.24110; transcript_id MSTRG.24110.1;
chr7	StringTie	transcript	78369326	78369595	.	+	.	gene_name 98312347|unknown-23009; gene_id MSTRG.24110; transcript_id MSTRG.24110.1; gene_biotype non-coding; Info NA; ref_name -; class_code u; inherit_ref FALSE;
chr7	StringTie	exon	78369532	78369595	.	+	.	gene_name 98312347|unknown-23009; gene_id MSTRG.24110; transcript_id MSTRG.24110.1;
chr7	StringTie	exon	78370950	78371101	.	+	.	gene_name 98312348|unknown-23010; gene_id MSTRG.24111; transcript_id MSTRG.24111.1;
chr7	StringTie	transcript	78370950	78371301	.	+	.	gene_name 98312348|unknown-23010; gene_id MSTRG.24111; transcript_id MSTRG.24111.1; gene_biotype non-coding; Info NA; ref_name -; class_code u; inherit_ref FALSE;
chr7	StringTie	exon	78371237	78371301	.	+	.	gene_name 98312348|unknown-23010; gene_id MSTRG.24111; transcript_id MSTRG.24111.1;
chr7	transdecoder	CDS	78392525	78392678	.	-	1	gene_name 98045252|ada1a-2; gene_id MSTRG.24112; transcript_id MSTRG.24112.1;
chr7	transdecoder	exon	78392525	78392678	.	-	.	gene_name 98045252|ada1a-2; gene_id MSTRG.24112; transcript_id MSTRG.24112.1;
chr7	transdecoder	gene	78392525	78393185	.	-	.	gene_name 98045252|ada1a-2; gene_id MSTRG.24112; transcript_id NA; gene_biotype protein_coding; Info ORF type:internal (+),score=11.16,sp|P35348|ADA1A_HUMAN|21.951|9.36e-05; ref_name 98045252|ada1a-2; class_code =; inherit_ref TRUE;
chr7	transdecoder	transcript	78392525	78393185	.	-	.	gene_name 98045252|ada1a-2; gene_id MSTRG.24112; transcript_id MSTRG.24112.1; gene_biotype protein_coding; Info ORF type:internal (+),score=11.16,sp|P35348|ADA1A_HUMAN|21.951|9.36e-05; ref_name 98045252|ada1a-2; class_code =; inherit_ref TRUE;
chr7	transdecoder	CDS	78392901	78393184	.	-	0	gene_name 98045252|ada1a-2; gene_id MSTRG.24112; transcript_id MSTRG.24112.1;
chr7	transdecoder	exon	78392901	78393185	.	-	.	gene_name 98045252|ada1a-2; gene_id MSTRG.24112; transcript_id MSTRG.24112.1;
chr7	transdecoder	three_prime_utr	78452783	78452851	.	-	.	gene_name 98312349|unknown-23011; gene_id MSTRG.24113; transcript_id MSTRG.24113.1;
chr7	transdecoder	exon	78452783	78453157	.	-	.	gene_name 98312349|unknown-23011; gene_id MSTRG.24113; transcript_id MSTRG.24113.1;
chr7	transdecoder	gene	78452783	78471306	.	-	.	gene_name 98312349|unknown-23011; gene_id MSTRG.24113; transcript_id NA; gene_biotype protein_coding; Info ORF type:complete (+),score=34.02; ref_name -; class_code u; inherit_ref FALSE;
chr7	transdecoder	transcript	78452783	78471306	.	-	.	gene_name 98312349|unknown-23011; gene_id MSTRG.24113; transcript_id MSTRG.24113.1; gene_biotype protein_coding; Info ORF type:complete (+),score=34.02; ref_name -; class_code u; inherit_ref FALSE;
chr7	transdecoder	CDS	78452852	78453157	.	-	0	gene_name 98312349|unknown-23011; gene_id MSTRG.24113; transcript_id MSTRG.24113.1;
chr7	transdecoder	CDS	78459152	78459453	.	-	2	gene_name 98312349|unknown-23011; gene_id MSTRG.24113; transcript_id MSTRG.24113.1;
chr7	transdecoder	exon	78459152	78459453	.	-	.	gene_name 98312349|unknown-23011; gene_id MSTRG.24113; transcript_id MSTRG.24113.1;
chr7	transdecoder	CDS	78467910	78467970	.	-	0	gene_name 98312349|unknown-23011; gene_id MSTRG.24113; transcript_id MSTRG.24113.1;
chr7	transdecoder	exon	78467910	78468081	.	-	.	gene_name 98312349|unknown-23011; gene_id MSTRG.24113; transcript_id MSTRG.24113.1;
chr7	transdecoder	five_prime_utr	78467971	78468081	.	-	.	gene_name 98312349|unknown-23011; gene_id MSTRG.24113; transcript_id MSTRG.24113.1;
chr7	transdecoder	exon	78468130	78471306	.	-	.	gene_name 98312349|unknown-23011; gene_id MSTRG.24113; transcript_id MSTRG.24113.1;
chr7	transdecoder	five_prime_utr	78468130	78471306	.	-	.	gene_name 98312349|unknown-23011; gene_id MSTRG.24113; transcript_id MSTRG.24113.1;
chr7	StringTie	exon	78472309	78473632	.	-	.	gene_name 98312350|unknown-23012; gene_id MSTRG.24114; transcript_id MSTRG.24114.1;
chr7	StringTie	transcript	78472309	78473632	.	-	.	gene_name 98312350|unknown-23012; gene_id MSTRG.24114; transcript_id MSTRG.24114.1; gene_biotype non-coding; Info NA; ref_name -; class_code u; inherit_ref FALSE;
chr7	StringTie	exon	78473929	78475075	.	.	.	gene_name 98312351|unknown-23013; gene_id MSTRG.24115; transcript_id MSTRG.24115.1;
chr7	StringTie	transcript	78473929	78475075	.	.	.	gene_name 98312351|unknown-23013; gene_id MSTRG.24115; transcript_id MSTRG.24115.1; gene_biotype non-coding; Info NA; ref_name -; class_code u; inherit_ref FALSE;
chr7	StringTie	exon	78494625	78495184	.	+	.	gene_name 98312352|unknown-23014; gene_id MSTRG.24116; transcript_id MSTRG.24116.1;
chr7	StringTie	transcript	78494625	78495184	.	+	.	gene_name 98312352|unknown-23014; gene_id MSTRG.24116; transcript_id MSTRG.24116.1; gene_biotype non-coding; Info NA; ref_name -; class_code u; inherit_ref FALSE;
chr7	transdecoder	exon	78536657	78536825	.	+	.	gene_name 98201369|gcc2; gene_id MSTRG.24117; transcript_id MSTRG.24117.1;
chr7	transdecoder	five_prime_utr	78536657	78536825	.	+	.	gene_name 98201369|gcc2; gene_id MSTRG.24117; transcript_id MSTRG.24117.1;
chr7	transdecoder	gene	78536657	78615023	.	+	.	gene_name 98201369|gcc2; gene_id MSTRG.24117; transcript_id NA; gene_biotype protein_coding; Info ORF type:complete (+),score=457.98,sp|Q8IWJ2|GCC2_HUMAN|28.826|1.48e-46; ref_name 98201369|gcc2; class_code j; inherit_ref TRUE;
chr7	transdecoder	transcript	78536657	78615023	.	+	.	gene_name 98201369|gcc2; gene_id MSTRG.24117; transcript_id MSTRG.24117.1; gene_biotype protein_coding; Info ORF type:complete (+),score=457.98,sp|Q8IWJ2|GCC2_HUMAN|28.826|1.48e-46; ref_name 98201369|gcc2; class_code j; inherit_ref TRUE;
chr7	transdecoder	exon	78536736	78536825	.	+	.	gene_name 98201369|gcc2; gene_id MSTRG.24117; transcript_id MSTRG.24117.2;
chr7	transdecoder	five_prime_utr	78536736	78536825	.	+	.	gene_name 98201369|gcc2; gene_id MSTRG.24117; transcript_id MSTRG.24117.2;
chr7	transdecoder	transcript	78536736	78615023	.	+	.	gene_name 98201369|gcc2; gene_id MSTRG.24117; transcript_id MSTRG.24117.2; gene_biotype protein_coding; Info ORF type:complete (+),score=457.98,sp|Q8IWJ2|GCC2_HUMAN|28.826|1.48e-46; ref_name 98201369|gcc2; class_code j; inherit_ref TRUE;
chr7	transdecoder	five_prime_utr	78541108	78541151	.	+	.	gene_name 98201369|gcc2; gene_id MSTRG.24117; transcript_id MSTRG.24117.3;
chr7	transdecoder	exon	78541108	78541254	.	+	.	gene_name 98201369|gcc2; gene_id MSTRG.24117; transcript_id MSTRG.24117.3;
chr7	transdecoder	transcript	78541108	78615023	.	+	.	gene_name 98201369|gcc2; gene_id MSTRG.24117; transcript_id MSTRG.24117.3; gene_biotype protein_coding; Info ORF type:complete (+),score=457.98,sp|Q8IWJ2|GCC2_HUMAN|28.826|1.48e-46; ref_name 98201369|gcc2; class_code j; inherit_ref TRUE;
chr7	transdecoder	five_prime_utr	78541142	78541151	.	+	.	gene_name 98201369|gcc2; gene_id MSTRG.24117; transcript_id MSTRG.24117.1;
chr7	transdecoder	five_prime_utr	78541142	78541151	.	+	.	gene_name 98201369|gcc2; gene_id MSTRG.24117; transcript_id MSTRG.24117.2;
chr7	transdecoder	exon	78541142	78541254	.	+	.	gene_name 98201369|gcc2; gene_id MSTRG.24117; transcript_id MSTRG.24117.1;
chr7	transdecoder	exon	78541142	78541254	.	+	.	gene_name 98201369|gcc2; gene_id MSTRG.24117; transcript_id MSTRG.24117.2;
chr7	transdecoder	CDS	78541152	78541254	.	+	0	gene_name 98201369|gcc2; gene_id MSTRG.24117; transcript_id MSTRG.24117.1;
chr7	transdecoder	CDS	78541152	78541254	.	+	0	gene_name 98201369|gcc2; gene_id MSTRG.24117; transcript_id MSTRG.24117.2;
chr7	transdecoder	CDS	78541152	78541254	.	+	0	gene_name 98201369|gcc2; gene_id MSTRG.24117; transcript_id MSTRG.24117.3;
chr7	transdecoder	CDS	78542714	78542748	.	+	2	gene_name 98201369|gcc2; gene_id MSTRG.24117; transcript_id MSTRG.24117.1;
chr7	transdecoder	CDS	78542714	78542748	.	+	2	gene_name 98201369|gcc2; gene_id MSTRG.24117; transcript_id MSTRG.24117.2;
chr7	transdecoder	CDS	78542714	78542748	.	+	2	gene_name 98201369|gcc2; gene_id MSTRG.24117; transcript_id MSTRG.24117.3;
chr7	transdecoder	exon	78542714	78542748	.	+	.	gene_name 98201369|gcc2; gene_id MSTRG.24117; transcript_id MSTRG.24117.1;
chr7	transdecoder	exon	78542714	78542748	.	+	.	gene_name 98201369|gcc2; gene_id MSTRG.24117; transcript_id MSTRG.24117.2;
chr7	transdecoder	exon	78542714	78542748	.	+	.	gene_name 98201369|gcc2; gene_id MSTRG.24117; transcript_id MSTRG.24117.3;
chr7	transdecoder	five_prime_utr	78546945	78547054	.	+	.	gene_name 98201369|gcc2; gene_id MSTRG.24117; transcript_id MSTRG.24117.4;
chr7	transdecoder	exon	78546945	78547105	.	+	.	gene_name 98201369|gcc2; gene_id MSTRG.24117; transcript_id MSTRG.24117.4;
chr7	transdecoder	transcript	78546945	78615023	.	+	.	gene_name 98201369|gcc2; gene_id MSTRG.24117; transcript_id MSTRG.24117.4; gene_biotype protein_coding; Info ORF type:complete (+),score=457.98,sp|Q8IWJ2|GCC2_HUMAN|28.826|1.48e-46; ref_name 98201369|gcc2; class_code j; inherit_ref TRUE;
chr7	transdecoder	five_prime_utr	78546971	78547054	.	+	.	gene_name 98201369|gcc2; gene_id MSTRG.24117; transcript_id MSTRG.24117.5;
chr7	transdecoder	exon	78546971	78547105	.	+	.	gene_name 98201369|gcc2; gene_id MSTRG.24117; transcript_id MSTRG.24117.5;
chr7	transdecoder	transcript	78546971	78615023	.	+	.	gene_name 98201369|gcc2; gene_id MSTRG.24117; transcript_id MSTRG.24117.5; gene_biotype protein_coding; Info ORF type:complete (+),score=457.98,sp|Q8IWJ2|GCC2_HUMAN|28.826|1.48e-46; ref_name 98201369|gcc2; class_code j; inherit_ref TRUE;
chr7	transdecoder	CDS	78547055	78547105	.	+	0	gene_name 98201369|gcc2; gene_id MSTRG.24117; transcript_id MSTRG.24117.4;
chr7	transdecoder	CDS	78547055	78547105	.	+	0	gene_name 98201369|gcc2; gene_id MSTRG.24117; transcript_id MSTRG.24117.5;
chr7	transdecoder	CDS	78547276	78547359	.	+	0	gene_name 98201369|gcc2; gene_id MSTRG.24117; transcript_id MSTRG.24117.1;
chr7	transdecoder	CDS	78547276	78547359	.	+	0	gene_name 98201369|gcc2; gene_id MSTRG.24117; transcript_id MSTRG.24117.2;
chr7	transdecoder	CDS	78547276	78547359	.	+	0	gene_name 98201369|gcc2; gene_id MSTRG.24117; transcript_id MSTRG.24117.3;
chr7	transdecoder	CDS	78547276	78547359	.	+	0	gene_name 98201369|gcc2; gene_id MSTRG.24117; transcript_id MSTRG.24117.4;
chr7	transdecoder	CDS	78547276	78547359	.	+	0	gene_name 98201369|gcc2; gene_id MSTRG.24117; transcript_id MSTRG.24117.5;
chr7	transdecoder	exon	78547276	78547359	.	+	.	gene_name 98201369|gcc2; gene_id MSTRG.24117; transcript_id MSTRG.24117.1;
chr7	transdecoder	exon	78547276	78547359	.	+	.	gene_name 98201369|gcc2; gene_id MSTRG.24117; transcript_id MSTRG.24117.2;
chr7	transdecoder	exon	78547276	78547359	.	+	.	gene_name 98201369|gcc2; gene_id MSTRG.24117; transcript_id MSTRG.24117.3;
chr7	transdecoder	exon	78547276	78547359	.	+	.	gene_name 98201369|gcc2; gene_id MSTRG.24117; transcript_id MSTRG.24117.4;
chr7	transdecoder	exon	78547276	78547359	.	+	.	gene_name 98201369|gcc2; gene_id MSTRG.24117; transcript_id MSTRG.24117.5;
chr7	transdecoder	CDS	78551641	78551676	.	+	0	gene_name 98201369|gcc2; gene_id MSTRG.24117; transcript_id MSTRG.24117.1;
chr7	transdecoder	CDS	78551641	78551676	.	+	0	gene_name 98201369|gcc2; gene_id MSTRG.24117; transcript_id MSTRG.24117.2;
chr7	transdecoder	CDS	78551641	78551676	.	+	0	gene_name 98201369|gcc2; gene_id MSTRG.24117; transcript_id MSTRG.24117.3;
chr7	transdecoder	CDS	78551641	78551676	.	+	0	gene_name 98201369|gcc2; gene_id MSTRG.24117; transcript_id MSTRG.24117.4;
chr7	transdecoder	CDS	78551641	78551676	.	+	0	gene_name 98201369|gcc2; gene_id MSTRG.24117; transcript_id MSTRG.24117.5;
chr7	transdecoder	exon	78551641	78551676	.	+	.	gene_name 98201369|gcc2; gene_id MSTRG.24117; transcript_id MSTRG.24117.1;
chr7	transdecoder	exon	78551641	78551676	.	+	.	gene_name 98201369|gcc2; gene_id MSTRG.24117; transcript_id MSTRG.24117.2;
chr7	transdecoder	exon	78551641	78551676	.	+	.	gene_name 98201369|gcc2; gene_id MSTRG.24117; transcript_id MSTRG.24117.3;
chr7	transdecoder	exon	78551641	78551676	.	+	.	gene_name 98201369|gcc2; gene_id MSTRG.24117; transcript_id MSTRG.24117.4;
chr7	transdecoder	exon	78551641	78551676	.	+	.	gene_name 98201369|gcc2; gene_id MSTRG.24117; transcript_id MSTRG.24117.5;
chr7	transdecoder	CDS	78552380	78556259	.	+	0	gene_name 98201369|gcc2; gene_id MSTRG.24117; transcript_id MSTRG.24117.1;
chr7	transdecoder	CDS	78552380	78556259	.	+	0	gene_name 98201369|gcc2; gene_id MSTRG.24117; transcript_id MSTRG.24117.2;
chr7	transdecoder	CDS	78552380	78556259	.	+	0	gene_name 98201369|gcc2; gene_id MSTRG.24117; transcript_id MSTRG.24117.3;
chr7	transdecoder	CDS	78552380	78556259	.	+	0	gene_name 98201369|gcc2; gene_id MSTRG.24117; transcript_id MSTRG.24117.4;
chr7	transdecoder	CDS	78552380	78556259	.	+	0	gene_name 98201369|gcc2; gene_id MSTRG.24117; transcript_id MSTRG.24117.5;
chr7	transdecoder	exon	78552380	78556259	.	+	.	gene_name 98201369|gcc2; gene_id MSTRG.24117; transcript_id MSTRG.24117.1;
chr7	transdecoder	exon	78552380	78556259	.	+	.	gene_name 98201369|gcc2; gene_id MSTRG.24117; transcript_id MSTRG.24117.2;
chr7	transdecoder	exon	78552380	78556259	.	+	.	gene_name 98201369|gcc2; gene_id MSTRG.24117; transcript_id MSTRG.24117.3;
chr7	transdecoder	exon	78552380	78556259	.	+	.	gene_name 98201369|gcc2; gene_id MSTRG.24117; transcript_id MSTRG.24117.4;
chr7	transdecoder	exon	78552380	78556259	.	+	.	gene_name 98201369|gcc2; gene_id MSTRG.24117; transcript_id MSTRG.24117.5;
chr7	transdecoder	five_prime_utr	78555348	78555349	.	+	.	gene_name 98201369|gcc2; gene_id MSTRG.24117; transcript_id MSTRG.24117.6;
chr7	transdecoder	exon	78555348	78556259	.	+	.	gene_name 98201369|gcc2; gene_id MSTRG.24117; transcript_id MSTRG.24117.6;
chr7	transdecoder	transcript	78555348	78615023	.	+	.	gene_name 98201369|gcc2; gene_id MSTRG.24117; transcript_id MSTRG.24117.6; gene_biotype protein_coding; Info ORF type:complete (+),score=457.98,sp|Q8IWJ2|GCC2_HUMAN|28.826|1.48e-46; ref_name 98201369|gcc2; class_code j; inherit_ref TRUE;
chr7	transdecoder	CDS	78555350	78556259	.	+	0	gene_name 98201369|gcc2; gene_id MSTRG.24117; transcript_id MSTRG.24117.6;
chr7	transdecoder	CDS	78556307	78556407	.	+	2	gene_name 98201369|gcc2; gene_id MSTRG.24117; transcript_id MSTRG.24117.1;
chr7	transdecoder	CDS	78556307	78556407	.	+	2	gene_name 98201369|gcc2; gene_id MSTRG.24117; transcript_id MSTRG.24117.2;
chr7	transdecoder	CDS	78556307	78556407	.	+	2	gene_name 98201369|gcc2; gene_id MSTRG.24117; transcript_id MSTRG.24117.3;
chr7	transdecoder	CDS	78556307	78556407	.	+	2	gene_name 98201369|gcc2; gene_id MSTRG.24117; transcript_id MSTRG.24117.4;
chr7	transdecoder	CDS	78556307	78556407	.	+	2	gene_name 98201369|gcc2; gene_id MSTRG.24117; transcript_id MSTRG.24117.5;
chr7	transdecoder	CDS	78556307	78556407	.	+	2	gene_name 98201369|gcc2; gene_id MSTRG.24117; transcript_id MSTRG.24117.6;
chr7	transdecoder	exon	78556307	78556407	.	+	.	gene_name 98201369|gcc2; gene_id MSTRG.24117; transcript_id MSTRG.24117.1;
chr7	transdecoder	exon	78556307	78556407	.	+	.	gene_name 98201369|gcc2; gene_id MSTRG.24117; transcript_id MSTRG.24117.2;
chr7	transdecoder	exon	78556307	78556407	.	+	.	gene_name 98201369|gcc2; gene_id MSTRG.24117; transcript_id MSTRG.24117.3;
chr7	transdecoder	exon	78556307	78556407	.	+	.	gene_name 98201369|gcc2; gene_id MSTRG.24117; transcript_id MSTRG.24117.4;
chr7	transdecoder	exon	78556307	78556407	.	+	.	gene_name 98201369|gcc2; gene_id MSTRG.24117; transcript_id MSTRG.24117.5;
chr7	transdecoder	exon	78556307	78556407	.	+	.	gene_name 98201369|gcc2; gene_id MSTRG.24117; transcript_id MSTRG.24117.6;
chr7	transdecoder	CDS	78557229	78557240	.	+	0	gene_name 98201369|gcc2; gene_id MSTRG.24117; transcript_id MSTRG.24117.3;
chr7	transdecoder	CDS	78557229	78557240	.	+	0	gene_name 98201369|gcc2; gene_id MSTRG.24117; transcript_id MSTRG.24117.5;
chr7	transdecoder	CDS	78557229	78557240	.	+	0	gene_name 98201369|gcc2; gene_id MSTRG.24117; transcript_id MSTRG.24117.6;
chr7	transdecoder	exon	78557229	78557240	.	+	.	gene_name 98201369|gcc2; gene_id MSTRG.24117; transcript_id MSTRG.24117.3;
chr7	transdecoder	exon	78557229	78557240	.	+	.	gene_name 98201369|gcc2; gene_id MSTRG.24117; transcript_id MSTRG.24117.5;
chr7	transdecoder	exon	78557229	78557240	.	+	.	gene_name 98201369|gcc2; gene_id MSTRG.24117; transcript_id MSTRG.24117.6;
chr7	transdecoder	CDS	78557796	78557937	.	+	0	gene_name 98201369|gcc2; gene_id MSTRG.24117; transcript_id MSTRG.24117.1;
chr7	transdecoder	CDS	78557796	78557937	.	+	0	gene_name 98201369|gcc2; gene_id MSTRG.24117; transcript_id MSTRG.24117.2;
chr7	transdecoder	CDS	78557796	78557937	.	+	0	gene_name 98201369|gcc2; gene_id MSTRG.24117; transcript_id MSTRG.24117.3;
chr7	transdecoder	CDS	78557796	78557937	.	+	0	gene_name 98201369|gcc2; gene_id MSTRG.24117; transcript_id MSTRG.24117.4;
chr7	transdecoder	CDS	78557796	78557937	.	+	0	gene_name 98201369|gcc2; gene_id MSTRG.24117; transcript_id MSTRG.24117.5;
chr7	transdecoder	CDS	78557796	78557937	.	+	0	gene_name 98201369|gcc2; gene_id MSTRG.24117; transcript_id MSTRG.24117.6;
chr7	transdecoder	exon	78557796	78557937	.	+	.	gene_name 98201369|gcc2; gene_id MSTRG.24117; transcript_id MSTRG.24117.1;
chr7	transdecoder	exon	78557796	78557937	.	+	.	gene_name 98201369|gcc2; gene_id MSTRG.24117; transcript_id MSTRG.24117.2;
chr7	transdecoder	exon	78557796	78557937	.	+	.	gene_name 98201369|gcc2; gene_id MSTRG.24117; transcript_id MSTRG.24117.3;
chr7	transdecoder	exon	78557796	78557937	.	+	.	gene_name 98201369|gcc2; gene_id MSTRG.24117; transcript_id MSTRG.24117.4;
chr7	transdecoder	exon	78557796	78557937	.	+	.	gene_name 98201369|gcc2; gene_id MSTRG.24117; transcript_id MSTRG.24117.5;
chr7	transdecoder	exon	78557796	78557937	.	+	.	gene_name 98201369|gcc2; gene_id MSTRG.24117; transcript_id MSTRG.24117.6;
chr7	transdecoder	CDS	78558995	78559095	.	+	2	gene_name 98201369|gcc2; gene_id MSTRG.24117; transcript_id MSTRG.24117.1;
chr7	transdecoder	CDS	78558995	78559095	.	+	2	gene_name 98201369|gcc2; gene_id MSTRG.24117; transcript_id MSTRG.24117.2;
chr7	transdecoder	CDS	78558995	78559095	.	+	2	gene_name 98201369|gcc2; gene_id MSTRG.24117; transcript_id MSTRG.24117.3;
chr7	transdecoder	CDS	78558995	78559095	.	+	2	gene_name 98201369|gcc2; gene_id MSTRG.24117; transcript_id MSTRG.24117.4;
chr7	transdecoder	CDS	78558995	78559095	.	+	2	gene_name 98201369|gcc2; gene_id MSTRG.24117; transcript_id MSTRG.24117.5;
chr7	transdecoder	CDS	78558995	78559095	.	+	2	gene_name 98201369|gcc2; gene_id MSTRG.24117; transcript_id MSTRG.24117.6;
chr7	transdecoder	exon	78558995	78559095	.	+	.	gene_name 98201369|gcc2; gene_id MSTRG.24117; transcript_id MSTRG.24117.1;
chr7	transdecoder	exon	78558995	78559095	.	+	.	gene_name 98201369|gcc2; gene_id MSTRG.24117; transcript_id MSTRG.24117.2;
chr7	transdecoder	exon	78558995	78559095	.	+	.	gene_name 98201369|gcc2; gene_id MSTRG.24117; transcript_id MSTRG.24117.3;
chr7	transdecoder	exon	78558995	78559095	.	+	.	gene_name 98201369|gcc2; gene_id MSTRG.24117; transcript_id MSTRG.24117.4;
chr7	transdecoder	exon	78558995	78559095	.	+	.	gene_name 98201369|gcc2; gene_id MSTRG.24117; transcript_id MSTRG.24117.5;
chr7	transdecoder	exon	78558995	78559095	.	+	.	gene_name 98201369|gcc2; gene_id MSTRG.24117; transcript_id MSTRG.24117.6;
chr7	transdecoder	CDS	78559140	78559217	.	+	0	gene_name 98201369|gcc2; gene_id MSTRG.24117; transcript_id MSTRG.24117.1;
chr7	transdecoder	CDS	78559140	78559217	.	+	0	gene_name 98201369|gcc2; gene_id MSTRG.24117; transcript_id MSTRG.24117.2;
chr7	transdecoder	CDS	78559140	78559217	.	+	0	gene_name 98201369|gcc2; gene_id MSTRG.24117; transcript_id MSTRG.24117.3;
chr7	transdecoder	CDS	78559140	78559217	.	+	0	gene_name 98201369|gcc2; gene_id MSTRG.24117; transcript_id MSTRG.24117.4;
chr7	transdecoder	CDS	78559140	78559217	.	+	0	gene_name 98201369|gcc2; gene_id MSTRG.24117; transcript_id MSTRG.24117.5;
chr7	transdecoder	CDS	78559140	78559217	.	+	0	gene_name 98201369|gcc2; gene_id MSTRG.24117; transcript_id MSTRG.24117.6;
chr7	transdecoder	exon	78559140	78559217	.	+	.	gene_name 98201369|gcc2; gene_id MSTRG.24117; transcript_id MSTRG.24117.1;
chr7	transdecoder	exon	78559140	78559217	.	+	.	gene_name 98201369|gcc2; gene_id MSTRG.24117; transcript_id MSTRG.24117.2;
chr7	transdecoder	exon	78559140	78559217	.	+	.	gene_name 98201369|gcc2; gene_id MSTRG.24117; transcript_id MSTRG.24117.3;
chr7	transdecoder	exon	78559140	78559217	.	+	.	gene_name 98201369|gcc2; gene_id MSTRG.24117; transcript_id MSTRG.24117.4;
chr7	transdecoder	exon	78559140	78559217	.	+	.	gene_name 98201369|gcc2; gene_id MSTRG.24117; transcript_id MSTRG.24117.5;
chr7	transdecoder	exon	78559140	78559217	.	+	.	gene_name 98201369|gcc2; gene_id MSTRG.24117; transcript_id MSTRG.24117.6;
chr7	transdecoder	three_prime_utr	78573660	78573904	.	-	.	gene_name 98153579|unknown-5375; gene_id MSTRG.24118; transcript_id MSTRG.24118.1;
chr7	transdecoder	exon	78573660	78573922	.	-	.	gene_name 98153579|unknown-5375; gene_id MSTRG.24118; transcript_id MSTRG.24118.1;
chr7	transdecoder	transcript	78573660	78576650	.	-	.	gene_name 98153579|unknown-5375; gene_id MSTRG.24118; transcript_id MSTRG.24118.1; gene_biotype protein_coding; Info ORF type:complete (+),score=7.13; ref_name 98153579|unknown-5375; class_code j; inherit_ref TRUE;
chr7	transdecoder	gene	78573660	78601683	.	-	.	gene_name 98153579|unknown-5375; gene_id MSTRG.24118; transcript_id NA; gene_biotype protein_coding; Info ORF type:complete (+),score=7.13; ref_name 98153579|unknown-5375; class_code j; inherit_ref TRUE;
chr7	transdecoder	three_prime_utr	78573673	78573917	.	-	.	gene_name 98153579|unknown-5375; gene_id MSTRG.24118; transcript_id MSTRG.24118.2;
chr7	transdecoder	exon	78573673	78573922	.	-	.	gene_name 98153579|unknown-5375; gene_id MSTRG.24118; transcript_id MSTRG.24118.2;
chr7	transdecoder	transcript	78573673	78601683	.	-	.	gene_name 98153579|unknown-5375; gene_id MSTRG.24118; transcript_id MSTRG.24118.2; gene_biotype protein_coding; Info ORF type:complete (+),score=7.13; ref_name 98153579|unknown-5375; class_code j; inherit_ref TRUE;
chr7	transdecoder	CDS	78573905	78573922	.	-	0	gene_name 98153579|unknown-5375; gene_id MSTRG.24118; transcript_id MSTRG.24118.1;
chr7	transdecoder	CDS	78573918	78573922	.	-	2	gene_name 98153579|unknown-5375; gene_id MSTRG.24118; transcript_id MSTRG.24118.2;
chr7	transdecoder	CDS	78574190	78574525	.	-	0	gene_name 98153579|unknown-5375; gene_id MSTRG.24118; transcript_id MSTRG.24118.1;
chr7	transdecoder	exon	78574190	78574593	.	-	.	gene_name 98153579|unknown-5375; gene_id MSTRG.24118; transcript_id MSTRG.24118.1;
chr7	transdecoder	CDS	78574195	78574525	.	-	0	gene_name 98153579|unknown-5375; gene_id MSTRG.24118; transcript_id MSTRG.24118.2;
chr7	transdecoder	exon	78574195	78574593	.	-	.	gene_name 98153579|unknown-5375; gene_id MSTRG.24118; transcript_id MSTRG.24118.2;
chr7	transdecoder	five_prime_utr	78574526	78574593	.	-	.	gene_name 98153579|unknown-5375; gene_id MSTRG.24118; transcript_id MSTRG.24118.1;
chr7	transdecoder	five_prime_utr	78574526	78574593	.	-	.	gene_name 98153579|unknown-5375; gene_id MSTRG.24118; transcript_id MSTRG.24118.2;
chr7	transdecoder	exon	78576440	78576481	.	-	.	gene_name 98153579|unknown-5375; gene_id MSTRG.24118; transcript_id MSTRG.24118.2;
chr7	transdecoder	five_prime_utr	78576440	78576481	.	-	.	gene_name 98153579|unknown-5375; gene_id MSTRG.24118; transcript_id MSTRG.24118.2;
chr7	transdecoder	exon	78576440	78576650	.	-	.	gene_name 98153579|unknown-5375; gene_id MSTRG.24118; transcript_id MSTRG.24118.1;
chr7	transdecoder	five_prime_utr	78576440	78576650	.	-	.	gene_name 98153579|unknown-5375; gene_id MSTRG.24118; transcript_id MSTRG.24118.1;
chr7	transdecoder	CDS	78576463	78576510	.	+	0	gene_name 98201369|gcc2; gene_id MSTRG.24117; transcript_id MSTRG.24117.1;
chr7	transdecoder	CDS	78576463	78576510	.	+	0	gene_name 98201369|gcc2; gene_id MSTRG.24117; transcript_id MSTRG.24117.2;
chr7	transdecoder	CDS	78576463	78576510	.	+	0	gene_name 98201369|gcc2; gene_id MSTRG.24117; transcript_id MSTRG.24117.3;
chr7	transdecoder	CDS	78576463	78576510	.	+	0	gene_name 98201369|gcc2; gene_id MSTRG.24117; transcript_id MSTRG.24117.4;
chr7	transdecoder	CDS	78576463	78576510	.	+	0	gene_name 98201369|gcc2; gene_id MSTRG.24117; transcript_id MSTRG.24117.5;
chr7	transdecoder	CDS	78576463	78576510	.	+	0	gene_name 98201369|gcc2; gene_id MSTRG.24117; transcript_id MSTRG.24117.6;
chr7	transdecoder	exon	78576463	78576510	.	+	.	gene_name 98201369|gcc2; gene_id MSTRG.24117; transcript_id MSTRG.24117.1;
chr7	transdecoder	exon	78576463	78576510	.	+	.	gene_name 98201369|gcc2; gene_id MSTRG.24117; transcript_id MSTRG.24117.2;
chr7	transdecoder	exon	78576463	78576510	.	+	.	gene_name 98201369|gcc2; gene_id MSTRG.24117; transcript_id MSTRG.24117.3;
chr7	transdecoder	exon	78576463	78576510	.	+	.	gene_name 98201369|gcc2; gene_id MSTRG.24117; transcript_id MSTRG.24117.4;
chr7	transdecoder	exon	78576463	78576510	.	+	.	gene_name 98201369|gcc2; gene_id MSTRG.24117; transcript_id MSTRG.24117.5;
chr7	transdecoder	exon	78576463	78576510	.	+	.	gene_name 98201369|gcc2; gene_id MSTRG.24117; transcript_id MSTRG.24117.6;
chr7	transdecoder	exon	78601597	78601683	.	-	.	gene_name 98153579|unknown-5375; gene_id MSTRG.24118; transcript_id MSTRG.24118.2;
chr7	transdecoder	five_prime_utr	78601597	78601683	.	-	.	gene_name 98153579|unknown-5375; gene_id MSTRG.24118; transcript_id MSTRG.24118.2;
chr7	transdecoder	CDS	78602529	78602660	.	+	0	gene_name 98201369|gcc2; gene_id MSTRG.24117; transcript_id MSTRG.24117.1;
chr7	transdecoder	CDS	78602529	78602660	.	+	0	gene_name 98201369|gcc2; gene_id MSTRG.24117; transcript_id MSTRG.24117.2;
chr7	transdecoder	CDS	78602529	78602660	.	+	0	gene_name 98201369|gcc2; gene_id MSTRG.24117; transcript_id MSTRG.24117.3;
chr7	transdecoder	CDS	78602529	78602660	.	+	0	gene_name 98201369|gcc2; gene_id MSTRG.24117; transcript_id MSTRG.24117.4;
chr7	transdecoder	CDS	78602529	78602660	.	+	0	gene_name 98201369|gcc2; gene_id MSTRG.24117; transcript_id MSTRG.24117.5;
chr7	transdecoder	CDS	78602529	78602660	.	+	0	gene_name 98201369|gcc2; gene_id MSTRG.24117; transcript_id MSTRG.24117.6;
chr7	transdecoder	exon	78602529	78602660	.	+	.	gene_name 98201369|gcc2; gene_id MSTRG.24117; transcript_id MSTRG.24117.1;
chr7	transdecoder	exon	78602529	78602660	.	+	.	gene_name 98201369|gcc2; gene_id MSTRG.24117; transcript_id MSTRG.24117.2;
chr7	transdecoder	exon	78602529	78602660	.	+	.	gene_name 98201369|gcc2; gene_id MSTRG.24117; transcript_id MSTRG.24117.3;
chr7	transdecoder	exon	78602529	78602660	.	+	.	gene_name 98201369|gcc2; gene_id MSTRG.24117; transcript_id MSTRG.24117.4;
chr7	transdecoder	exon	78602529	78602660	.	+	.	gene_name 98201369|gcc2; gene_id MSTRG.24117; transcript_id MSTRG.24117.5;
chr7	transdecoder	exon	78602529	78602660	.	+	.	gene_name 98201369|gcc2; gene_id MSTRG.24117; transcript_id MSTRG.24117.6;
chr7	transdecoder	CDS	78603328	78603407	.	+	0	gene_name 98201369|gcc2; gene_id MSTRG.24117; transcript_id MSTRG.24117.1;
chr7	transdecoder	CDS	78603328	78603407	.	+	0	gene_name 98201369|gcc2; gene_id MSTRG.24117; transcript_id MSTRG.24117.2;
chr7	transdecoder	CDS	78603328	78603407	.	+	0	gene_name 98201369|gcc2; gene_id MSTRG.24117; transcript_id MSTRG.24117.3;
chr7	transdecoder	CDS	78603328	78603407	.	+	0	gene_name 98201369|gcc2; gene_id MSTRG.24117; transcript_id MSTRG.24117.4;
chr7	transdecoder	CDS	78603328	78603407	.	+	0	gene_name 98201369|gcc2; gene_id MSTRG.24117; transcript_id MSTRG.24117.5;
chr7	transdecoder	CDS	78603328	78603407	.	+	0	gene_name 98201369|gcc2; gene_id MSTRG.24117; transcript_id MSTRG.24117.6;
chr7	transdecoder	exon	78603328	78603407	.	+	.	gene_name 98201369|gcc2; gene_id MSTRG.24117; transcript_id MSTRG.24117.1;
chr7	transdecoder	exon	78603328	78603407	.	+	.	gene_name 98201369|gcc2; gene_id MSTRG.24117; transcript_id MSTRG.24117.2;
chr7	transdecoder	exon	78603328	78603407	.	+	.	gene_name 98201369|gcc2; gene_id MSTRG.24117; transcript_id MSTRG.24117.3;
chr7	transdecoder	exon	78603328	78603407	.	+	.	gene_name 98201369|gcc2; gene_id MSTRG.24117; transcript_id MSTRG.24117.4;
chr7	transdecoder	exon	78603328	78603407	.	+	.	gene_name 98201369|gcc2; gene_id MSTRG.24117; transcript_id MSTRG.24117.5;
chr7	transdecoder	exon	78603328	78603407	.	+	.	gene_name 98201369|gcc2; gene_id MSTRG.24117; transcript_id MSTRG.24117.6;
chr7	transdecoder	CDS	78603448	78603624	.	+	1	gene_name 98201369|gcc2; gene_id MSTRG.24117; transcript_id MSTRG.24117.1;
chr7	transdecoder	CDS	78603448	78603624	.	+	1	gene_name 98201369|gcc2; gene_id MSTRG.24117; transcript_id MSTRG.24117.2;
chr7	transdecoder	CDS	78603448	78603624	.	+	1	gene_name 98201369|gcc2; gene_id MSTRG.24117; transcript_id MSTRG.24117.3;
chr7	transdecoder	CDS	78603448	78603624	.	+	1	gene_name 98201369|gcc2; gene_id MSTRG.24117; transcript_id MSTRG.24117.4;
chr7	transdecoder	CDS	78603448	78603624	.	+	1	gene_name 98201369|gcc2; gene_id MSTRG.24117; transcript_id MSTRG.24117.5;
chr7	transdecoder	CDS	78603448	78603624	.	+	1	gene_name 98201369|gcc2; gene_id MSTRG.24117; transcript_id MSTRG.24117.6;
chr7	transdecoder	exon	78603448	78603624	.	+	.	gene_name 98201369|gcc2; gene_id MSTRG.24117; transcript_id MSTRG.24117.1;
chr7	transdecoder	exon	78603448	78603624	.	+	.	gene_name 98201369|gcc2; gene_id MSTRG.24117; transcript_id MSTRG.24117.2;
chr7	transdecoder	exon	78603448	78603624	.	+	.	gene_name 98201369|gcc2; gene_id MSTRG.24117; transcript_id MSTRG.24117.3;
chr7	transdecoder	exon	78603448	78603624	.	+	.	gene_name 98201369|gcc2; gene_id MSTRG.24117; transcript_id MSTRG.24117.4;
chr7	transdecoder	exon	78603448	78603624	.	+	.	gene_name 98201369|gcc2; gene_id MSTRG.24117; transcript_id MSTRG.24117.5;
chr7	transdecoder	exon	78603448	78603624	.	+	.	gene_name 98201369|gcc2; gene_id MSTRG.24117; transcript_id MSTRG.24117.6;
chr7	transdecoder	CDS	78604051	78604153	.	+	1	gene_name 98201369|gcc2; gene_id MSTRG.24117; transcript_id MSTRG.24117.1;
chr7	transdecoder	CDS	78604051	78604153	.	+	1	gene_name 98201369|gcc2; gene_id MSTRG.24117; transcript_id MSTRG.24117.2;
chr7	transdecoder	CDS	78604051	78604153	.	+	1	gene_name 98201369|gcc2; gene_id MSTRG.24117; transcript_id MSTRG.24117.3;
chr7	transdecoder	CDS	78604051	78604153	.	+	1	gene_name 98201369|gcc2; gene_id MSTRG.24117; transcript_id MSTRG.24117.4;
chr7	transdecoder	CDS	78604051	78604153	.	+	1	gene_name 98201369|gcc2; gene_id MSTRG.24117; transcript_id MSTRG.24117.5;
chr7	transdecoder	CDS	78604051	78604153	.	+	1	gene_name 98201369|gcc2; gene_id MSTRG.24117; transcript_id MSTRG.24117.6;
chr7	transdecoder	exon	78604051	78604153	.	+	.	gene_name 98201369|gcc2; gene_id MSTRG.24117; transcript_id MSTRG.24117.1;
chr7	transdecoder	exon	78604051	78604153	.	+	.	gene_name 98201369|gcc2; gene_id MSTRG.24117; transcript_id MSTRG.24117.2;
chr7	transdecoder	exon	78604051	78604153	.	+	.	gene_name 98201369|gcc2; gene_id MSTRG.24117; transcript_id MSTRG.24117.3;
chr7	transdecoder	exon	78604051	78604153	.	+	.	gene_name 98201369|gcc2; gene_id MSTRG.24117; transcript_id MSTRG.24117.4;
chr7	transdecoder	exon	78604051	78604153	.	+	.	gene_name 98201369|gcc2; gene_id MSTRG.24117; transcript_id MSTRG.24117.5;
chr7	transdecoder	exon	78604051	78604153	.	+	.	gene_name 98201369|gcc2; gene_id MSTRG.24117; transcript_id MSTRG.24117.6;
chr7	transdecoder	CDS	78604242	78604350	.	+	0	gene_name 98201369|gcc2; gene_id MSTRG.24117; transcript_id MSTRG.24117.1;
chr7	transdecoder	CDS	78604242	78604350	.	+	0	gene_name 98201369|gcc2; gene_id MSTRG.24117; transcript_id MSTRG.24117.2;
chr7	transdecoder	CDS	78604242	78604350	.	+	0	gene_name 98201369|gcc2; gene_id MSTRG.24117; transcript_id MSTRG.24117.3;
chr7	transdecoder	CDS	78604242	78604350	.	+	0	gene_name 98201369|gcc2; gene_id MSTRG.24117; transcript_id MSTRG.24117.4;
chr7	transdecoder	CDS	78604242	78604350	.	+	0	gene_name 98201369|gcc2; gene_id MSTRG.24117; transcript_id MSTRG.24117.5;
chr7	transdecoder	CDS	78604242	78604350	.	+	0	gene_name 98201369|gcc2; gene_id MSTRG.24117; transcript_id MSTRG.24117.6;
chr7	transdecoder	exon	78604242	78604350	.	+	.	gene_name 98201369|gcc2; gene_id MSTRG.24117; transcript_id MSTRG.24117.1;
chr7	transdecoder	exon	78604242	78604350	.	+	.	gene_name 98201369|gcc2; gene_id MSTRG.24117; transcript_id MSTRG.24117.2;
chr7	transdecoder	exon	78604242	78604350	.	+	.	gene_name 98201369|gcc2; gene_id MSTRG.24117; transcript_id MSTRG.24117.3;
chr7	transdecoder	exon	78604242	78604350	.	+	.	gene_name 98201369|gcc2; gene_id MSTRG.24117; transcript_id MSTRG.24117.4;
chr7	transdecoder	exon	78604242	78604350	.	+	.	gene_name 98201369|gcc2; gene_id MSTRG.24117; transcript_id MSTRG.24117.5;
chr7	transdecoder	exon	78604242	78604350	.	+	.	gene_name 98201369|gcc2; gene_id MSTRG.24117; transcript_id MSTRG.24117.6;
chr7	transdecoder	CDS	78604431	78604477	.	+	2	gene_name 98201369|gcc2; gene_id MSTRG.24117; transcript_id MSTRG.24117.1;
chr7	transdecoder	CDS	78604431	78604477	.	+	2	gene_name 98201369|gcc2; gene_id MSTRG.24117; transcript_id MSTRG.24117.2;
chr7	transdecoder	CDS	78604431	78604477	.	+	2	gene_name 98201369|gcc2; gene_id MSTRG.24117; transcript_id MSTRG.24117.3;
chr7	transdecoder	CDS	78604431	78604477	.	+	2	gene_name 98201369|gcc2; gene_id MSTRG.24117; transcript_id MSTRG.24117.4;
chr7	transdecoder	CDS	78604431	78604477	.	+	2	gene_name 98201369|gcc2; gene_id MSTRG.24117; transcript_id MSTRG.24117.5;
chr7	transdecoder	CDS	78604431	78604477	.	+	2	gene_name 98201369|gcc2; gene_id MSTRG.24117; transcript_id MSTRG.24117.6;
chr7	transdecoder	exon	78604431	78604477	.	+	.	gene_name 98201369|gcc2; gene_id MSTRG.24117; transcript_id MSTRG.24117.1;
chr7	transdecoder	exon	78604431	78604477	.	+	.	gene_name 98201369|gcc2; gene_id MSTRG.24117; transcript_id MSTRG.24117.2;
chr7	transdecoder	exon	78604431	78604477	.	+	.	gene_name 98201369|gcc2; gene_id MSTRG.24117; transcript_id MSTRG.24117.3;
chr7	transdecoder	exon	78604431	78604477	.	+	.	gene_name 98201369|gcc2; gene_id MSTRG.24117; transcript_id MSTRG.24117.4;
chr7	transdecoder	exon	78604431	78604477	.	+	.	gene_name 98201369|gcc2; gene_id MSTRG.24117; transcript_id MSTRG.24117.5;
chr7	transdecoder	exon	78604431	78604477	.	+	.	gene_name 98201369|gcc2; gene_id MSTRG.24117; transcript_id MSTRG.24117.6;
chr7	transdecoder	CDS	78608302	78608422	.	+	0	gene_name 98201369|gcc2; gene_id MSTRG.24117; transcript_id MSTRG.24117.1;
chr7	transdecoder	CDS	78608302	78608422	.	+	0	gene_name 98201369|gcc2; gene_id MSTRG.24117; transcript_id MSTRG.24117.2;
chr7	transdecoder	CDS	78608302	78608422	.	+	0	gene_name 98201369|gcc2; gene_id MSTRG.24117; transcript_id MSTRG.24117.3;
chr7	transdecoder	CDS	78608302	78608422	.	+	0	gene_name 98201369|gcc2; gene_id MSTRG.24117; transcript_id MSTRG.24117.4;
chr7	transdecoder	CDS	78608302	78608422	.	+	0	gene_name 98201369|gcc2; gene_id MSTRG.24117; transcript_id MSTRG.24117.5;
chr7	transdecoder	CDS	78608302	78608422	.	+	0	gene_name 98201369|gcc2; gene_id MSTRG.24117; transcript_id MSTRG.24117.6;
```
