## Supplemental Dataset S1 for "A comprehensive resource for studying microRNA evolution and microRNA-mediated development and whole-body regeneration in the acoel worm *Hofstenia miamia*": Dataset_S1_PBv6_annotation_v1.gtf (part 118 of 135)

```
chr7	transdecoder	exon	78608302	78608422	.	+	.	gene_name 98201369|gcc2; gene_id MSTRG.24117; transcript_id MSTRG.24117.1;
chr7	transdecoder	exon	78608302	78608422	.	+	.	gene_name 98201369|gcc2; gene_id MSTRG.24117; transcript_id MSTRG.24117.2;
chr7	transdecoder	exon	78608302	78608422	.	+	.	gene_name 98201369|gcc2; gene_id MSTRG.24117; transcript_id MSTRG.24117.3;
chr7	transdecoder	exon	78608302	78608422	.	+	.	gene_name 98201369|gcc2; gene_id MSTRG.24117; transcript_id MSTRG.24117.4;
chr7	transdecoder	exon	78608302	78608422	.	+	.	gene_name 98201369|gcc2; gene_id MSTRG.24117; transcript_id MSTRG.24117.5;
chr7	transdecoder	exon	78608302	78608422	.	+	.	gene_name 98201369|gcc2; gene_id MSTRG.24117; transcript_id MSTRG.24117.6;
chr7	transdecoder	CDS	78612390	78612511	.	+	2	gene_name 98201369|gcc2; gene_id MSTRG.24117; transcript_id MSTRG.24117.2;
chr7	transdecoder	CDS	78612390	78612511	.	+	2	gene_name 98201369|gcc2; gene_id MSTRG.24117; transcript_id MSTRG.24117.6;
chr7	transdecoder	exon	78612390	78612511	.	+	.	gene_name 98201369|gcc2; gene_id MSTRG.24117; transcript_id MSTRG.24117.2;
chr7	transdecoder	exon	78612390	78612511	.	+	.	gene_name 98201369|gcc2; gene_id MSTRG.24117; transcript_id MSTRG.24117.6;
chr7	transdecoder	CDS	78612390	78612616	.	+	2	gene_name 98201369|gcc2; gene_id MSTRG.24117; transcript_id MSTRG.24117.1;
chr7	transdecoder	CDS	78612390	78612616	.	+	2	gene_name 98201369|gcc2; gene_id MSTRG.24117; transcript_id MSTRG.24117.3;
chr7	transdecoder	CDS	78612390	78612616	.	+	2	gene_name 98201369|gcc2; gene_id MSTRG.24117; transcript_id MSTRG.24117.4;
chr7	transdecoder	CDS	78612390	78612616	.	+	2	gene_name 98201369|gcc2; gene_id MSTRG.24117; transcript_id MSTRG.24117.5;
chr7	transdecoder	exon	78612390	78612616	.	+	.	gene_name 98201369|gcc2; gene_id MSTRG.24117; transcript_id MSTRG.24117.1;
chr7	transdecoder	exon	78612390	78612616	.	+	.	gene_name 98201369|gcc2; gene_id MSTRG.24117; transcript_id MSTRG.24117.3;
chr7	transdecoder	exon	78612390	78612616	.	+	.	gene_name 98201369|gcc2; gene_id MSTRG.24117; transcript_id MSTRG.24117.4;
chr7	transdecoder	exon	78612390	78612616	.	+	.	gene_name 98201369|gcc2; gene_id MSTRG.24117; transcript_id MSTRG.24117.5;
chr7	transdecoder	CDS	78612552	78612616	.	+	0	gene_name 98201369|gcc2; gene_id MSTRG.24117; transcript_id MSTRG.24117.2;
chr7	transdecoder	CDS	78612552	78612616	.	+	0	gene_name 98201369|gcc2; gene_id MSTRG.24117; transcript_id MSTRG.24117.6;
chr7	transdecoder	exon	78612552	78612616	.	+	.	gene_name 98201369|gcc2; gene_id MSTRG.24117; transcript_id MSTRG.24117.2;
chr7	transdecoder	exon	78612552	78612616	.	+	.	gene_name 98201369|gcc2; gene_id MSTRG.24117; transcript_id MSTRG.24117.6;
chr7	transdecoder	CDS	78614020	78614026	.	+	1	gene_name 98201369|gcc2; gene_id MSTRG.24117; transcript_id MSTRG.24117.2;
chr7	transdecoder	CDS	78614020	78614026	.	+	1	gene_name 98201369|gcc2; gene_id MSTRG.24117; transcript_id MSTRG.24117.6;
chr7	transdecoder	CDS	78614020	78614128	.	+	0	gene_name 98201369|gcc2; gene_id MSTRG.24117; transcript_id MSTRG.24117.1;
chr7	transdecoder	CDS	78614020	78614128	.	+	0	gene_name 98201369|gcc2; gene_id MSTRG.24117; transcript_id MSTRG.24117.3;
chr7	transdecoder	CDS	78614020	78614128	.	+	0	gene_name 98201369|gcc2; gene_id MSTRG.24117; transcript_id MSTRG.24117.4;
chr7	transdecoder	CDS	78614020	78614128	.	+	0	gene_name 98201369|gcc2; gene_id MSTRG.24117; transcript_id MSTRG.24117.5;
chr7	transdecoder	exon	78614020	78614128	.	+	.	gene_name 98201369|gcc2; gene_id MSTRG.24117; transcript_id MSTRG.24117.1;
chr7	transdecoder	exon	78614020	78614128	.	+	.	gene_name 98201369|gcc2; gene_id MSTRG.24117; transcript_id MSTRG.24117.2;
chr7	transdecoder	exon	78614020	78614128	.	+	.	gene_name 98201369|gcc2; gene_id MSTRG.24117; transcript_id MSTRG.24117.3;
chr7	transdecoder	exon	78614020	78614128	.	+	.	gene_name 98201369|gcc2; gene_id MSTRG.24117; transcript_id MSTRG.24117.4;
chr7	transdecoder	exon	78614020	78614128	.	+	.	gene_name 98201369|gcc2; gene_id MSTRG.24117; transcript_id MSTRG.24117.5;
chr7	transdecoder	exon	78614020	78614128	.	+	.	gene_name 98201369|gcc2; gene_id MSTRG.24117; transcript_id MSTRG.24117.6;
chr7	transdecoder	three_prime_utr	78614027	78614128	.	+	.	gene_name 98201369|gcc2; gene_id MSTRG.24117; transcript_id MSTRG.24117.2;
chr7	transdecoder	three_prime_utr	78614027	78614128	.	+	.	gene_name 98201369|gcc2; gene_id MSTRG.24117; transcript_id MSTRG.24117.6;
chr7	transdecoder	CDS	78614804	78614871	.	+	2	gene_name 98201369|gcc2; gene_id MSTRG.24117; transcript_id MSTRG.24117.1;
chr7	transdecoder	CDS	78614804	78614871	.	+	2	gene_name 98201369|gcc2; gene_id MSTRG.24117; transcript_id MSTRG.24117.3;
chr7	transdecoder	CDS	78614804	78614871	.	+	2	gene_name 98201369|gcc2; gene_id MSTRG.24117; transcript_id MSTRG.24117.4;
chr7	transdecoder	CDS	78614804	78614871	.	+	2	gene_name 98201369|gcc2; gene_id MSTRG.24117; transcript_id MSTRG.24117.5;
chr7	transdecoder	exon	78614804	78615023	.	+	.	gene_name 98201369|gcc2; gene_id MSTRG.24117; transcript_id MSTRG.24117.1;
chr7	transdecoder	exon	78614804	78615023	.	+	.	gene_name 98201369|gcc2; gene_id MSTRG.24117; transcript_id MSTRG.24117.2;
chr7	transdecoder	exon	78614804	78615023	.	+	.	gene_name 98201369|gcc2; gene_id MSTRG.24117; transcript_id MSTRG.24117.3;
chr7	transdecoder	exon	78614804	78615023	.	+	.	gene_name 98201369|gcc2; gene_id MSTRG.24117; transcript_id MSTRG.24117.4;
chr7	transdecoder	exon	78614804	78615023	.	+	.	gene_name 98201369|gcc2; gene_id MSTRG.24117; transcript_id MSTRG.24117.5;
chr7	transdecoder	exon	78614804	78615023	.	+	.	gene_name 98201369|gcc2; gene_id MSTRG.24117; transcript_id MSTRG.24117.6;
chr7	transdecoder	three_prime_utr	78614804	78615023	.	+	.	gene_name 98201369|gcc2; gene_id MSTRG.24117; transcript_id MSTRG.24117.2;
chr7	transdecoder	three_prime_utr	78614804	78615023	.	+	.	gene_name 98201369|gcc2; gene_id MSTRG.24117; transcript_id MSTRG.24117.6;
chr7	transdecoder	three_prime_utr	78614872	78615023	.	+	.	gene_name 98201369|gcc2; gene_id MSTRG.24117; transcript_id MSTRG.24117.1;
chr7	transdecoder	three_prime_utr	78614872	78615023	.	+	.	gene_name 98201369|gcc2; gene_id MSTRG.24117; transcript_id MSTRG.24117.3;
chr7	transdecoder	three_prime_utr	78614872	78615023	.	+	.	gene_name 98201369|gcc2; gene_id MSTRG.24117; transcript_id MSTRG.24117.4;
chr7	transdecoder	three_prime_utr	78614872	78615023	.	+	.	gene_name 98201369|gcc2; gene_id MSTRG.24117; transcript_id MSTRG.24117.5;
chr7	transdecoder	three_prime_utr	78633667	78634024	.	-	.	gene_name 98037761|necp2; gene_id MSTRG.24119; transcript_id MSTRG.24119.1;
chr7	transdecoder	exon	78633667	78634135	.	-	.	gene_name 98037761|necp2; gene_id MSTRG.24119; transcript_id MSTRG.24119.1;
chr7	transdecoder	gene	78633667	78640136	.	-	.	gene_name 98037761|necp2; gene_id MSTRG.24119; transcript_id NA; gene_biotype protein_coding; Info ORF type:complete (+),score=49.80,sp|Q9NVZ3|NECP2_HUMAN|49.510|2.15e-61; ref_name 98037761|necp2; class_code m,=; inherit_ref TRUE;
chr7	transdecoder	transcript	78633667	78640136	.	-	.	gene_name 98037761|necp2; gene_id MSTRG.24119; transcript_id MSTRG.24119.1; gene_biotype protein_coding; Info ORF type:complete (+),score=49.80,sp|Q9NVZ3|NECP2_HUMAN|49.510|2.15e-61; ref_name 98037761|necp2; class_code m,=; inherit_ref TRUE;
chr7	transdecoder	three_prime_utr	78633874	78634024	.	-	.	gene_name 98037761|necp2; gene_id MSTRG.24119; transcript_id MSTRG.24119.2;
chr7	transdecoder	exon	78633874	78634135	.	-	.	gene_name 98037761|necp2; gene_id MSTRG.24119; transcript_id MSTRG.24119.2;
chr7	transdecoder	transcript	78633874	78640136	.	-	.	gene_name 98037761|necp2; gene_id MSTRG.24119; transcript_id MSTRG.24119.2; gene_biotype protein_coding; Info ORF type:complete (+),score=49.80,sp|Q9NVZ3|NECP2_HUMAN|49.510|2.15e-61; ref_name 98037761|necp2; class_code m,=; inherit_ref TRUE;
chr7	transdecoder	three_prime_utr	78633876	78634024	.	-	.	gene_name 98037761|necp2; gene_id MSTRG.24119; transcript_id MSTRG.24119.3;
chr7	transdecoder	exon	78633876	78634135	.	-	.	gene_name 98037761|necp2; gene_id MSTRG.24119; transcript_id MSTRG.24119.3;
chr7	transdecoder	transcript	78633876	78640136	.	-	.	gene_name 98037761|necp2; gene_id MSTRG.24119; transcript_id MSTRG.24119.3; gene_biotype protein_coding; Info ORF type:complete (+),score=49.80,sp|Q9NVZ3|NECP2_HUMAN|49.510|2.15e-61; ref_name 98037761|necp2; class_code m,=; inherit_ref TRUE;
chr7	transdecoder	CDS	78634025	78634135	.	-	0	gene_name 98037761|necp2; gene_id MSTRG.24119; transcript_id MSTRG.24119.1;
chr7	transdecoder	CDS	78634025	78634135	.	-	0	gene_name 98037761|necp2; gene_id MSTRG.24119; transcript_id MSTRG.24119.2;
chr7	transdecoder	CDS	78634025	78634135	.	-	0	gene_name 98037761|necp2; gene_id MSTRG.24119; transcript_id MSTRG.24119.3;
chr7	transdecoder	CDS	78636352	78636654	.	-	0	gene_name 98037761|necp2; gene_id MSTRG.24119; transcript_id MSTRG.24119.1;
chr7	transdecoder	CDS	78636352	78636654	.	-	0	gene_name 98037761|necp2; gene_id MSTRG.24119; transcript_id MSTRG.24119.2;
chr7	transdecoder	CDS	78636352	78636654	.	-	0	gene_name 98037761|necp2; gene_id MSTRG.24119; transcript_id MSTRG.24119.3;
chr7	transdecoder	exon	78636352	78636654	.	-	.	gene_name 98037761|necp2; gene_id MSTRG.24119; transcript_id MSTRG.24119.1;
chr7	transdecoder	exon	78636352	78636654	.	-	.	gene_name 98037761|necp2; gene_id MSTRG.24119; transcript_id MSTRG.24119.2;
chr7	transdecoder	exon	78636352	78636654	.	-	.	gene_name 98037761|necp2; gene_id MSTRG.24119; transcript_id MSTRG.24119.3;
chr7	transdecoder	CDS	78637362	78637649	.	-	0	gene_name 98037761|necp2; gene_id MSTRG.24119; transcript_id MSTRG.24119.1;
chr7	transdecoder	CDS	78637362	78637649	.	-	0	gene_name 98037761|necp2; gene_id MSTRG.24119; transcript_id MSTRG.24119.2;
chr7	transdecoder	CDS	78637362	78637649	.	-	0	gene_name 98037761|necp2; gene_id MSTRG.24119; transcript_id MSTRG.24119.3;
chr7	transdecoder	exon	78637362	78637663	.	-	.	gene_name 98037761|necp2; gene_id MSTRG.24119; transcript_id MSTRG.24119.1;
chr7	transdecoder	exon	78637362	78637663	.	-	.	gene_name 98037761|necp2; gene_id MSTRG.24119; transcript_id MSTRG.24119.3;
chr7	transdecoder	exon	78637362	78640136	.	-	.	gene_name 98037761|necp2; gene_id MSTRG.24119; transcript_id MSTRG.24119.2;
chr7	transdecoder	five_prime_utr	78637650	78637663	.	-	.	gene_name 98037761|necp2; gene_id MSTRG.24119; transcript_id MSTRG.24119.1;
chr7	transdecoder	five_prime_utr	78637650	78637663	.	-	.	gene_name 98037761|necp2; gene_id MSTRG.24119; transcript_id MSTRG.24119.3;
chr7	transdecoder	five_prime_utr	78637650	78640136	.	-	.	gene_name 98037761|necp2; gene_id MSTRG.24119; transcript_id MSTRG.24119.2;
chr7	transdecoder	exon	78638320	78640136	.	-	.	gene_name 98037761|necp2; gene_id MSTRG.24119; transcript_id MSTRG.24119.3;
chr7	transdecoder	five_prime_utr	78638320	78640136	.	-	.	gene_name 98037761|necp2; gene_id MSTRG.24119; transcript_id MSTRG.24119.3;
chr7	transdecoder	exon	78638724	78640136	.	-	.	gene_name 98037761|necp2; gene_id MSTRG.24119; transcript_id MSTRG.24119.1;
chr7	transdecoder	five_prime_utr	78638724	78640136	.	-	.	gene_name 98037761|necp2; gene_id MSTRG.24119; transcript_id MSTRG.24119.1;
chr7	transdecoder	exon	78664498	78664541	.	+	.	gene_name 98048556|hsdl2; gene_id MSTRG.24120; transcript_id MSTRG.24120.1;
chr7	transdecoder	gene	78664498	78673444	.	+	.	gene_name 98048556|hsdl2; gene_id MSTRG.24120; transcript_id NA; gene_biotype protein_coding; Info ORF type:5prime_partial (+),score=84.32,sp|Q6YN16|HSDL2_HUMAN|48.418|1.75e-125; ref_name 98048556|hsdl2; class_code k; inherit_ref TRUE;
chr7	transdecoder	transcript	78664498	78673444	.	+	.	gene_name 98048556|hsdl2; gene_id MSTRG.24120; transcript_id MSTRG.24120.1; gene_biotype protein_coding; Info ORF type:5prime_partial (+),score=84.32,sp|Q6YN16|HSDL2_HUMAN|48.418|1.75e-125; ref_name 98048556|hsdl2; class_code k; inherit_ref TRUE;
chr7	transdecoder	CDS	78664499	78664541	.	+	0	gene_name 98048556|hsdl2; gene_id MSTRG.24120; transcript_id MSTRG.24120.1;
chr7	transdecoder	exon	78664568	78664704	.	+	.	gene_name 98048556|hsdl2; gene_id MSTRG.24120; transcript_id MSTRG.24120.2;
chr7	transdecoder	five_prime_utr	78664568	78664704	.	+	.	gene_name 98048556|hsdl2; gene_id MSTRG.24120; transcript_id MSTRG.24120.2;
chr7	transdecoder	transcript	78664568	78673444	.	+	.	gene_name 98048556|hsdl2; gene_id MSTRG.24120; transcript_id MSTRG.24120.2; gene_biotype protein_coding; Info ORF type:5prime_partial (+),score=84.32,sp|Q6YN16|HSDL2_HUMAN|48.418|1.75e-125; ref_name 98048556|hsdl2; class_code k; inherit_ref TRUE;
chr7	transdecoder	exon	78665617	78666406	.	+	.	gene_name 98048556|hsdl2; gene_id MSTRG.24120; transcript_id MSTRG.24120.3;
chr7	transdecoder	five_prime_utr	78665617	78666406	.	+	.	gene_name 98048556|hsdl2; gene_id MSTRG.24120; transcript_id MSTRG.24120.3;
chr7	transdecoder	transcript	78665617	78673444	.	+	.	gene_name 98048556|hsdl2; gene_id MSTRG.24120; transcript_id MSTRG.24120.3; gene_biotype protein_coding; Info ORF type:5prime_partial (+),score=84.32,sp|Q6YN16|HSDL2_HUMAN|48.418|1.75e-125; ref_name 98048556|hsdl2; class_code k; inherit_ref TRUE;
chr7	transdecoder	exon	78666273	78666406	.	+	.	gene_name 98048556|hsdl2; gene_id MSTRG.24120; transcript_id MSTRG.24120.4;
chr7	transdecoder	five_prime_utr	78666273	78666406	.	+	.	gene_name 98048556|hsdl2; gene_id MSTRG.24120; transcript_id MSTRG.24120.4;
chr7	transdecoder	transcript	78666273	78673444	.	+	.	gene_name 98048556|hsdl2; gene_id MSTRG.24120; transcript_id MSTRG.24120.4; gene_biotype protein_coding; Info ORF type:5prime_partial (+),score=84.32,sp|Q6YN16|HSDL2_HUMAN|48.418|1.75e-125; ref_name 98048556|hsdl2; class_code k; inherit_ref TRUE;
chr7	transdecoder	CDS	78666641	78666769	.	+	2	gene_name 98048556|hsdl2; gene_id MSTRG.24120; transcript_id MSTRG.24120.1;
chr7	transdecoder	exon	78666641	78666769	.	+	.	gene_name 98048556|hsdl2; gene_id MSTRG.24120; transcript_id MSTRG.24120.1;
chr7	transdecoder	exon	78666641	78666769	.	+	.	gene_name 98048556|hsdl2; gene_id MSTRG.24120; transcript_id MSTRG.24120.2;
chr7	transdecoder	exon	78666641	78666769	.	+	.	gene_name 98048556|hsdl2; gene_id MSTRG.24120; transcript_id MSTRG.24120.4;
chr7	transdecoder	five_prime_utr	78666641	78666769	.	+	.	gene_name 98048556|hsdl2; gene_id MSTRG.24120; transcript_id MSTRG.24120.2;
chr7	transdecoder	five_prime_utr	78666641	78666769	.	+	.	gene_name 98048556|hsdl2; gene_id MSTRG.24120; transcript_id MSTRG.24120.4;
chr7	transdecoder	five_prime_utr	78666641	78667197	.	+	.	gene_name 98048556|hsdl2; gene_id MSTRG.24120; transcript_id MSTRG.24120.3;
chr7	transdecoder	exon	78666641	78667566	.	+	.	gene_name 98048556|hsdl2; gene_id MSTRG.24120; transcript_id MSTRG.24120.3;
chr7	transdecoder	five_prime_utr	78667196	78667197	.	+	.	gene_name 98048556|hsdl2; gene_id MSTRG.24120; transcript_id MSTRG.24120.2;
chr7	transdecoder	five_prime_utr	78667196	78667197	.	+	.	gene_name 98048556|hsdl2; gene_id MSTRG.24120; transcript_id MSTRG.24120.4;
chr7	transdecoder	CDS	78667196	78667566	.	+	2	gene_name 98048556|hsdl2; gene_id MSTRG.24120; transcript_id MSTRG.24120.1;
chr7	transdecoder	exon	78667196	78667566	.	+	.	gene_name 98048556|hsdl2; gene_id MSTRG.24120; transcript_id MSTRG.24120.1;
chr7	transdecoder	exon	78667196	78667566	.	+	.	gene_name 98048556|hsdl2; gene_id MSTRG.24120; transcript_id MSTRG.24120.2;
chr7	transdecoder	exon	78667196	78667566	.	+	.	gene_name 98048556|hsdl2; gene_id MSTRG.24120; transcript_id MSTRG.24120.4;
chr7	transdecoder	CDS	78667198	78667566	.	+	0	gene_name 98048556|hsdl2; gene_id MSTRG.24120; transcript_id MSTRG.24120.2;
chr7	transdecoder	CDS	78667198	78667566	.	+	0	gene_name 98048556|hsdl2; gene_id MSTRG.24120; transcript_id MSTRG.24120.3;
chr7	transdecoder	CDS	78667198	78667566	.	+	0	gene_name 98048556|hsdl2; gene_id MSTRG.24120; transcript_id MSTRG.24120.4;
chr7	transdecoder	CDS	78667638	78667899	.	+	0	gene_name 98048556|hsdl2; gene_id MSTRG.24120; transcript_id MSTRG.24120.1;
chr7	transdecoder	CDS	78667638	78667899	.	+	0	gene_name 98048556|hsdl2; gene_id MSTRG.24120; transcript_id MSTRG.24120.2;
chr7	transdecoder	CDS	78667638	78667899	.	+	0	gene_name 98048556|hsdl2; gene_id MSTRG.24120; transcript_id MSTRG.24120.3;
chr7	transdecoder	CDS	78667638	78667899	.	+	0	gene_name 98048556|hsdl2; gene_id MSTRG.24120; transcript_id MSTRG.24120.4;
chr7	transdecoder	exon	78667638	78667899	.	+	.	gene_name 98048556|hsdl2; gene_id MSTRG.24120; transcript_id MSTRG.24120.1;
chr7	transdecoder	exon	78667638	78667899	.	+	.	gene_name 98048556|hsdl2; gene_id MSTRG.24120; transcript_id MSTRG.24120.2;
chr7	transdecoder	exon	78667638	78667899	.	+	.	gene_name 98048556|hsdl2; gene_id MSTRG.24120; transcript_id MSTRG.24120.3;
chr7	transdecoder	exon	78667638	78667899	.	+	.	gene_name 98048556|hsdl2; gene_id MSTRG.24120; transcript_id MSTRG.24120.4;
chr7	transdecoder	CDS	78672794	78673353	.	+	2	gene_name 98048556|hsdl2; gene_id MSTRG.24120; transcript_id MSTRG.24120.1;
chr7	transdecoder	CDS	78672794	78673353	.	+	2	gene_name 98048556|hsdl2; gene_id MSTRG.24120; transcript_id MSTRG.24120.2;
chr7	transdecoder	CDS	78672794	78673353	.	+	2	gene_name 98048556|hsdl2; gene_id MSTRG.24120; transcript_id MSTRG.24120.3;
chr7	transdecoder	CDS	78672794	78673353	.	+	2	gene_name 98048556|hsdl2; gene_id MSTRG.24120; transcript_id MSTRG.24120.4;
chr7	transdecoder	exon	78672794	78673444	.	+	.	gene_name 98048556|hsdl2; gene_id MSTRG.24120; transcript_id MSTRG.24120.1;
chr7	transdecoder	exon	78672794	78673444	.	+	.	gene_name 98048556|hsdl2; gene_id MSTRG.24120; transcript_id MSTRG.24120.2;
chr7	transdecoder	exon	78672794	78673444	.	+	.	gene_name 98048556|hsdl2; gene_id MSTRG.24120; transcript_id MSTRG.24120.3;
chr7	transdecoder	exon	78672794	78673444	.	+	.	gene_name 98048556|hsdl2; gene_id MSTRG.24120; transcript_id MSTRG.24120.4;
chr7	transdecoder	three_prime_utr	78673354	78673444	.	+	.	gene_name 98048556|hsdl2; gene_id MSTRG.24120; transcript_id MSTRG.24120.1;
chr7	transdecoder	three_prime_utr	78673354	78673444	.	+	.	gene_name 98048556|hsdl2; gene_id MSTRG.24120; transcript_id MSTRG.24120.2;
chr7	transdecoder	three_prime_utr	78673354	78673444	.	+	.	gene_name 98048556|hsdl2; gene_id MSTRG.24120; transcript_id MSTRG.24120.3;
chr7	transdecoder	three_prime_utr	78673354	78673444	.	+	.	gene_name 98048556|hsdl2; gene_id MSTRG.24120; transcript_id MSTRG.24120.4;
chr7	transdecoder	three_prime_utr	78678862	78678958	.	-	.	gene_name 98027373|unknown-8232; gene_id MSTRG.24121; transcript_id MSTRG.24121.1;
chr7	StringTie	exon	78678862	78679049	.	-	.	gene_name 98027373|unknown-8232; gene_id MSTRG.24121; transcript_id MSTRG.24121.2;
chr7	transdecoder	exon	78678862	78679049	.	-	.	gene_name 98027373|unknown-8232; gene_id MSTRG.24121; transcript_id MSTRG.24121.1;
chr7	StringTie	transcript	78678862	78683389	.	-	.	gene_name 98027373|unknown-8232; gene_id MSTRG.24121; transcript_id MSTRG.24121.2; gene_biotype non-coding; Info NA; ref_name 98027373|unknown-8232; class_code j,=; inherit_ref TRUE;
chr7	transdecoder	gene	78678862	78687656	.	-	.	gene_name 98027373|unknown-8232; gene_id MSTRG.24121; transcript_id NA; gene_biotype protein_coding; Info ORF type:complete (+),score=38.01; ref_name 98027373|unknown-8232; class_code j,=; inherit_ref TRUE;
chr7	transdecoder	transcript	78678862	78687656	.	-	.	gene_name 98027373|unknown-8232; gene_id MSTRG.24121; transcript_id MSTRG.24121.1; gene_biotype protein_coding; Info ORF type:complete (+),score=38.01; ref_name 98027373|unknown-8232; class_code j,=; inherit_ref TRUE;
chr7	transdecoder	CDS	78678959	78679049	.	-	1	gene_name 98027373|unknown-8232; gene_id MSTRG.24121; transcript_id MSTRG.24121.1;
chr7	transdecoder	CDS	78679964	78680088	.	-	0	gene_name 98027373|unknown-8232; gene_id MSTRG.24121; transcript_id MSTRG.24121.1;
chr7	StringTie	exon	78679964	78680088	.	-	.	gene_name 98027373|unknown-8232; gene_id MSTRG.24121; transcript_id MSTRG.24121.2;
chr7	transdecoder	exon	78679964	78680088	.	-	.	gene_name 98027373|unknown-8232; gene_id MSTRG.24121; transcript_id MSTRG.24121.1;
chr7	transdecoder	CDS	78683153	78683301	.	-	2	gene_name 98027373|unknown-8232; gene_id MSTRG.24121; transcript_id MSTRG.24121.1;
chr7	transdecoder	exon	78683153	78683301	.	-	.	gene_name 98027373|unknown-8232; gene_id MSTRG.24121; transcript_id MSTRG.24121.1;
chr7	StringTie	exon	78683326	78683389	.	-	.	gene_name 98027373|unknown-8232; gene_id MSTRG.24121; transcript_id MSTRG.24121.2;
chr7	transdecoder	CDS	78686194	78686727	.	-	2	gene_name 98027373|unknown-8232; gene_id MSTRG.24121; transcript_id MSTRG.24121.1;
chr7	transdecoder	exon	78686194	78686727	.	-	.	gene_name 98027373|unknown-8232; gene_id MSTRG.24121; transcript_id MSTRG.24121.1;
chr7	transdecoder	CDS	78687511	78687538	.	-	0	gene_name 98027373|unknown-8232; gene_id MSTRG.24121; transcript_id MSTRG.24121.1;
chr7	transdecoder	exon	78687511	78687656	.	-	.	gene_name 98027373|unknown-8232; gene_id MSTRG.24121; transcript_id MSTRG.24121.1;
chr7	transdecoder	five_prime_utr	78687539	78687656	.	-	.	gene_name 98027373|unknown-8232; gene_id MSTRG.24121; transcript_id MSTRG.24121.1;
chr7	transdecoder	three_prime_utr	78693483	78693570	.	-	.	gene_name 98312353|unknown-23015; gene_id MSTRG.24122; transcript_id MSTRG.24122.1;
chr7	transdecoder	exon	78693483	78693731	.	-	.	gene_name 98312353|unknown-23015; gene_id MSTRG.24122; transcript_id MSTRG.24122.1;
chr7	transdecoder	gene	78693483	78697605	.	-	.	gene_name 98312353|unknown-23015; gene_id MSTRG.24122; transcript_id NA; gene_biotype protein_coding; Info ORF type:5prime_partial (+),score=21.67; ref_name -; class_code u; inherit_ref FALSE;
chr7	transdecoder	transcript	78693483	78697605	.	-	.	gene_name 98312353|unknown-23015; gene_id MSTRG.24122; transcript_id MSTRG.24122.1; gene_biotype protein_coding; Info ORF type:5prime_partial (+),score=21.67; ref_name -; class_code u; inherit_ref FALSE;
chr7	transdecoder	CDS	78693571	78693731	.	-	2	gene_name 98312353|unknown-23015; gene_id MSTRG.24122; transcript_id MSTRG.24122.1;
chr7	transdecoder	CDS	78694608	78694674	.	-	0	gene_name 98312353|unknown-23015; gene_id MSTRG.24122; transcript_id MSTRG.24122.1;
chr7	transdecoder	exon	78694608	78694674	.	-	.	gene_name 98312353|unknown-23015; gene_id MSTRG.24122; transcript_id MSTRG.24122.1;
chr7	transdecoder	CDS	78697251	78697604	.	-	0	gene_name 98312353|unknown-23015; gene_id MSTRG.24122; transcript_id MSTRG.24122.1;
chr7	transdecoder	exon	78697251	78697605	.	-	.	gene_name 98312353|unknown-23015; gene_id MSTRG.24122; transcript_id MSTRG.24122.1;
chr7	transdecoder	five_prime_utr	78724657	78725382	.	+	.	gene_name 98312354|unknown-23016; gene_id MSTRG.24123; transcript_id MSTRG.24123.1;
chr7	transdecoder	exon	78724657	78725922	.	+	.	gene_name 98312354|unknown-23016; gene_id MSTRG.24123; transcript_id MSTRG.24123.1;
chr7	transdecoder	gene	78724657	78725922	.	+	.	gene_name 98312354|unknown-23016; gene_id MSTRG.24123; transcript_id NA; gene_biotype protein_coding; Info ORF type:3prime_partial (-),score=26.77; ref_name 98130032|unknown-3748; class_code o; inherit_ref FALSE;
chr7	transdecoder	transcript	78724657	78725922	.	+	.	gene_name 98312354|unknown-23016; gene_id MSTRG.24123; transcript_id MSTRG.24123.1; gene_biotype protein_coding; Info ORF type:3prime_partial (-),score=26.77; ref_name 98130032|unknown-3748; class_code o; inherit_ref FALSE;
chr7	transdecoder	CDS	78725383	78725922	.	+	0	gene_name 98312354|unknown-23016; gene_id MSTRG.24123; transcript_id MSTRG.24123.1;
chr7	transdecoder	exon	78725462	78726063	.	+	.	gene_name 98130032|unknown-3748; gene_id 98130032|unknown-3748; transcript_id 98130032|unknown-3748.1;
chr7	transdecoder	gene	78725462	78726063	.	+	.	gene_name 98130032|unknown-3748; gene_id 98130032|unknown-3748; transcript_id NA; gene_biotype protein_coding; Info ORF type:5prime_partial (+),score=29.34; ref_name 98130032|unknown-3748; class_code =; inherit_ref TRUE;
chr7	transdecoder	transcript	78725462	78726063	.	+	.	gene_name 98130032|unknown-3748; gene_id 98130032|unknown-3748; transcript_id 98130032|unknown-3748.1; gene_biotype protein_coding; Info ORF type:5prime_partial (+),score=29.34; ref_name 98130032|unknown-3748; class_code =; inherit_ref TRUE;
chr7	transdecoder	CDS	78725464	78725931	.	+	0	gene_name 98130032|unknown-3748; gene_id 98130032|unknown-3748; transcript_id 98130032|unknown-3748.1;
chr7	transdecoder	three_prime_utr	78725932	78726063	.	+	.	gene_name 98130032|unknown-3748; gene_id 98130032|unknown-3748; transcript_id 98130032|unknown-3748.1;
chr7	transdecoder	exon	78736002	78736088	.	+	.	gene_name 98312355|opsb-6; gene_id MSTRG.24124; transcript_id MSTRG.24124.1;
chr7	transdecoder	gene	78736002	78738657	.	+	.	gene_name 98312355|opsb-6; gene_id MSTRG.24124; transcript_id NA; gene_biotype protein_coding; Info ORF type:internal (+),score=17.75,sp|P03999|OPSB_HUMAN|33.333|6.87e-05; ref_name -; class_code u; inherit_ref FALSE;
chr7	transdecoder	transcript	78736002	78738657	.	+	.	gene_name 98312355|opsb-6; gene_id MSTRG.24124; transcript_id MSTRG.24124.1; gene_biotype protein_coding; Info ORF type:internal (+),score=17.75,sp|P03999|OPSB_HUMAN|33.333|6.87e-05; ref_name -; class_code u; inherit_ref FALSE;
chr7	transdecoder	CDS	78736004	78736088	.	+	0	gene_name 98312355|opsb-6; gene_id MSTRG.24124; transcript_id MSTRG.24124.1;
chr7	transdecoder	CDS	78736173	78736287	.	+	2	gene_name 98312355|opsb-6; gene_id MSTRG.24124; transcript_id MSTRG.24124.1;
chr7	transdecoder	exon	78736173	78736287	.	+	.	gene_name 98312355|opsb-6; gene_id MSTRG.24124; transcript_id MSTRG.24124.1;
chr7	transdecoder	CDS	78736534	78736687	.	+	1	gene_name 98312355|opsb-6; gene_id MSTRG.24124; transcript_id MSTRG.24124.1;
chr7	transdecoder	exon	78736534	78736687	.	+	.	gene_name 98312355|opsb-6; gene_id MSTRG.24124; transcript_id MSTRG.24124.1;
chr7	transdecoder	CDS	78738455	78738655	.	+	0	gene_name 98312355|opsb-6; gene_id MSTRG.24124; transcript_id MSTRG.24124.1;
chr7	transdecoder	exon	78738455	78738657	.	+	.	gene_name 98312355|opsb-6; gene_id MSTRG.24124; transcript_id MSTRG.24124.1;
chr7	transdecoder	exon	78760028	78760321	.	+	.	gene_name 98312356|ada1a-12; gene_id MSTRG.24125; transcript_id MSTRG.24125.1;
chr7	transdecoder	gene	78760028	78764132	.	+	.	gene_name 98312356|ada1a-12; gene_id MSTRG.24125; transcript_id NA; gene_biotype protein_coding; Info ORF type:internal (+),score=23.31,sp|P35348|ADA1A_HUMAN|19.786|2.22e-06; ref_name -; class_code u; inherit_ref FALSE;
chr7	transdecoder	transcript	78760028	78764132	.	+	.	gene_name 98312356|ada1a-12; gene_id MSTRG.24125; transcript_id MSTRG.24125.1; gene_biotype protein_coding; Info ORF type:internal (+),score=23.31,sp|P35348|ADA1A_HUMAN|19.786|2.22e-06; ref_name -; class_code u; inherit_ref FALSE;
chr7	transdecoder	CDS	78760029	78760321	.	+	0	gene_name 98312356|ada1a-12; gene_id MSTRG.24125; transcript_id MSTRG.24125.1;
chr7	transdecoder	CDS	78760581	78760734	.	+	1	gene_name 98312356|ada1a-12; gene_id MSTRG.24125; transcript_id MSTRG.24125.1;
chr7	transdecoder	exon	78760581	78760734	.	+	.	gene_name 98312356|ada1a-12; gene_id MSTRG.24125; transcript_id MSTRG.24125.1;
chr7	transdecoder	CDS	78762416	78762618	.	+	0	gene_name 98312356|ada1a-12; gene_id MSTRG.24125; transcript_id MSTRG.24125.1;
chr7	transdecoder	exon	78762416	78762618	.	+	.	gene_name 98312356|ada1a-12; gene_id MSTRG.24125; transcript_id MSTRG.24125.1;
chr7	transdecoder	CDS	78763918	78764131	.	+	1	gene_name 98312356|ada1a-12; gene_id MSTRG.24125; transcript_id MSTRG.24125.1;
chr7	transdecoder	exon	78763918	78764132	.	+	.	gene_name 98312356|ada1a-12; gene_id MSTRG.24125; transcript_id MSTRG.24125.1;
chr7	transdecoder	exon	78783380	78783662	.	+	.	gene_name 98312357|ada1a-13; gene_id MSTRG.24126; transcript_id MSTRG.24126.1;
chr7	transdecoder	gene	78783380	78787494	.	+	.	gene_name 98312357|ada1a-13; gene_id MSTRG.24126; transcript_id NA; gene_biotype protein_coding; Info ORF type:5prime_partial (+),score=18.68,sp|P35348|ADA1A_HUMAN|18.367|8.47e-05; ref_name -; class_code u; inherit_ref FALSE;
chr7	transdecoder	transcript	78783380	78787494	.	+	.	gene_name 98312357|ada1a-13; gene_id MSTRG.24126; transcript_id MSTRG.24126.1; gene_biotype protein_coding; Info ORF type:5prime_partial (+),score=18.68,sp|P35348|ADA1A_HUMAN|18.367|8.47e-05; ref_name -; class_code u; inherit_ref FALSE;
chr7	transdecoder	CDS	78783382	78783662	.	+	0	gene_name 98312357|ada1a-13; gene_id MSTRG.24126; transcript_id MSTRG.24126.1;
chr7	transdecoder	CDS	78785076	78785229	.	+	1	gene_name 98312357|ada1a-13; gene_id MSTRG.24126; transcript_id MSTRG.24126.1;
chr7	transdecoder	exon	78785076	78785229	.	+	.	gene_name 98312357|ada1a-13; gene_id MSTRG.24126; transcript_id MSTRG.24126.1;
chr7	transdecoder	CDS	78785883	78786085	.	+	0	gene_name 98312357|ada1a-13; gene_id MSTRG.24126; transcript_id MSTRG.24126.1;
chr7	transdecoder	exon	78785883	78786085	.	+	.	gene_name 98312357|ada1a-13; gene_id MSTRG.24126; transcript_id MSTRG.24126.1;
chr7	transdecoder	CDS	78787085	78787331	.	+	1	gene_name 98312357|ada1a-13; gene_id MSTRG.24126; transcript_id MSTRG.24126.1;
chr7	transdecoder	exon	78787085	78787494	.	+	.	gene_name 98312357|ada1a-13; gene_id MSTRG.24126; transcript_id MSTRG.24126.1;
chr7	transdecoder	three_prime_utr	78787332	78787494	.	+	.	gene_name 98312357|ada1a-13; gene_id MSTRG.24126; transcript_id MSTRG.24126.1;
chr7	transdecoder	three_prime_utr	78842064	78842132	.	-	.	gene_name 98312358|ssr2-10; gene_id MSTRG.24127; transcript_id MSTRG.24127.1;
chr7	transdecoder	exon	78842064	78842154	.	-	.	gene_name 98312358|ssr2-10; gene_id MSTRG.24127; transcript_id MSTRG.24127.1;
chr7	transdecoder	gene	78842064	78845049	.	-	.	gene_name 98312358|ssr2-10; gene_id MSTRG.24127; transcript_id NA; gene_biotype protein_coding; Info ORF type:complete (+),score=15.63,sp|P30874|SSR2_HUMAN|25.926|7.25e-07; ref_name -; class_code u; inherit_ref FALSE;
chr7	transdecoder	transcript	78842064	78845049	.	-	.	gene_name 98312358|ssr2-10; gene_id MSTRG.24127; transcript_id MSTRG.24127.1; gene_biotype protein_coding; Info ORF type:complete (+),score=15.63,sp|P30874|SSR2_HUMAN|25.926|7.25e-07; ref_name -; class_code u; inherit_ref FALSE;
chr7	transdecoder	CDS	78842133	78842154	.	-	1	gene_name 98312358|ssr2-10; gene_id MSTRG.24127; transcript_id MSTRG.24127.1;
chr7	transdecoder	CDS	78842980	78843283	.	-	2	gene_name 98312358|ssr2-10; gene_id MSTRG.24127; transcript_id MSTRG.24127.1;
chr7	transdecoder	exon	78842980	78843283	.	-	.	gene_name 98312358|ssr2-10; gene_id MSTRG.24127; transcript_id MSTRG.24127.1;
chr7	transdecoder	CDS	78844702	78844930	.	-	0	gene_name 98312358|ssr2-10; gene_id MSTRG.24127; transcript_id MSTRG.24127.1;
chr7	transdecoder	exon	78844702	78845049	.	-	.	gene_name 98312358|ssr2-10; gene_id MSTRG.24127; transcript_id MSTRG.24127.1;
chr7	transdecoder	five_prime_utr	78844931	78845049	.	-	.	gene_name 98312358|ssr2-10; gene_id MSTRG.24127; transcript_id MSTRG.24127.1;
chr7	transdecoder	three_prime_utr	79296708	79296789	.	-	.	gene_name 98312359|unknown-23017; gene_id MSTRG.24128; transcript_id MSTRG.24128.1;
chr7	transdecoder	exon	79296708	79297039	.	-	.	gene_name 98312359|unknown-23017; gene_id MSTRG.24128; transcript_id MSTRG.24128.1;
chr7	transdecoder	gene	79296708	79299789	.	-	.	gene_name 98312359|unknown-23017; gene_id MSTRG.24128; transcript_id NA; gene_biotype protein_coding; Info ORF type:complete (+),score=13.33; ref_name -; class_code u; inherit_ref FALSE;
chr7	transdecoder	transcript	79296708	79299789	.	-	.	gene_name 98312359|unknown-23017; gene_id MSTRG.24128; transcript_id MSTRG.24128.1; gene_biotype protein_coding; Info ORF type:complete (+),score=13.33; ref_name -; class_code u; inherit_ref FALSE;
chr7	transdecoder	CDS	79296790	79297039	.	-	1	gene_name 98312359|unknown-23017; gene_id MSTRG.24128; transcript_id MSTRG.24128.1;
chr7	transdecoder	CDS	79298062	79298264	.	-	0	gene_name 98312359|unknown-23017; gene_id MSTRG.24128; transcript_id MSTRG.24128.1;
chr7	transdecoder	exon	79298062	79298264	.	-	.	gene_name 98312359|unknown-23017; gene_id MSTRG.24128; transcript_id MSTRG.24128.1;
chr7	transdecoder	CDS	79299294	79299344	.	-	0	gene_name 98312359|unknown-23017; gene_id MSTRG.24128; transcript_id MSTRG.24128.1;
chr7	transdecoder	exon	79299294	79299445	.	-	.	gene_name 98312359|unknown-23017; gene_id MSTRG.24128; transcript_id MSTRG.24128.1;
chr7	transdecoder	five_prime_utr	79299345	79299445	.	-	.	gene_name 98312359|unknown-23017; gene_id MSTRG.24128; transcript_id MSTRG.24128.1;
chr7	transdecoder	exon	79299501	79299789	.	-	.	gene_name 98312359|unknown-23017; gene_id MSTRG.24128; transcript_id MSTRG.24128.1;
chr7	transdecoder	five_prime_utr	79299501	79299789	.	-	.	gene_name 98312359|unknown-23017; gene_id MSTRG.24128; transcript_id MSTRG.24128.1;
chr7	StringTie	exon	79326337	79326682	.	-	.	gene_name 98312360|unknown-23018; gene_id MSTRG.24129; transcript_id MSTRG.24129.1;
chr7	StringTie	transcript	79326337	79331466	.	-	.	gene_name 98312360|unknown-23018; gene_id MSTRG.24129; transcript_id MSTRG.24129.1; gene_biotype non-coding; Info NA; ref_name -; class_code u; inherit_ref FALSE;
chr7	StringTie	exon	79330855	79331466	.	-	.	gene_name 98312360|unknown-23018; gene_id MSTRG.24129; transcript_id MSTRG.24129.1;
chr7	StringTie	exon	79335679	79335922	.	.	.	gene_name 98312361|unknown-23019; gene_id MSTRG.24130; transcript_id MSTRG.24130.1;
chr7	StringTie	transcript	79335679	79335922	.	.	.	gene_name 98312361|unknown-23019; gene_id MSTRG.24130; transcript_id MSTRG.24130.1; gene_biotype non-coding; Info NA; ref_name -; class_code u; inherit_ref FALSE;
chr7	StringTie	exon	79336767	79337717	.	.	.	gene_name 98312362|unknown-23020; gene_id MSTRG.24131; transcript_id MSTRG.24131.1;
chr7	StringTie	transcript	79336767	79337717	.	.	.	gene_name 98312362|unknown-23020; gene_id MSTRG.24131; transcript_id MSTRG.24131.1; gene_biotype non-coding; Info NA; ref_name -; class_code u; inherit_ref FALSE;
chr7	transdecoder	five_prime_utr	79367163	79367292	.	+	.	gene_name 98008672|unknown-7110; gene_id MSTRG.24132; transcript_id MSTRG.24132.1;
chr7	transdecoder	exon	79367163	79367329	.	+	.	gene_name 98008672|unknown-7110; gene_id MSTRG.24132; transcript_id MSTRG.24132.1;
chr7	transdecoder	gene	79367163	79371505	.	+	.	gene_name 98008672|unknown-7110; gene_id MSTRG.24132; transcript_id NA; gene_biotype protein_coding; Info ORF type:complete (+),score=20.86,sp|Q6DWJ6|GP139_HUMAN|26.961|7.82e-05; ref_name 98008672|unknown-7110; class_code =; inherit_ref TRUE;
chr7	transdecoder	transcript	79367163	79371505	.	+	.	gene_name 98008672|unknown-7110; gene_id MSTRG.24132; transcript_id MSTRG.24132.1; gene_biotype protein_coding; Info ORF type:complete (+),score=20.86,sp|Q6DWJ6|GP139_HUMAN|26.961|7.82e-05; ref_name 98008672|unknown-7110; class_code =; inherit_ref TRUE;
chr7	transdecoder	CDS	79367293	79367329	.	+	0	gene_name 98008672|unknown-7110; gene_id MSTRG.24132; transcript_id MSTRG.24132.1;
chr7	transdecoder	CDS	79369726	79369839	.	+	2	gene_name 98008672|unknown-7110; gene_id MSTRG.24132; transcript_id MSTRG.24132.1;
chr7	transdecoder	exon	79369726	79369839	.	+	.	gene_name 98008672|unknown-7110; gene_id MSTRG.24132; transcript_id MSTRG.24132.1;
chr7	transdecoder	CDS	79370580	79371202	.	+	2	gene_name 98008672|unknown-7110; gene_id MSTRG.24132; transcript_id MSTRG.24132.1;
chr7	transdecoder	exon	79370580	79371505	.	+	.	gene_name 98008672|unknown-7110; gene_id MSTRG.24132; transcript_id MSTRG.24132.1;
chr7	transdecoder	three_prime_utr	79371203	79371505	.	+	.	gene_name 98008672|unknown-7110; gene_id MSTRG.24132; transcript_id MSTRG.24132.1;
chr7	transdecoder	three_prime_utr	79383994	79384049	.	-	.	gene_name 98001604|unknown-6589; gene_id MSTRG.24133; transcript_id MSTRG.24133.1;
chr7	transdecoder	exon	79383994	79385310	.	-	.	gene_name 98001604|unknown-6589; gene_id MSTRG.24133; transcript_id MSTRG.24133.1;
chr7	transdecoder	gene	79383994	79385310	.	-	.	gene_name 98001604|unknown-6589; gene_id MSTRG.24133; transcript_id NA; gene_biotype protein_coding; Info ORF type:5prime_partial (+),score=37.13; ref_name 98001604|unknown-6589; class_code =; inherit_ref TRUE;
chr7	transdecoder	transcript	79383994	79385310	.	-	.	gene_name 98001604|unknown-6589; gene_id MSTRG.24133; transcript_id MSTRG.24133.1; gene_biotype protein_coding; Info ORF type:5prime_partial (+),score=37.13; ref_name 98001604|unknown-6589; class_code =; inherit_ref TRUE;
chr7	transdecoder	CDS	79384050	79385309	.	-	0	gene_name 98001604|unknown-6589; gene_id MSTRG.24133; transcript_id MSTRG.24133.1;
chr7	StringTie	exon	79400826	79400935	.	+	.	gene_name 98001370|unknown-29; gene_id MSTRG.24134; transcript_id MSTRG.24134.1;
chr7	StringTie	transcript	79400826	79481683	.	+	.	gene_name 98001370|unknown-29; gene_id MSTRG.24134; transcript_id MSTRG.24134.1; gene_biotype non-coding; Info NA; ref_name 98001370|unknown-29; class_code j,=; inherit_ref TRUE;
chr7	transdecoder	three_prime_utr	79405514	79405635	.	-	.	gene_name 98138006|reep5-5; gene_id MSTRG.24135; transcript_id MSTRG.24135.1;
chr7	transdecoder	exon	79405514	79407014	.	-	.	gene_name 98138006|reep5-5; gene_id MSTRG.24135; transcript_id MSTRG.24135.1;
chr7	transdecoder	gene	79405514	79407014	.	-	.	gene_name 98138006|reep5-5; gene_id MSTRG.24135; transcript_id NA; gene_biotype protein_coding; Info ORF type:5prime_partial (+),score=81.86,sp|Q00765|REEP5_HUMAN|38.571|2.94e-30; ref_name 98138006|reep5-5; class_code =; inherit_ref TRUE;
chr7	transdecoder	transcript	79405514	79407014	.	-	.	gene_name 98138006|reep5-5; gene_id MSTRG.24135; transcript_id MSTRG.24135.1; gene_biotype protein_coding; Info ORF type:5prime_partial (+),score=81.86,sp|Q00765|REEP5_HUMAN|38.571|2.94e-30; ref_name 98138006|reep5-5; class_code =; inherit_ref TRUE;
chr7	transdecoder	CDS	79405636	79407012	.	-	0	gene_name 98138006|reep5-5; gene_id MSTRG.24135; transcript_id MSTRG.24135.1;
chr7	StringTie	exon	79437089	79437202	.	+	.	gene_name 98001370|unknown-29; gene_id MSTRG.24134; transcript_id MSTRG.24134.2;
chr7	StringTie	transcript	79437089	79481683	.	+	.	gene_name 98001370|unknown-29; gene_id MSTRG.24134; transcript_id MSTRG.24134.2; gene_biotype non-coding; Info NA; ref_name 98001370|unknown-29; class_code j,=; inherit_ref TRUE;
chr7	StringTie	exon	79442821	79442940	.	+	.	gene_name 98001370|unknown-29; gene_id MSTRG.24134; transcript_id MSTRG.24134.1;
chr7	StringTie	exon	79442821	79442940	.	+	.	gene_name 98001370|unknown-29; gene_id MSTRG.24134; transcript_id MSTRG.24134.2;
chr7	StringTie	exon	79446786	79446861	.	+	.	gene_name 98312363|unknown-23021; gene_id MSTRG.24136; transcript_id MSTRG.24136.1;
chr7	StringTie	transcript	79446786	79461855	.	+	.	gene_name 98312363|unknown-23021; gene_id MSTRG.24136; transcript_id MSTRG.24136.1; gene_biotype non-coding; Info NA; ref_name 98001370|unknown-29; class_code i; inherit_ref FALSE;
chr7	StringTie	exon	79461552	79461855	.	+	.	gene_name 98312363|unknown-23021; gene_id MSTRG.24136; transcript_id MSTRG.24136.1;
chr7	StringTie	exon	79470235	79470386	.	+	.	gene_name 98001370|unknown-29; gene_id MSTRG.24134; transcript_id MSTRG.24134.1;
chr7	StringTie	exon	79470235	79470386	.	+	.	gene_name 98001370|unknown-29; gene_id MSTRG.24134; transcript_id MSTRG.24134.2;
chr7	StringTie	exon	79481259	79481683	.	+	.	gene_name 98001370|unknown-29; gene_id MSTRG.24134; transcript_id MSTRG.24134.1;
chr7	StringTie	exon	79481259	79481683	.	+	.	gene_name 98001370|unknown-29; gene_id MSTRG.24134; transcript_id MSTRG.24134.2;
chr7	transdecoder	three_prime_utr	79510589	79511016	.	-	.	gene_name 98312364|unknown-23022; gene_id MSTRG.24137; transcript_id MSTRG.24137.1;
chr7	transdecoder	exon	79510589	79511362	.	-	.	gene_name 98312364|unknown-23022; gene_id MSTRG.24137; transcript_id MSTRG.24137.1;
chr7	transdecoder	gene	79510589	79511362	.	-	.	gene_name 98312364|unknown-23022; gene_id MSTRG.24137; transcript_id NA; gene_biotype protein_coding; Info ORF type:complete (+),score=10.63; ref_name 98132503|unknown-3899; class_code x; inherit_ref FALSE;
chr7	transdecoder	transcript	79510589	79511362	.	-	.	gene_name 98312364|unknown-23022; gene_id MSTRG.24137; transcript_id MSTRG.24137.1; gene_biotype protein_coding; Info ORF type:complete (+),score=10.63; ref_name 98132503|unknown-3899; class_code x; inherit_ref FALSE;
chr7	transdecoder	CDS	79511017	79511316	.	-	0	gene_name 98312364|unknown-23022; gene_id MSTRG.24137; transcript_id MSTRG.24137.1;
chr7	transdecoder	five_prime_utr	79511317	79511362	.	-	.	gene_name 98312364|unknown-23022; gene_id MSTRG.24137; transcript_id MSTRG.24137.1;
chr7	transdecoder	five_prime_utr	79514050	79514108	.	+	.	gene_name 98312365|stx7-3; gene_id MSTRG.24138; transcript_id MSTRG.24138.1;
chr7	transdecoder	five_prime_utr	79514050	79514108	.	+	.	gene_name 98312365|stx7-3; gene_id MSTRG.24138; transcript_id MSTRG.24138.2;
chr7	transdecoder	exon	79514050	79514207	.	+	.	gene_name 98312365|stx7-3; gene_id MSTRG.24138; transcript_id MSTRG.24138.1;
chr7	transdecoder	exon	79514050	79514207	.	+	.	gene_name 98312365|stx7-3; gene_id MSTRG.24138; transcript_id MSTRG.24138.2;
chr7	transdecoder	gene	79514050	79538389	.	+	.	gene_name 98312365|stx7-3; gene_id MSTRG.24138; transcript_id NA; gene_biotype protein_coding; Info ORF type:complete (+),score=34.24,sp|O15400|STX7_HUMAN|39.726|4.08e-10; ref_name 98042985|stx7;98158611|unknown-5732; class_code m,j,x;m,j,x; inherit_ref FALSE;
chr7	transdecoder	transcript	79514050	79538389	.	+	.	gene_name 98312365|stx7-3; gene_id MSTRG.24138; transcript_id MSTRG.24138.1; gene_biotype protein_coding; Info ORF type:complete (+),score=34.24,sp|O15400|STX7_HUMAN|39.726|4.08e-10; ref_name 98042985|stx7;98158611|unknown-5732; class_code m,j,x;m,j,x; inherit_ref FALSE;
chr7	transdecoder	transcript	79514050	79538389	.	+	.	gene_name 98312365|stx7-3; gene_id MSTRG.24138; transcript_id MSTRG.24138.2; gene_biotype protein_coding; Info ORF type:complete (+),score=34.24,sp|O15400|STX7_HUMAN|39.726|4.08e-10; ref_name 98042985|stx7;98158611|unknown-5732; class_code m,j,x;m,j,x; inherit_ref FALSE;
chr7	transdecoder	five_prime_utr	79514083	79514108	.	+	.	gene_name 98312365|stx7-3; gene_id MSTRG.24138; transcript_id MSTRG.24138.3;
chr7	transdecoder	five_prime_utr	79514083	79514108	.	+	.	gene_name 98312365|stx7-3; gene_id MSTRG.24138; transcript_id MSTRG.24138.4;
chr7	transdecoder	five_prime_utr	79514083	79514108	.	+	.	gene_name 98312365|stx7-3; gene_id MSTRG.24138; transcript_id MSTRG.24138.5;
chr7	transdecoder	exon	79514083	79514207	.	+	.	gene_name 98312365|stx7-3; gene_id MSTRG.24138; transcript_id MSTRG.24138.3;
chr7	transdecoder	exon	79514083	79514207	.	+	.	gene_name 98312365|stx7-3; gene_id MSTRG.24138; transcript_id MSTRG.24138.4;
chr7	transdecoder	exon	79514083	79514207	.	+	.	gene_name 98312365|stx7-3; gene_id MSTRG.24138; transcript_id MSTRG.24138.5;
chr7	transdecoder	transcript	79514083	79538389	.	+	.	gene_name 98312365|stx7-3; gene_id MSTRG.24138; transcript_id MSTRG.24138.3; gene_biotype protein_coding; Info ORF type:complete (+),score=34.24,sp|O15400|STX7_HUMAN|39.726|4.08e-10; ref_name 98042985|stx7;98158611|unknown-5732; class_code m,j,x;m,j,x; inherit_ref FALSE;
chr7	transdecoder	transcript	79514083	79538389	.	+	.	gene_name 98312365|stx7-3; gene_id MSTRG.24138; transcript_id MSTRG.24138.4; gene_biotype protein_coding; Info ORF type:complete (+),score=34.24,sp|O15400|STX7_HUMAN|39.726|4.08e-10; ref_name 98042985|stx7;98158611|unknown-5732; class_code m,j,x;m,j,x; inherit_ref FALSE;
chr7	transdecoder	transcript	79514083	79538389	.	+	.	gene_name 98312365|stx7-3; gene_id MSTRG.24138; transcript_id MSTRG.24138.5; gene_biotype protein_coding; Info ORF type:complete (+),score=34.24,sp|O15400|STX7_HUMAN|39.726|4.08e-10; ref_name 98042985|stx7;98158611|unknown-5732; class_code m,j,x;m,j,x; inherit_ref FALSE;
chr7	transdecoder	five_prime_utr	79514092	79514108	.	+	.	gene_name 98312365|stx7-3; gene_id MSTRG.24138; transcript_id MSTRG.24138.10;
chr7	transdecoder	five_prime_utr	79514092	79514108	.	+	.	gene_name 98312365|stx7-3; gene_id MSTRG.24138; transcript_id MSTRG.24138.11;
chr7	transdecoder	five_prime_utr	79514092	79514108	.	+	.	gene_name 98312365|stx7-3; gene_id MSTRG.24138; transcript_id MSTRG.24138.6;
chr7	transdecoder	five_prime_utr	79514092	79514108	.	+	.	gene_name 98312365|stx7-3; gene_id MSTRG.24138; transcript_id MSTRG.24138.7;
chr7	transdecoder	five_prime_utr	79514092	79514108	.	+	.	gene_name 98312365|stx7-3; gene_id MSTRG.24138; transcript_id MSTRG.24138.8;
chr7	transdecoder	five_prime_utr	79514092	79514108	.	+	.	gene_name 98312365|stx7-3; gene_id MSTRG.24138; transcript_id MSTRG.24138.9;
chr7	transdecoder	exon	79514092	79514207	.	+	.	gene_name 98312365|stx7-3; gene_id MSTRG.24138; transcript_id MSTRG.24138.10;
chr7	transdecoder	exon	79514092	79514207	.	+	.	gene_name 98312365|stx7-3; gene_id MSTRG.24138; transcript_id MSTRG.24138.11;
chr7	transdecoder	exon	79514092	79514207	.	+	.	gene_name 98312365|stx7-3; gene_id MSTRG.24138; transcript_id MSTRG.24138.6;
chr7	transdecoder	exon	79514092	79514207	.	+	.	gene_name 98312365|stx7-3; gene_id MSTRG.24138; transcript_id MSTRG.24138.7;
chr7	transdecoder	exon	79514092	79514207	.	+	.	gene_name 98312365|stx7-3; gene_id MSTRG.24138; transcript_id MSTRG.24138.8;
chr7	transdecoder	exon	79514092	79514207	.	+	.	gene_name 98312365|stx7-3; gene_id MSTRG.24138; transcript_id MSTRG.24138.9;
chr7	transdecoder	transcript	79514092	79517518	.	+	.	gene_name 98312365|stx7-3; gene_id MSTRG.24138; transcript_id MSTRG.24138.10; gene_biotype protein_coding; Info ORF type:complete (+),score=34.24,sp|O15400|STX7_HUMAN|39.726|4.08e-10; ref_name 98042985|stx7;98158611|unknown-5732; class_code m,j,x;m,j,x; inherit_ref FALSE;
chr7	transdecoder	transcript	79514092	79517518	.	+	.	gene_name 98312365|stx7-3; gene_id MSTRG.24138; transcript_id MSTRG.24138.8; gene_biotype protein_coding; Info ORF type:complete (+),score=34.24,sp|O15400|STX7_HUMAN|39.726|4.08e-10; ref_name 98042985|stx7;98158611|unknown-5732; class_code m,j,x;m,j,x; inherit_ref FALSE;
chr7	transdecoder	transcript	79514092	79517518	.	+	.	gene_name 98312365|stx7-3; gene_id MSTRG.24138; transcript_id MSTRG.24138.9; gene_biotype protein_coding; Info ORF type:complete (+),score=34.24,sp|O15400|STX7_HUMAN|39.726|4.08e-10; ref_name 98042985|stx7;98158611|unknown-5732; class_code m,j,x;m,j,x; inherit_ref FALSE;
chr7	transdecoder	transcript	79514092	79538389	.	+	.	gene_name 98312365|stx7-3; gene_id MSTRG.24138; transcript_id MSTRG.24138.11; gene_biotype protein_coding; Info ORF type:complete (+),score=34.24,sp|O15400|STX7_HUMAN|39.726|4.08e-10; ref_name 98042985|stx7;98158611|unknown-5732; class_code m,j,x;m,j,x; inherit_ref FALSE;
chr7	transdecoder	transcript	79514092	79538389	.	+	.	gene_name 98312365|stx7-3; gene_id MSTRG.24138; transcript_id MSTRG.24138.6; gene_biotype protein_coding; Info ORF type:complete (+),score=34.24,sp|O15400|STX7_HUMAN|39.726|4.08e-10; ref_name 98042985|stx7;98158611|unknown-5732; class_code m,j,x;m,j,x; inherit_ref FALSE;
chr7	transdecoder	transcript	79514092	79538389	.	+	.	gene_name 98312365|stx7-3; gene_id MSTRG.24138; transcript_id MSTRG.24138.7; gene_biotype protein_coding; Info ORF type:complete (+),score=34.24,sp|O15400|STX7_HUMAN|39.726|4.08e-10; ref_name 98042985|stx7;98158611|unknown-5732; class_code m,j,x;m,j,x; inherit_ref FALSE;
chr7	transdecoder	exon	79514102	79514207	.	+	.	gene_name 98312365|stx7-3; gene_id MSTRG.24138; transcript_id MSTRG.24138.12;
chr7	transdecoder	five_prime_utr	79514102	79514207	.	+	.	gene_name 98312365|stx7-3; gene_id MSTRG.24138; transcript_id MSTRG.24138.12;
chr7	transdecoder	transcript	79514102	79538389	.	+	.	gene_name 98312365|stx7-3; gene_id MSTRG.24138; transcript_id MSTRG.24138.12; gene_biotype protein_coding; Info ORF type:complete (+),score=34.24,sp|O15400|STX7_HUMAN|39.726|4.08e-10; ref_name 98042985|stx7;98158611|unknown-5732; class_code m,j,x;m,j,x; inherit_ref FALSE;
chr7	transdecoder	CDS	79514109	79514207	.	+	0	gene_name 98312365|stx7-3; gene_id MSTRG.24138; transcript_id MSTRG.24138.1;
chr7	transdecoder	CDS	79514109	79514207	.	+	0	gene_name 98312365|stx7-3; gene_id MSTRG.24138; transcript_id MSTRG.24138.10;
chr7	transdecoder	CDS	79514109	79514207	.	+	0	gene_name 98312365|stx7-3; gene_id MSTRG.24138; transcript_id MSTRG.24138.11;
chr7	transdecoder	CDS	79514109	79514207	.	+	0	gene_name 98312365|stx7-3; gene_id MSTRG.24138; transcript_id MSTRG.24138.2;
chr7	transdecoder	CDS	79514109	79514207	.	+	0	gene_name 98312365|stx7-3; gene_id MSTRG.24138; transcript_id MSTRG.24138.3;
chr7	transdecoder	CDS	79514109	79514207	.	+	0	gene_name 98312365|stx7-3; gene_id MSTRG.24138; transcript_id MSTRG.24138.4;
chr7	transdecoder	CDS	79514109	79514207	.	+	0	gene_name 98312365|stx7-3; gene_id MSTRG.24138; transcript_id MSTRG.24138.5;
chr7	transdecoder	CDS	79514109	79514207	.	+	0	gene_name 98312365|stx7-3; gene_id MSTRG.24138; transcript_id MSTRG.24138.6;
chr7	transdecoder	CDS	79514109	79514207	.	+	0	gene_name 98312365|stx7-3; gene_id MSTRG.24138; transcript_id MSTRG.24138.7;
chr7	transdecoder	CDS	79514109	79514207	.	+	0	gene_name 98312365|stx7-3; gene_id MSTRG.24138; transcript_id MSTRG.24138.8;
chr7	transdecoder	CDS	79514109	79514207	.	+	0	gene_name 98312365|stx7-3; gene_id MSTRG.24138; transcript_id MSTRG.24138.9;
chr7	transdecoder	CDS	79514253	79514303	.	+	0	gene_name 98312365|stx7-3; gene_id MSTRG.24138; transcript_id MSTRG.24138.1;
chr7	transdecoder	CDS	79514253	79514303	.	+	0	gene_name 98312365|stx7-3; gene_id MSTRG.24138; transcript_id MSTRG.24138.10;
chr7	transdecoder	CDS	79514253	79514303	.	+	0	gene_name 98312365|stx7-3; gene_id MSTRG.24138; transcript_id MSTRG.24138.11;
chr7	transdecoder	CDS	79514253	79514303	.	+	0	gene_name 98312365|stx7-3; gene_id MSTRG.24138; transcript_id MSTRG.24138.2;
chr7	transdecoder	CDS	79514253	79514303	.	+	0	gene_name 98312365|stx7-3; gene_id MSTRG.24138; transcript_id MSTRG.24138.4;
chr7	transdecoder	CDS	79514253	79514303	.	+	0	gene_name 98312365|stx7-3; gene_id MSTRG.24138; transcript_id MSTRG.24138.5;
chr7	transdecoder	CDS	79514253	79514303	.	+	0	gene_name 98312365|stx7-3; gene_id MSTRG.24138; transcript_id MSTRG.24138.6;
chr7	transdecoder	CDS	79514253	79514303	.	+	0	gene_name 98312365|stx7-3; gene_id MSTRG.24138; transcript_id MSTRG.24138.8;
chr7	transdecoder	CDS	79514253	79514303	.	+	0	gene_name 98312365|stx7-3; gene_id MSTRG.24138; transcript_id MSTRG.24138.9;
chr7	transdecoder	exon	79514253	79514303	.	+	.	gene_name 98312365|stx7-3; gene_id MSTRG.24138; transcript_id MSTRG.24138.1;
chr7	transdecoder	exon	79514253	79514303	.	+	.	gene_name 98312365|stx7-3; gene_id MSTRG.24138; transcript_id MSTRG.24138.10;
chr7	transdecoder	exon	79514253	79514303	.	+	.	gene_name 98312365|stx7-3; gene_id MSTRG.24138; transcript_id MSTRG.24138.11;
chr7	transdecoder	exon	79514253	79514303	.	+	.	gene_name 98312365|stx7-3; gene_id MSTRG.24138; transcript_id MSTRG.24138.12;
chr7	transdecoder	exon	79514253	79514303	.	+	.	gene_name 98312365|stx7-3; gene_id MSTRG.24138; transcript_id MSTRG.24138.2;
chr7	transdecoder	exon	79514253	79514303	.	+	.	gene_name 98312365|stx7-3; gene_id MSTRG.24138; transcript_id MSTRG.24138.4;
chr7	transdecoder	exon	79514253	79514303	.	+	.	gene_name 98312365|stx7-3; gene_id MSTRG.24138; transcript_id MSTRG.24138.5;
chr7	transdecoder	exon	79514253	79514303	.	+	.	gene_name 98312365|stx7-3; gene_id MSTRG.24138; transcript_id MSTRG.24138.6;
chr7	transdecoder	exon	79514253	79514303	.	+	.	gene_name 98312365|stx7-3; gene_id MSTRG.24138; transcript_id MSTRG.24138.8;
chr7	transdecoder	exon	79514253	79514303	.	+	.	gene_name 98312365|stx7-3; gene_id MSTRG.24138; transcript_id MSTRG.24138.9;
chr7	transdecoder	five_prime_utr	79514253	79514303	.	+	.	gene_name 98312365|stx7-3; gene_id MSTRG.24138; transcript_id MSTRG.24138.12;
chr7	transdecoder	exon	79514349	79514372	.	+	.	gene_name 98312365|stx7-3; gene_id MSTRG.24138; transcript_id MSTRG.24138.12;
chr7	transdecoder	five_prime_utr	79514349	79514372	.	+	.	gene_name 98312365|stx7-3; gene_id MSTRG.24138; transcript_id MSTRG.24138.12;
chr7	transdecoder	CDS	79514349	79514435	.	+	0	gene_name 98312365|stx7-3; gene_id MSTRG.24138; transcript_id MSTRG.24138.1;
chr7	transdecoder	CDS	79514349	79514435	.	+	0	gene_name 98312365|stx7-3; gene_id MSTRG.24138; transcript_id MSTRG.24138.2;
chr7	transdecoder	CDS	79514349	79514435	.	+	0	gene_name 98312365|stx7-3; gene_id MSTRG.24138; transcript_id MSTRG.24138.4;
chr7	transdecoder	exon	79514349	79514435	.	+	.	gene_name 98312365|stx7-3; gene_id MSTRG.24138; transcript_id MSTRG.24138.1;
chr7	transdecoder	exon	79514349	79514435	.	+	.	gene_name 98312365|stx7-3; gene_id MSTRG.24138; transcript_id MSTRG.24138.2;
chr7	transdecoder	exon	79514349	79514435	.	+	.	gene_name 98312365|stx7-3; gene_id MSTRG.24138; transcript_id MSTRG.24138.4;
chr7	transdecoder	CDS	79514349	79514543	.	+	0	gene_name 98312365|stx7-3; gene_id MSTRG.24138; transcript_id MSTRG.24138.10;
chr7	transdecoder	CDS	79514349	79514543	.	+	0	gene_name 98312365|stx7-3; gene_id MSTRG.24138; transcript_id MSTRG.24138.8;
chr7	transdecoder	CDS	79514349	79514543	.	+	0	gene_name 98312365|stx7-3; gene_id MSTRG.24138; transcript_id MSTRG.24138.9;
chr7	transdecoder	exon	79514349	79516589	.	+	.	gene_name 98312365|stx7-3; gene_id MSTRG.24138; transcript_id MSTRG.24138.10;
chr7	transdecoder	exon	79514349	79516589	.	+	.	gene_name 98312365|stx7-3; gene_id MSTRG.24138; transcript_id MSTRG.24138.8;
chr7	transdecoder	exon	79514349	79516708	.	+	.	gene_name 98312365|stx7-3; gene_id MSTRG.24138; transcript_id MSTRG.24138.9;
chr7	transdecoder	three_prime_utr	79514544	79516589	.	+	.	gene_name 98312365|stx7-3; gene_id MSTRG.24138; transcript_id MSTRG.24138.10;
chr7	transdecoder	three_prime_utr	79514544	79516589	.	+	.	gene_name 98312365|stx7-3; gene_id MSTRG.24138; transcript_id MSTRG.24138.8;
chr7	transdecoder	three_prime_utr	79514544	79516708	.	+	.	gene_name 98312365|stx7-3; gene_id MSTRG.24138; transcript_id MSTRG.24138.9;
chr7	transdecoder	exon	79516636	79516708	.	+	.	gene_name 98312365|stx7-3; gene_id MSTRG.24138; transcript_id MSTRG.24138.10;
chr7	transdecoder	exon	79516636	79516708	.	+	.	gene_name 98312365|stx7-3; gene_id MSTRG.24138; transcript_id MSTRG.24138.8;
chr7	transdecoder	three_prime_utr	79516636	79516708	.	+	.	gene_name 98312365|stx7-3; gene_id MSTRG.24138; transcript_id MSTRG.24138.10;
chr7	transdecoder	three_prime_utr	79516636	79516708	.	+	.	gene_name 98312365|stx7-3; gene_id MSTRG.24138; transcript_id MSTRG.24138.8;
chr7	transdecoder	exon	79516785	79516931	.	+	.	gene_name 98312365|stx7-3; gene_id MSTRG.24138; transcript_id MSTRG.24138.8;
chr7	transdecoder	three_prime_utr	79516785	79516931	.	+	.	gene_name 98312365|stx7-3; gene_id MSTRG.24138; transcript_id MSTRG.24138.8;
chr7	transdecoder	CDS	79516802	79516931	.	+	0	gene_name 98312365|stx7-3; gene_id MSTRG.24138; transcript_id MSTRG.24138.1;
chr7	transdecoder	exon	79516802	79516931	.	+	.	gene_name 98312365|stx7-3; gene_id MSTRG.24138; transcript_id MSTRG.24138.1;
chr7	transdecoder	exon	79516802	79516931	.	+	.	gene_name 98312365|stx7-3; gene_id MSTRG.24138; transcript_id MSTRG.24138.10;
chr7	transdecoder	exon	79516802	79516931	.	+	.	gene_name 98312365|stx7-3; gene_id MSTRG.24138; transcript_id MSTRG.24138.9;
chr7	transdecoder	three_prime_utr	79516802	79516931	.	+	.	gene_name 98312365|stx7-3; gene_id MSTRG.24138; transcript_id MSTRG.24138.10;
chr7	transdecoder	three_prime_utr	79516802	79516931	.	+	.	gene_name 98312365|stx7-3; gene_id MSTRG.24138; transcript_id MSTRG.24138.9;
chr7	transdecoder	CDS	79517339	79517373	.	+	2	gene_name 98312365|stx7-3; gene_id MSTRG.24138; transcript_id MSTRG.24138.1;
chr7	transdecoder	exon	79517339	79517390	.	+	.	gene_name 98312365|stx7-3; gene_id MSTRG.24138; transcript_id MSTRG.24138.1;
chr7	transdecoder	exon	79517339	79517518	.	+	.	gene_name 98312365|stx7-3; gene_id MSTRG.24138; transcript_id MSTRG.24138.10;
chr7	transdecoder	exon	79517339	79517518	.	+	.	gene_name 98312365|stx7-3; gene_id MSTRG.24138; transcript_id MSTRG.24138.8;
chr7	transdecoder	exon	79517339	79517518	.	+	.	gene_name 98312365|stx7-3; gene_id MSTRG.24138; transcript_id MSTRG.24138.9;
chr7	transdecoder	three_prime_utr	79517339	79517518	.	+	.	gene_name 98312365|stx7-3; gene_id MSTRG.24138; transcript_id MSTRG.24138.10;
chr7	transdecoder	three_prime_utr	79517339	79517518	.	+	.	gene_name 98312365|stx7-3; gene_id MSTRG.24138; transcript_id MSTRG.24138.8;
chr7	transdecoder	three_prime_utr	79517339	79517518	.	+	.	gene_name 98312365|stx7-3; gene_id MSTRG.24138; transcript_id MSTRG.24138.9;
chr7	transdecoder	three_prime_utr	79517374	79517390	.	+	.	gene_name 98312365|stx7-3; gene_id MSTRG.24138; transcript_id MSTRG.24138.1;
chr7	transdecoder	five_prime_utr	79527180	79527500	.	+	.	gene_name 98312365|stx7-3; gene_id MSTRG.24138; transcript_id MSTRG.24138.13;
chr7	transdecoder	exon	79527180	79527554	.	+	.	gene_name 98312365|stx7-3; gene_id MSTRG.24138; transcript_id MSTRG.24138.13;
chr7	transdecoder	transcript	79527180	79538389	.	+	.	gene_name 98312365|stx7-3; gene_id MSTRG.24138; transcript_id MSTRG.24138.13; gene_biotype protein_coding; Info ORF type:complete (+),score=34.24,sp|O15400|STX7_HUMAN|39.726|4.08e-10; ref_name 98042985|stx7;98158611|unknown-5732; class_code m,j,x;m,j,x; inherit_ref FALSE;
chr7	transdecoder	five_prime_utr	79527376	79527500	.	+	.	gene_name 98312365|stx7-3; gene_id MSTRG.24138; transcript_id MSTRG.24138.12;
chr7	transdecoder	exon	79527376	79527554	.	+	.	gene_name 98312365|stx7-3; gene_id MSTRG.24138; transcript_id MSTRG.24138.12;
chr7	transdecoder	five_prime_utr	79527392	79527500	.	+	.	gene_name 98312365|stx7-3; gene_id MSTRG.24138; transcript_id MSTRG.24138.14;
chr7	transdecoder	exon	79527392	79527554	.	+	.	gene_name 98312365|stx7-3; gene_id MSTRG.24138; transcript_id MSTRG.24138.14;
chr7	transdecoder	transcript	79527392	79538389	.	+	.	gene_name 98312365|stx7-3; gene_id MSTRG.24138; transcript_id MSTRG.24138.14; gene_biotype protein_coding; Info ORF type:complete (+),score=34.24,sp|O15400|STX7_HUMAN|39.726|4.08e-10; ref_name 98042985|stx7;98158611|unknown-5732; class_code m,j,x;m,j,x; inherit_ref FALSE;
chr7	transdecoder	CDS	79527501	79527554	.	+	0	gene_name 98312365|stx7-3; gene_id MSTRG.24138; transcript_id MSTRG.24138.12;
chr7	transdecoder	CDS	79527501	79527554	.	+	0	gene_name 98312365|stx7-3; gene_id MSTRG.24138; transcript_id MSTRG.24138.13;
chr7	transdecoder	CDS	79527501	79527554	.	+	0	gene_name 98312365|stx7-3; gene_id MSTRG.24138; transcript_id MSTRG.24138.14;
chr7	SAM2GTF	exon	79531982	79532290	.	-	.	gene_name 98312366|unknown-23023; gene_id 98158611|unknown-5732; transcript_id 98158611|unknown-5732.1;
chr7	SAM2GTF	transcript	79531982	79532290	.	-	.	gene_name 98312366|unknown-23023; gene_id 98158611|unknown-5732; transcript_id 98158611|unknown-5732.1; gene_biotype non-coding; Info NA; ref_name 98158611|unknown-5732; class_code =; inherit_ref FALSE;
chr7	transdecoder	CDS	79533834	79533935	.	+	0	gene_name 98312365|stx7-3; gene_id MSTRG.24138; transcript_id MSTRG.24138.12;
chr7	transdecoder	CDS	79533834	79533935	.	+	0	gene_name 98312365|stx7-3; gene_id MSTRG.24138; transcript_id MSTRG.24138.13;
chr7	transdecoder	CDS	79533834	79533935	.	+	0	gene_name 98312365|stx7-3; gene_id MSTRG.24138; transcript_id MSTRG.24138.14;
chr7	transdecoder	exon	79533834	79533935	.	+	.	gene_name 98312365|stx7-3; gene_id MSTRG.24138; transcript_id MSTRG.24138.12;
chr7	transdecoder	exon	79533834	79533935	.	+	.	gene_name 98312365|stx7-3; gene_id MSTRG.24138; transcript_id MSTRG.24138.13;
chr7	transdecoder	exon	79533834	79533935	.	+	.	gene_name 98312365|stx7-3; gene_id MSTRG.24138; transcript_id MSTRG.24138.14;
chr7	transdecoder	CDS	79533981	79534031	.	+	0	gene_name 98312365|stx7-3; gene_id MSTRG.24138; transcript_id MSTRG.24138.12;
chr7	transdecoder	CDS	79533981	79534031	.	+	0	gene_name 98312365|stx7-3; gene_id MSTRG.24138; transcript_id MSTRG.24138.13;
chr7	transdecoder	CDS	79533981	79534031	.	+	0	gene_name 98312365|stx7-3; gene_id MSTRG.24138; transcript_id MSTRG.24138.14;
chr7	transdecoder	CDS	79533981	79534031	.	+	0	gene_name 98312365|stx7-3; gene_id MSTRG.24138; transcript_id MSTRG.24138.3;
chr7	transdecoder	CDS	79533981	79534031	.	+	0	gene_name 98312365|stx7-3; gene_id MSTRG.24138; transcript_id MSTRG.24138.7;
chr7	transdecoder	exon	79533981	79534031	.	+	.	gene_name 98312365|stx7-3; gene_id MSTRG.24138; transcript_id MSTRG.24138.12;
chr7	transdecoder	exon	79533981	79534031	.	+	.	gene_name 98312365|stx7-3; gene_id MSTRG.24138; transcript_id MSTRG.24138.13;
chr7	transdecoder	exon	79533981	79534031	.	+	.	gene_name 98312365|stx7-3; gene_id MSTRG.24138; transcript_id MSTRG.24138.14;
chr7	transdecoder	exon	79533981	79534031	.	+	.	gene_name 98312365|stx7-3; gene_id MSTRG.24138; transcript_id MSTRG.24138.3;
chr7	transdecoder	exon	79533981	79534031	.	+	.	gene_name 98312365|stx7-3; gene_id MSTRG.24138; transcript_id MSTRG.24138.7;
chr7	transdecoder	CDS	79534077	79534163	.	+	0	gene_name 98312365|stx7-3; gene_id MSTRG.24138; transcript_id MSTRG.24138.11;
chr7	transdecoder	CDS	79534077	79534163	.	+	0	gene_name 98312365|stx7-3; gene_id MSTRG.24138; transcript_id MSTRG.24138.12;
chr7	transdecoder	CDS	79534077	79534163	.	+	0	gene_name 98312365|stx7-3; gene_id MSTRG.24138; transcript_id MSTRG.24138.13;
chr7	transdecoder	CDS	79534077	79534163	.	+	0	gene_name 98312365|stx7-3; gene_id MSTRG.24138; transcript_id MSTRG.24138.14;
chr7	transdecoder	CDS	79534077	79534163	.	+	0	gene_name 98312365|stx7-3; gene_id MSTRG.24138; transcript_id MSTRG.24138.3;
chr7	transdecoder	CDS	79534077	79534163	.	+	0	gene_name 98312365|stx7-3; gene_id MSTRG.24138; transcript_id MSTRG.24138.5;
chr7	transdecoder	CDS	79534077	79534163	.	+	0	gene_name 98312365|stx7-3; gene_id MSTRG.24138; transcript_id MSTRG.24138.6;
chr7	transdecoder	CDS	79534077	79534163	.	+	0	gene_name 98312365|stx7-3; gene_id MSTRG.24138; transcript_id MSTRG.24138.7;
chr7	transdecoder	exon	79534077	79534163	.	+	.	gene_name 98312365|stx7-3; gene_id MSTRG.24138; transcript_id MSTRG.24138.11;
chr7	transdecoder	exon	79534077	79534163	.	+	.	gene_name 98312365|stx7-3; gene_id MSTRG.24138; transcript_id MSTRG.24138.12;
chr7	transdecoder	exon	79534077	79534163	.	+	.	gene_name 98312365|stx7-3; gene_id MSTRG.24138; transcript_id MSTRG.24138.13;
chr7	transdecoder	exon	79534077	79534163	.	+	.	gene_name 98312365|stx7-3; gene_id MSTRG.24138; transcript_id MSTRG.24138.14;
chr7	transdecoder	exon	79534077	79534163	.	+	.	gene_name 98312365|stx7-3; gene_id MSTRG.24138; transcript_id MSTRG.24138.3;
chr7	transdecoder	exon	79534077	79534163	.	+	.	gene_name 98312365|stx7-3; gene_id MSTRG.24138; transcript_id MSTRG.24138.5;
chr7	transdecoder	exon	79534077	79534163	.	+	.	gene_name 98312365|stx7-3; gene_id MSTRG.24138; transcript_id MSTRG.24138.6;
chr7	transdecoder	exon	79534077	79534163	.	+	.	gene_name 98312365|stx7-3; gene_id MSTRG.24138; transcript_id MSTRG.24138.7;
chr7	transdecoder	exon	79534155	79534163	.	+	.	gene_name 98312365|stx7-3; gene_id MSTRG.24138; transcript_id MSTRG.24138.1;
chr7	transdecoder	three_prime_utr	79534155	79534163	.	+	.	gene_name 98312365|stx7-3; gene_id MSTRG.24138; transcript_id MSTRG.24138.1;
chr7	transdecoder	CDS	79537745	79537874	.	+	0	gene_name 98312365|stx7-3; gene_id MSTRG.24138; transcript_id MSTRG.24138.11;
chr7	transdecoder	CDS	79537745	79537874	.	+	0	gene_name 98312365|stx7-3; gene_id MSTRG.24138; transcript_id MSTRG.24138.12;
chr7	transdecoder	CDS	79537745	79537874	.	+	0	gene_name 98312365|stx7-3; gene_id MSTRG.24138; transcript_id MSTRG.24138.13;
chr7	transdecoder	CDS	79537745	79537874	.	+	0	gene_name 98312365|stx7-3; gene_id MSTRG.24138; transcript_id MSTRG.24138.14;
chr7	transdecoder	CDS	79537745	79537874	.	+	0	gene_name 98312365|stx7-3; gene_id MSTRG.24138; transcript_id MSTRG.24138.2;
chr7	transdecoder	CDS	79537745	79537874	.	+	0	gene_name 98312365|stx7-3; gene_id MSTRG.24138; transcript_id MSTRG.24138.4;
chr7	transdecoder	CDS	79537745	79537874	.	+	0	gene_name 98312365|stx7-3; gene_id MSTRG.24138; transcript_id MSTRG.24138.5;
chr7	transdecoder	CDS	79537745	79537874	.	+	0	gene_name 98312365|stx7-3; gene_id MSTRG.24138; transcript_id MSTRG.24138.7;
chr7	transdecoder	exon	79537745	79537874	.	+	.	gene_name 98312365|stx7-3; gene_id MSTRG.24138; transcript_id MSTRG.24138.1;
chr7	transdecoder	exon	79537745	79537874	.	+	.	gene_name 98312365|stx7-3; gene_id MSTRG.24138; transcript_id MSTRG.24138.11;
chr7	transdecoder	exon	79537745	79537874	.	+	.	gene_name 98312365|stx7-3; gene_id MSTRG.24138; transcript_id MSTRG.24138.12;
chr7	transdecoder	exon	79537745	79537874	.	+	.	gene_name 98312365|stx7-3; gene_id MSTRG.24138; transcript_id MSTRG.24138.13;
chr7	transdecoder	exon	79537745	79537874	.	+	.	gene_name 98312365|stx7-3; gene_id MSTRG.24138; transcript_id MSTRG.24138.14;
chr7	transdecoder	exon	79537745	79537874	.	+	.	gene_name 98312365|stx7-3; gene_id MSTRG.24138; transcript_id MSTRG.24138.2;
chr7	transdecoder	exon	79537745	79537874	.	+	.	gene_name 98312365|stx7-3; gene_id MSTRG.24138; transcript_id MSTRG.24138.4;
chr7	transdecoder	exon	79537745	79537874	.	+	.	gene_name 98312365|stx7-3; gene_id MSTRG.24138; transcript_id MSTRG.24138.5;
chr7	transdecoder	exon	79537745	79537874	.	+	.	gene_name 98312365|stx7-3; gene_id MSTRG.24138; transcript_id MSTRG.24138.7;
chr7	transdecoder	three_prime_utr	79537745	79537874	.	+	.	gene_name 98312365|stx7-3; gene_id MSTRG.24138; transcript_id MSTRG.24138.1;
chr7	transdecoder	CDS	79537745	79537903	.	+	0	gene_name 98312365|stx7-3; gene_id MSTRG.24138; transcript_id MSTRG.24138.3;
chr7	transdecoder	CDS	79537745	79537903	.	+	0	gene_name 98312365|stx7-3; gene_id MSTRG.24138; transcript_id MSTRG.24138.6;
chr7	transdecoder	exon	79537745	79538389	.	+	.	gene_name 98312365|stx7-3; gene_id MSTRG.24138; transcript_id MSTRG.24138.3;
chr7	transdecoder	exon	79537745	79538389	.	+	.	gene_name 98312365|stx7-3; gene_id MSTRG.24138; transcript_id MSTRG.24138.6;
chr7	transdecoder	three_prime_utr	79537904	79538389	.	+	.	gene_name 98312365|stx7-3; gene_id MSTRG.24138; transcript_id MSTRG.24138.3;
chr7	transdecoder	three_prime_utr	79537904	79538389	.	+	.	gene_name 98312365|stx7-3; gene_id MSTRG.24138; transcript_id MSTRG.24138.6;
chr7	transdecoder	CDS	79538282	79538310	.	+	2	gene_name 98312365|stx7-3; gene_id MSTRG.24138; transcript_id MSTRG.24138.14;
chr7	transdecoder	CDS	79538282	79538310	.	+	2	gene_name 98312365|stx7-3; gene_id MSTRG.24138; transcript_id MSTRG.24138.2;
chr7	transdecoder	CDS	79538282	79538310	.	+	2	gene_name 98312365|stx7-3; gene_id MSTRG.24138; transcript_id MSTRG.24138.5;
chr7	transdecoder	CDS	79538282	79538310	.	+	2	gene_name 98312365|stx7-3; gene_id MSTRG.24138; transcript_id MSTRG.24138.7;
chr7	transdecoder	exon	79538282	79538389	.	+	.	gene_name 98312365|stx7-3; gene_id MSTRG.24138; transcript_id MSTRG.24138.1;
chr7	transdecoder	exon	79538282	79538389	.	+	.	gene_name 98312365|stx7-3; gene_id MSTRG.24138; transcript_id MSTRG.24138.14;
chr7	transdecoder	exon	79538282	79538389	.	+	.	gene_name 98312365|stx7-3; gene_id MSTRG.24138; transcript_id MSTRG.24138.2;
chr7	transdecoder	exon	79538282	79538389	.	+	.	gene_name 98312365|stx7-3; gene_id MSTRG.24138; transcript_id MSTRG.24138.5;
chr7	transdecoder	exon	79538282	79538389	.	+	.	gene_name 98312365|stx7-3; gene_id MSTRG.24138; transcript_id MSTRG.24138.7;
chr7	transdecoder	three_prime_utr	79538282	79538389	.	+	.	gene_name 98312365|stx7-3; gene_id MSTRG.24138; transcript_id MSTRG.24138.1;
chr7	transdecoder	CDS	79538311	79538366	.	+	2	gene_name 98312365|stx7-3; gene_id MSTRG.24138; transcript_id MSTRG.24138.11;
chr7	transdecoder	CDS	79538311	79538366	.	+	2	gene_name 98312365|stx7-3; gene_id MSTRG.24138; transcript_id MSTRG.24138.12;
chr7	transdecoder	CDS	79538311	79538366	.	+	2	gene_name 98312365|stx7-3; gene_id MSTRG.24138; transcript_id MSTRG.24138.4;
chr7	transdecoder	exon	79538311	79538389	.	+	.	gene_name 98312365|stx7-3; gene_id MSTRG.24138; transcript_id MSTRG.24138.11;
chr7	transdecoder	exon	79538311	79538389	.	+	.	gene_name 98312365|stx7-3; gene_id MSTRG.24138; transcript_id MSTRG.24138.12;
chr7	transdecoder	exon	79538311	79538389	.	+	.	gene_name 98312365|stx7-3; gene_id MSTRG.24138; transcript_id MSTRG.24138.4;
chr7	transdecoder	three_prime_utr	79538311	79538389	.	+	.	gene_name 98312365|stx7-3; gene_id MSTRG.24138; transcript_id MSTRG.24138.14;
chr7	transdecoder	three_prime_utr	79538311	79538389	.	+	.	gene_name 98312365|stx7-3; gene_id MSTRG.24138; transcript_id MSTRG.24138.2;
chr7	transdecoder	three_prime_utr	79538311	79538389	.	+	.	gene_name 98312365|stx7-3; gene_id MSTRG.24138; transcript_id MSTRG.24138.5;
chr7	transdecoder	three_prime_utr	79538311	79538389	.	+	.	gene_name 98312365|stx7-3; gene_id MSTRG.24138; transcript_id MSTRG.24138.7;
chr7	transdecoder	CDS	79538338	79538366	.	+	2	gene_name 98312365|stx7-3; gene_id MSTRG.24138; transcript_id MSTRG.24138.13;
chr7	transdecoder	exon	79538338	79538389	.	+	.	gene_name 98312365|stx7-3; gene_id MSTRG.24138; transcript_id MSTRG.24138.13;
chr7	transdecoder	three_prime_utr	79538367	79538389	.	+	.	gene_name 98312365|stx7-3; gene_id MSTRG.24138; transcript_id MSTRG.24138.11;
chr7	transdecoder	three_prime_utr	79538367	79538389	.	+	.	gene_name 98312365|stx7-3; gene_id MSTRG.24138; transcript_id MSTRG.24138.12;
chr7	transdecoder	three_prime_utr	79538367	79538389	.	+	.	gene_name 98312365|stx7-3; gene_id MSTRG.24138; transcript_id MSTRG.24138.13;
chr7	transdecoder	three_prime_utr	79538367	79538389	.	+	.	gene_name 98312365|stx7-3; gene_id MSTRG.24138; transcript_id MSTRG.24138.4;
chr7	transdecoder	three_prime_utr	79556892	79557049	.	-	.	gene_name 98312367|rbm12-2; gene_id MSTRG.24139; transcript_id MSTRG.24139.1;
chr7	transdecoder	exon	79556892	79560808	.	-	.	gene_name 98312367|rbm12-2; gene_id MSTRG.24139; transcript_id MSTRG.24139.1;
chr7	transdecoder	gene	79556892	79590238	.	-	.	gene_name 98312367|rbm12-2; gene_id MSTRG.24139; transcript_id NA; gene_biotype protein_coding; Info ORF type:complete (+),score=239.97,sp|Q9NTZ6|RBM12_HUMAN|50.459|1.02e-25; ref_name 98203185|rbm12;98203185|rbm12; class_code o,u;o,u;o,u;o,u; inherit_ref FALSE;
chr7	transdecoder	transcript	79556892	79590238	.	-	.	gene_name 98312367|rbm12-2; gene_id MSTRG.24139; transcript_id MSTRG.24139.1; gene_biotype protein_coding; Info ORF type:complete (+),score=239.97,sp|Q9NTZ6|RBM12_HUMAN|50.459|1.02e-25; ref_name 98203185|rbm12;98203185|rbm12; class_code o,u;o,u;o,u;o,u; inherit_ref FALSE;
chr7	transdecoder	three_prime_utr	79556904	79557049	.	-	.	gene_name 98203185|rbm12; gene_id 98203185|rbm12; transcript_id 98203185|rbm12.1;
chr7	transdecoder	exon	79556904	79560812	.	-	.	gene_name 98203185|rbm12; gene_id 98203185|rbm12; transcript_id 98203185|rbm12.1;
chr7	transdecoder	gene	79556904	79560812	.	-	.	gene_name 98203185|rbm12; gene_id 98203185|rbm12; transcript_id NA; gene_biotype protein_coding; Info ORF type:complete (+),score=239.97,sp|Q9NTZ6|RBM12_HUMAN|50.459|1.02e-25; ref_name 98203185|rbm12; class_code =; inherit_ref TRUE;
chr7	transdecoder	transcript	79556904	79560812	.	-	.	gene_name 98203185|rbm12; gene_id 98203185|rbm12; transcript_id 98203185|rbm12.1; gene_biotype protein_coding; Info ORF type:complete (+),score=239.97,sp|Q9NTZ6|RBM12_HUMAN|50.459|1.02e-25; ref_name 98203185|rbm12; class_code =; inherit_ref TRUE;
chr7	transdecoder	three_prime_utr	79556992	79557049	.	-	.	gene_name 98312367|rbm12-2; gene_id MSTRG.24139; transcript_id MSTRG.24139.2;
chr7	transdecoder	exon	79556992	79560808	.	-	.	gene_name 98312367|rbm12-2; gene_id MSTRG.24139; transcript_id MSTRG.24139.2;
chr7	transdecoder	transcript	79556992	79590238	.	-	.	gene_name 98312367|rbm12-2; gene_id MSTRG.24139; transcript_id MSTRG.24139.2; gene_biotype protein_coding; Info ORF type:complete (+),score=239.97,sp|Q9NTZ6|RBM12_HUMAN|50.459|1.02e-25; ref_name 98203185|rbm12;98203185|rbm12; class_code o,u;o,u;o,u;o,u; inherit_ref FALSE;
chr7	transdecoder	CDS	79557050	79560805	.	-	0	gene_name 98203185|rbm12; gene_id 98203185|rbm12; transcript_id 98203185|rbm12.1;
chr7	transdecoder	CDS	79557050	79560805	.	-	0	gene_name 98312367|rbm12-2; gene_id MSTRG.24139; transcript_id MSTRG.24139.1;
chr7	transdecoder	CDS	79557050	79560805	.	-	0	gene_name 98312367|rbm12-2; gene_id MSTRG.24139; transcript_id MSTRG.24139.2;
chr7	transdecoder	five_prime_utr	79560806	79560808	.	-	.	gene_name 98312367|rbm12-2; gene_id MSTRG.24139; transcript_id MSTRG.24139.1;
chr7	transdecoder	five_prime_utr	79560806	79560808	.	-	.	gene_name 98312367|rbm12-2; gene_id MSTRG.24139; transcript_id MSTRG.24139.2;
chr7	transdecoder	five_prime_utr	79560806	79560812	.	-	.	gene_name 98203185|rbm12; gene_id 98203185|rbm12; transcript_id 98203185|rbm12.1;
chr7	StringTie	exon	79575674	79575711	.	-	.	gene_name 98312367|rbm12-2; gene_id MSTRG.24139; transcript_id MSTRG.24139.3;
chr7	StringTie	transcript	79575674	79589038	.	-	.	gene_name 98312367|rbm12-2; gene_id MSTRG.24139; transcript_id MSTRG.24139.3; gene_biotype non-coding; Info NA; ref_name 98203185|rbm12;98203185|rbm12; class_code o,u;o,u;o,u;o,u; inherit_ref FALSE;
chr7	StringTie	exon	79578689	79578937	.	-	.	gene_name 98312367|rbm12-2; gene_id MSTRG.24139; transcript_id MSTRG.24139.4;
chr7	StringTie	transcript	79578689	79589038	.	-	.	gene_name 98312367|rbm12-2; gene_id MSTRG.24139; transcript_id MSTRG.24139.4; gene_biotype non-coding; Info NA; ref_name 98203185|rbm12;98203185|rbm12; class_code o,u;o,u;o,u;o,u; inherit_ref FALSE;
chr7	StringTie	exon	79588865	79589038	.	-	.	gene_name 98312367|rbm12-2; gene_id MSTRG.24139; transcript_id MSTRG.24139.3;
chr7	StringTie	exon	79588865	79589038	.	-	.	gene_name 98312367|rbm12-2; gene_id MSTRG.24139; transcript_id MSTRG.24139.4;
chr7	transdecoder	exon	79588865	79589038	.	-	.	gene_name 98312367|rbm12-2; gene_id MSTRG.24139; transcript_id MSTRG.24139.1;
chr7	transdecoder	five_prime_utr	79588865	79589038	.	-	.	gene_name 98312367|rbm12-2; gene_id MSTRG.24139; transcript_id MSTRG.24139.1;
chr7	transdecoder	exon	79590148	79590238	.	-	.	gene_name 98312367|rbm12-2; gene_id MSTRG.24139; transcript_id MSTRG.24139.1;
chr7	transdecoder	exon	79590148	79590238	.	-	.	gene_name 98312367|rbm12-2; gene_id MSTRG.24139; transcript_id MSTRG.24139.2;
chr7	transdecoder	five_prime_utr	79590148	79590238	.	-	.	gene_name 98312367|rbm12-2; gene_id MSTRG.24139; transcript_id MSTRG.24139.1;
chr7	transdecoder	five_prime_utr	79590148	79590238	.	-	.	gene_name 98312367|rbm12-2; gene_id MSTRG.24139; transcript_id MSTRG.24139.2;
chr7	StringTie	exon	79590664	79590851	.	+	.	gene_name 98201125|enox1-2; gene_id MSTRG.24140; transcript_id MSTRG.24140.1;
chr7	StringTie	transcript	79590664	79614157	.	+	.	gene_name 98201125|enox1-2; gene_id MSTRG.24140; transcript_id MSTRG.24140.1; gene_biotype non-coding; Info NA; ref_name 98201125|enox1-2; class_code j,n; inherit_ref TRUE;
chr7	transdecoder	five_prime_utr	79590678	79590750	.	+	.	gene_name 98201125|enox1-2; gene_id MSTRG.24140; transcript_id MSTRG.24140.2;
chr7	transdecoder	exon	79590678	79590851	.	+	.	gene_name 98201125|enox1-2; gene_id MSTRG.24140; transcript_id MSTRG.24140.2;
chr7	transdecoder	exon	79590678	79590851	.	+	.	gene_name 98201125|enox1-2; gene_id MSTRG.24140; transcript_id MSTRG.24140.3;
chr7	transdecoder	exon	79590678	79590851	.	+	.	gene_name 98201125|enox1-2; gene_id MSTRG.24140; transcript_id MSTRG.24140.4;
chr7	transdecoder	five_prime_utr	79590678	79590851	.	+	.	gene_name 98201125|enox1-2; gene_id MSTRG.24140; transcript_id MSTRG.24140.3;
chr7	transdecoder	five_prime_utr	79590678	79590851	.	+	.	gene_name 98201125|enox1-2; gene_id MSTRG.24140; transcript_id MSTRG.24140.4;
chr7	transdecoder	gene	79590678	79614157	.	+	.	gene_name 98201125|enox1-2; gene_id MSTRG.24140; transcript_id NA; gene_biotype protein_coding; Info ORF type:complete (+),score=33.03,sp|Q8TC92|ENOX1_HUMAN|35.227|7.70e-22; ref_name 98201125|enox1-2; class_code j,n; inherit_ref TRUE;
chr7	transdecoder	transcript	79590678	79614157	.	+	.	gene_name 98201125|enox1-2; gene_id MSTRG.24140; transcript_id MSTRG.24140.2; gene_biotype protein_coding; Info ORF type:complete (+),score=33.03,sp|Q8TC92|ENOX1_HUMAN|35.227|7.70e-22; ref_name 98201125|enox1-2; class_code j,n; inherit_ref TRUE;
chr7	transdecoder	transcript	79590678	79614157	.	+	.	gene_name 98201125|enox1-2; gene_id MSTRG.24140; transcript_id MSTRG.24140.3; gene_biotype protein_coding; Info ORF type:complete (+),score=33.03,sp|Q8TC92|ENOX1_HUMAN|35.227|7.70e-22; ref_name 98201125|enox1-2; class_code j,n; inherit_ref TRUE;
chr7	transdecoder	transcript	79590678	79614157	.	+	.	gene_name 98201125|enox1-2; gene_id MSTRG.24140; transcript_id MSTRG.24140.4; gene_biotype protein_coding; Info ORF type:complete (+),score=33.03,sp|Q8TC92|ENOX1_HUMAN|35.227|7.70e-22; ref_name 98201125|enox1-2; class_code j,n; inherit_ref TRUE;
chr7	transdecoder	five_prime_utr	79590697	79590750	.	+	.	gene_name 98201125|enox1-2; gene_id MSTRG.24140; transcript_id MSTRG.24140.5;
chr7	transdecoder	five_prime_utr	79590697	79590750	.	+	.	gene_name 98201125|enox1-2; gene_id MSTRG.24140; transcript_id MSTRG.24140.6;
chr7	transdecoder	exon	79590697	79590851	.	+	.	gene_name 98201125|enox1-2; gene_id MSTRG.24140; transcript_id MSTRG.24140.5;
chr7	transdecoder	exon	79590697	79590851	.	+	.	gene_name 98201125|enox1-2; gene_id MSTRG.24140; transcript_id MSTRG.24140.6;
chr7	transdecoder	transcript	79590697	79613508	.	+	.	gene_name 98201125|enox1-2; gene_id MSTRG.24140; transcript_id MSTRG.24140.6; gene_biotype protein_coding; Info ORF type:complete (+),score=33.03,sp|Q8TC92|ENOX1_HUMAN|35.227|7.70e-22; ref_name 98201125|enox1-2; class_code j,n; inherit_ref TRUE;
chr7	transdecoder	transcript	79590697	79614157	.	+	.	gene_name 98201125|enox1-2; gene_id MSTRG.24140; transcript_id MSTRG.24140.5; gene_biotype protein_coding; Info ORF type:complete (+),score=33.03,sp|Q8TC92|ENOX1_HUMAN|35.227|7.70e-22; ref_name 98201125|enox1-2; class_code j,n; inherit_ref TRUE;
chr7	transdecoder	CDS	79590751	79590851	.	+	0	gene_name 98201125|enox1-2; gene_id MSTRG.24140; transcript_id MSTRG.24140.2;
chr7	transdecoder	CDS	79590751	79590851	.	+	0	gene_name 98201125|enox1-2; gene_id MSTRG.24140; transcript_id MSTRG.24140.5;
chr7	transdecoder	CDS	79590751	79590851	.	+	0	gene_name 98201125|enox1-2; gene_id MSTRG.24140; transcript_id MSTRG.24140.6;
chr7	transdecoder	CDS	79590757	79590851	.	+	0	gene_name 98201125|enox1-2; gene_id MSTRG.24140; transcript_id MSTRG.24140.7;
chr7	transdecoder	exon	79590757	79590851	.	+	.	gene_name 98201125|enox1-2; gene_id MSTRG.24140; transcript_id MSTRG.24140.7;
chr7	transdecoder	transcript	79590757	79614157	.	+	.	gene_name 98201125|enox1-2; gene_id MSTRG.24140; transcript_id MSTRG.24140.7; gene_biotype protein_coding; Info ORF type:complete (+),score=33.03,sp|Q8TC92|ENOX1_HUMAN|35.227|7.70e-22; ref_name 98201125|enox1-2; class_code j,n; inherit_ref TRUE;
chr7	transdecoder	exon	79592226	79592299	.	+	.	gene_name 98201125|enox1-2; gene_id MSTRG.24140; transcript_id MSTRG.24140.4;
chr7	transdecoder	five_prime_utr	79592226	79592299	.	+	.	gene_name 98201125|enox1-2; gene_id MSTRG.24140; transcript_id MSTRG.24140.4;
chr7	StringTie	exon	79594469	79594668	.	+	.	gene_name 98201125|enox1-2; gene_id MSTRG.24140; transcript_id MSTRG.24140.1;
chr7	transdecoder	five_prime_utr	79594469	79595413	.	+	.	gene_name 98201125|enox1-2; gene_id MSTRG.24140; transcript_id MSTRG.24140.3;
chr7	transdecoder	five_prime_utr	79594469	79595413	.	+	.	gene_name 98201125|enox1-2; gene_id MSTRG.24140; transcript_id MSTRG.24140.4;
chr7	transdecoder	exon	79594469	79595486	.	+	.	gene_name 98201125|enox1-2; gene_id MSTRG.24140; transcript_id MSTRG.24140.3;
chr7	transdecoder	exon	79594469	79595486	.	+	.	gene_name 98201125|enox1-2; gene_id MSTRG.24140; transcript_id MSTRG.24140.4;
chr7	transdecoder	five_prime_utr	79595233	79595413	.	+	.	gene_name 98201125|enox1-2; gene_id MSTRG.24140; transcript_id MSTRG.24140.8;
chr7	transdecoder	exon	79595233	79595486	.	+	.	gene_name 98201125|enox1-2; gene_id MSTRG.24140; transcript_id MSTRG.24140.8;
chr7	transdecoder	transcript	79595233	79614157	.	+	.	gene_name 98201125|enox1-2; gene_id MSTRG.24140; transcript_id MSTRG.24140.8; gene_biotype protein_coding; Info ORF type:complete (+),score=33.03,sp|Q8TC92|ENOX1_HUMAN|35.227|7.70e-22; ref_name 98201125|enox1-2; class_code j,n; inherit_ref TRUE;
chr7	transdecoder	five_prime_utr	79595257	79595413	.	+	.	gene_name 98201125|enox1-2; gene_id MSTRG.24140; transcript_id MSTRG.24140.9;
chr7	transdecoder	exon	79595257	79595486	.	+	.	gene_name 98201125|enox1-2; gene_id MSTRG.24140; transcript_id MSTRG.24140.9;
chr7	transdecoder	transcript	79595257	79614157	.	+	.	gene_name 98201125|enox1-2; gene_id MSTRG.24140; transcript_id MSTRG.24140.9; gene_biotype protein_coding; Info ORF type:complete (+),score=33.03,sp|Q8TC92|ENOX1_HUMAN|35.227|7.70e-22; ref_name 98201125|enox1-2; class_code j,n; inherit_ref TRUE;
chr7	transdecoder	CDS	79595389	79595486	.	+	1	gene_name 98201125|enox1-2; gene_id MSTRG.24140; transcript_id MSTRG.24140.2;
chr7	transdecoder	CDS	79595389	79595486	.	+	1	gene_name 98201125|enox1-2; gene_id MSTRG.24140; transcript_id MSTRG.24140.5;
chr7	transdecoder	CDS	79595389	79595486	.	+	1	gene_name 98201125|enox1-2; gene_id MSTRG.24140; transcript_id MSTRG.24140.6;
chr7	transdecoder	CDS	79595389	79595486	.	+	1	gene_name 98201125|enox1-2; gene_id MSTRG.24140; transcript_id MSTRG.24140.7;
chr7	transdecoder	exon	79595389	79595486	.	+	.	gene_name 98201125|enox1-2; gene_id MSTRG.24140; transcript_id MSTRG.24140.2;
chr7	transdecoder	exon	79595389	79595486	.	+	.	gene_name 98201125|enox1-2; gene_id MSTRG.24140; transcript_id MSTRG.24140.5;
chr7	transdecoder	exon	79595389	79595486	.	+	.	gene_name 98201125|enox1-2; gene_id MSTRG.24140; transcript_id MSTRG.24140.6;
chr7	transdecoder	exon	79595389	79595486	.	+	.	gene_name 98201125|enox1-2; gene_id MSTRG.24140; transcript_id MSTRG.24140.7;
chr7	transdecoder	CDS	79595414	79595486	.	+	0	gene_name 98201125|enox1-2; gene_id MSTRG.24140; transcript_id MSTRG.24140.3;
chr7	transdecoder	CDS	79595414	79595486	.	+	0	gene_name 98201125|enox1-2; gene_id MSTRG.24140; transcript_id MSTRG.24140.4;
chr7	transdecoder	CDS	79595414	79595486	.	+	0	gene_name 98201125|enox1-2; gene_id MSTRG.24140; transcript_id MSTRG.24140.8;
chr7	transdecoder	CDS	79595414	79595486	.	+	0	gene_name 98201125|enox1-2; gene_id MSTRG.24140; transcript_id MSTRG.24140.9;
chr7	transdecoder	CDS	79595575	79595778	.	+	2	gene_name 98201125|enox1-2; gene_id MSTRG.24140; transcript_id MSTRG.24140.2;
chr7	transdecoder	CDS	79595575	79595778	.	+	2	gene_name 98201125|enox1-2; gene_id MSTRG.24140; transcript_id MSTRG.24140.3;
chr7	transdecoder	CDS	79595575	79595778	.	+	2	gene_name 98201125|enox1-2; gene_id MSTRG.24140; transcript_id MSTRG.24140.4;
chr7	transdecoder	CDS	79595575	79595778	.	+	2	gene_name 98201125|enox1-2; gene_id MSTRG.24140; transcript_id MSTRG.24140.5;
chr7	transdecoder	CDS	79595575	79595778	.	+	2	gene_name 98201125|enox1-2; gene_id MSTRG.24140; transcript_id MSTRG.24140.6;
chr7	transdecoder	CDS	79595575	79595778	.	+	2	gene_name 98201125|enox1-2; gene_id MSTRG.24140; transcript_id MSTRG.24140.7;
chr7	transdecoder	CDS	79595575	79595778	.	+	2	gene_name 98201125|enox1-2; gene_id MSTRG.24140; transcript_id MSTRG.24140.8;
chr7	transdecoder	CDS	79595575	79595778	.	+	2	gene_name 98201125|enox1-2; gene_id MSTRG.24140; transcript_id MSTRG.24140.9;
chr7	transdecoder	exon	79595575	79595778	.	+	.	gene_name 98201125|enox1-2; gene_id MSTRG.24140; transcript_id MSTRG.24140.2;
chr7	transdecoder	exon	79595575	79595778	.	+	.	gene_name 98201125|enox1-2; gene_id MSTRG.24140; transcript_id MSTRG.24140.3;
chr7	transdecoder	exon	79595575	79595778	.	+	.	gene_name 98201125|enox1-2; gene_id MSTRG.24140; transcript_id MSTRG.24140.4;
chr7	transdecoder	exon	79595575	79595778	.	+	.	gene_name 98201125|enox1-2; gene_id MSTRG.24140; transcript_id MSTRG.24140.5;
chr7	transdecoder	exon	79595575	79595778	.	+	.	gene_name 98201125|enox1-2; gene_id MSTRG.24140; transcript_id MSTRG.24140.6;
chr7	transdecoder	exon	79595575	79595778	.	+	.	gene_name 98201125|enox1-2; gene_id MSTRG.24140; transcript_id MSTRG.24140.7;
chr7	transdecoder	exon	79595575	79595778	.	+	.	gene_name 98201125|enox1-2; gene_id MSTRG.24140; transcript_id MSTRG.24140.8;
chr7	transdecoder	exon	79595575	79595778	.	+	.	gene_name 98201125|enox1-2; gene_id MSTRG.24140; transcript_id MSTRG.24140.9;
chr7	transdecoder	CDS	79596101	79596154	.	+	2	gene_name 98201125|enox1-2; gene_id MSTRG.24140; transcript_id MSTRG.24140.7;
chr7	transdecoder	exon	79596101	79596154	.	+	.	gene_name 98201125|enox1-2; gene_id MSTRG.24140; transcript_id MSTRG.24140.7;
chr7	transdecoder	CDS	79596101	79596313	.	+	2	gene_name 98201125|enox1-2; gene_id MSTRG.24140; transcript_id MSTRG.24140.2;
chr7	transdecoder	CDS	79596101	79596313	.	+	2	gene_name 98201125|enox1-2; gene_id MSTRG.24140; transcript_id MSTRG.24140.3;
chr7	transdecoder	CDS	79596101	79596313	.	+	2	gene_name 98201125|enox1-2; gene_id MSTRG.24140; transcript_id MSTRG.24140.4;
chr7	transdecoder	CDS	79596101	79596313	.	+	2	gene_name 98201125|enox1-2; gene_id MSTRG.24140; transcript_id MSTRG.24140.5;
chr7	transdecoder	CDS	79596101	79596313	.	+	2	gene_name 98201125|enox1-2; gene_id MSTRG.24140; transcript_id MSTRG.24140.6;
chr7	transdecoder	CDS	79596101	79596313	.	+	2	gene_name 98201125|enox1-2; gene_id MSTRG.24140; transcript_id MSTRG.24140.8;
chr7	transdecoder	CDS	79596101	79596313	.	+	2	gene_name 98201125|enox1-2; gene_id MSTRG.24140; transcript_id MSTRG.24140.9;
chr7	transdecoder	exon	79596101	79596313	.	+	.	gene_name 98201125|enox1-2; gene_id MSTRG.24140; transcript_id MSTRG.24140.2;
chr7	transdecoder	exon	79596101	79596313	.	+	.	gene_name 98201125|enox1-2; gene_id MSTRG.24140; transcript_id MSTRG.24140.3;
chr7	transdecoder	exon	79596101	79596313	.	+	.	gene_name 98201125|enox1-2; gene_id MSTRG.24140; transcript_id MSTRG.24140.4;
chr7	transdecoder	exon	79596101	79596313	.	+	.	gene_name 98201125|enox1-2; gene_id MSTRG.24140; transcript_id MSTRG.24140.5;
chr7	transdecoder	exon	79596101	79596313	.	+	.	gene_name 98201125|enox1-2; gene_id MSTRG.24140; transcript_id MSTRG.24140.6;
chr7	transdecoder	exon	79596101	79596313	.	+	.	gene_name 98201125|enox1-2; gene_id MSTRG.24140; transcript_id MSTRG.24140.8;
chr7	transdecoder	exon	79596101	79596313	.	+	.	gene_name 98201125|enox1-2; gene_id MSTRG.24140; transcript_id MSTRG.24140.9;
chr7	StringTie	exon	79596208	79596313	.	+	.	gene_name 98201125|enox1-2; gene_id MSTRG.24140; transcript_id MSTRG.24140.1;
chr7	transdecoder	CDS	79596210	79596313	.	+	2	gene_name 98201125|enox1-2; gene_id MSTRG.24140; transcript_id MSTRG.24140.7;
chr7	transdecoder	exon	79596210	79596313	.	+	.	gene_name 98201125|enox1-2; gene_id MSTRG.24140; transcript_id MSTRG.24140.7;
chr7	transdecoder	CDS	79598651	79598757	.	+	2	gene_name 98201125|enox1-2; gene_id MSTRG.24140; transcript_id MSTRG.24140.6;
chr7	transdecoder	CDS	79598651	79598757	.	+	2	gene_name 98201125|enox1-2; gene_id MSTRG.24140; transcript_id MSTRG.24140.9;
chr7	transdecoder	exon	79598651	79598757	.	+	.	gene_name 98201125|enox1-2; gene_id MSTRG.24140; transcript_id MSTRG.24140.6;
chr7	transdecoder	exon	79598651	79598757	.	+	.	gene_name 98201125|enox1-2; gene_id MSTRG.24140; transcript_id MSTRG.24140.9;
chr7	transdecoder	CDS	79598651	79598835	.	+	2	gene_name 98201125|enox1-2; gene_id MSTRG.24140; transcript_id MSTRG.24140.5;
chr7	transdecoder	exon	79598651	79602491	.	+	.	gene_name 98201125|enox1-2; gene_id MSTRG.24140; transcript_id MSTRG.24140.5;
chr7	SAM2GTF	exon	79601059	79601772	.	-	.	gene_name 98159640|unknown-5802; gene_id 98159640|unknown-5802; transcript_id 98159640|unknown-5802.1;
chr7	SAM2GTF	transcript	79601059	79601772	.	-	.	gene_name 98159640|unknown-5802; gene_id 98159640|unknown-5802; transcript_id 98159640|unknown-5802.1; gene_biotype non-coding; Info NA; ref_name 98159640|unknown-5802; class_code =; inherit_ref TRUE;
chr7	transdecoder	CDS	79602392	79602393	.	+	2	gene_name 98201125|enox1-2; gene_id MSTRG.24140; transcript_id MSTRG.24140.2;
chr7	transdecoder	CDS	79602392	79602393	.	+	2	gene_name 98201125|enox1-2; gene_id MSTRG.24140; transcript_id MSTRG.24140.3;
chr7	transdecoder	CDS	79602392	79602393	.	+	2	gene_name 98201125|enox1-2; gene_id MSTRG.24140; transcript_id MSTRG.24140.4;
chr7	transdecoder	CDS	79602392	79602393	.	+	2	gene_name 98201125|enox1-2; gene_id MSTRG.24140; transcript_id MSTRG.24140.8;
chr7	transdecoder	CDS	79602392	79602491	.	+	0	gene_name 98201125|enox1-2; gene_id MSTRG.24140; transcript_id MSTRG.24140.6;
chr7	transdecoder	CDS	79602392	79602491	.	+	0	gene_name 98201125|enox1-2; gene_id MSTRG.24140; transcript_id MSTRG.24140.7;
chr7	transdecoder	CDS	79602392	79602491	.	+	0	gene_name 98201125|enox1-2; gene_id MSTRG.24140; transcript_id MSTRG.24140.9;
chr7	StringTie	exon	79602392	79602491	.	+	.	gene_name 98201125|enox1-2; gene_id MSTRG.24140; transcript_id MSTRG.24140.1;
chr7	transdecoder	exon	79602392	79602491	.	+	.	gene_name 98201125|enox1-2; gene_id MSTRG.24140; transcript_id MSTRG.24140.2;
chr7	transdecoder	exon	79602392	79602491	.	+	.	gene_name 98201125|enox1-2; gene_id MSTRG.24140; transcript_id MSTRG.24140.3;
chr7	transdecoder	exon	79602392	79602491	.	+	.	gene_name 98201125|enox1-2; gene_id MSTRG.24140; transcript_id MSTRG.24140.4;
chr7	transdecoder	exon	79602392	79602491	.	+	.	gene_name 98201125|enox1-2; gene_id MSTRG.24140; transcript_id MSTRG.24140.6;
chr7	transdecoder	exon	79602392	79602491	.	+	.	gene_name 98201125|enox1-2; gene_id MSTRG.24140; transcript_id MSTRG.24140.7;
chr7	transdecoder	exon	79602392	79602491	.	+	.	gene_name 98201125|enox1-2; gene_id MSTRG.24140; transcript_id MSTRG.24140.8;
chr7	transdecoder	exon	79602392	79602491	.	+	.	gene_name 98201125|enox1-2; gene_id MSTRG.24140; transcript_id MSTRG.24140.9;
chr7	transdecoder	three_prime_utr	79602394	79602491	.	+	.	gene_name 98201125|enox1-2; gene_id MSTRG.24140; transcript_id MSTRG.24140.2;
chr7	transdecoder	three_prime_utr	79602394	79602491	.	+	.	gene_name 98201125|enox1-2; gene_id MSTRG.24140; transcript_id MSTRG.24140.3;
chr7	transdecoder	three_prime_utr	79602394	79602491	.	+	.	gene_name 98201125|enox1-2; gene_id MSTRG.24140; transcript_id MSTRG.24140.4;
chr7	transdecoder	three_prime_utr	79602394	79602491	.	+	.	gene_name 98201125|enox1-2; gene_id MSTRG.24140; transcript_id MSTRG.24140.8;
chr7	transdecoder	CDS	79602422	79602491	.	+	0	gene_name 98201125|enox1-2; gene_id MSTRG.24140; transcript_id MSTRG.24140.5;
chr7	StringTie	exon	79604832	79604975	.	+	.	gene_name 98201125|enox1-2; gene_id MSTRG.24140; transcript_id MSTRG.24140.10;
chr7	StringTie	transcript	79604832	79614157	.	+	.	gene_name 98201125|enox1-2; gene_id MSTRG.24140; transcript_id MSTRG.24140.10; gene_biotype non-coding; Info NA; ref_name 98201125|enox1-2; class_code j,n; inherit_ref TRUE;
chr7	StringTie	exon	79605030	79605326	.	+	.	gene_name 98201125|enox1-2; gene_id MSTRG.24140; transcript_id MSTRG.24140.10;
chr7	transdecoder	exon	79605122	79605326	.	+	.	gene_name 98201125|enox1-2; gene_id MSTRG.24140; transcript_id MSTRG.24140.8;
chr7	transdecoder	three_prime_utr	79605122	79605326	.	+	.	gene_name 98201125|enox1-2; gene_id MSTRG.24140; transcript_id MSTRG.24140.8;
chr7	transdecoder	CDS	79605223	79605326	.	+	2	gene_name 98201125|enox1-2; gene_id MSTRG.24140; transcript_id MSTRG.24140.5;
chr7	transdecoder	CDS	79605223	79605326	.	+	2	gene_name 98201125|enox1-2; gene_id MSTRG.24140; transcript_id MSTRG.24140.6;
chr7	transdecoder	CDS	79605223	79605326	.	+	2	gene_name 98201125|enox1-2; gene_id MSTRG.24140; transcript_id MSTRG.24140.7;
chr7	transdecoder	CDS	79605223	79605326	.	+	2	gene_name 98201125|enox1-2; gene_id MSTRG.24140; transcript_id MSTRG.24140.9;
chr7	StringTie	exon	79605223	79605326	.	+	.	gene_name 98201125|enox1-2; gene_id MSTRG.24140; transcript_id MSTRG.24140.1;
chr7	transdecoder	exon	79605223	79605326	.	+	.	gene_name 98201125|enox1-2; gene_id MSTRG.24140; transcript_id MSTRG.24140.2;
chr7	transdecoder	exon	79605223	79605326	.	+	.	gene_name 98201125|enox1-2; gene_id MSTRG.24140; transcript_id MSTRG.24140.3;
chr7	transdecoder	exon	79605223	79605326	.	+	.	gene_name 98201125|enox1-2; gene_id MSTRG.24140; transcript_id MSTRG.24140.4;
chr7	transdecoder	exon	79605223	79605326	.	+	.	gene_name 98201125|enox1-2; gene_id MSTRG.24140; transcript_id MSTRG.24140.5;
chr7	transdecoder	exon	79605223	79605326	.	+	.	gene_name 98201125|enox1-2; gene_id MSTRG.24140; transcript_id MSTRG.24140.6;
chr7	transdecoder	exon	79605223	79605326	.	+	.	gene_name 98201125|enox1-2; gene_id MSTRG.24140; transcript_id MSTRG.24140.7;
chr7	transdecoder	exon	79605223	79605326	.	+	.	gene_name 98201125|enox1-2; gene_id MSTRG.24140; transcript_id MSTRG.24140.9;
chr7	transdecoder	three_prime_utr	79605223	79605326	.	+	.	gene_name 98201125|enox1-2; gene_id MSTRG.24140; transcript_id MSTRG.24140.2;
chr7	transdecoder	three_prime_utr	79605223	79605326	.	+	.	gene_name 98201125|enox1-2; gene_id MSTRG.24140; transcript_id MSTRG.24140.3;
chr7	transdecoder	three_prime_utr	79605223	79605326	.	+	.	gene_name 98201125|enox1-2; gene_id MSTRG.24140; transcript_id MSTRG.24140.4;
chr7	transdecoder	CDS	79606057	79606068	.	+	0	gene_name 98201125|enox1-2; gene_id MSTRG.24140; transcript_id MSTRG.24140.6;
chr7	transdecoder	exon	79606057	79610308	.	+	.	gene_name 98201125|enox1-2; gene_id MSTRG.24140; transcript_id MSTRG.24140.6;
chr7	transdecoder	three_prime_utr	79606069	79610308	.	+	.	gene_name 98201125|enox1-2; gene_id MSTRG.24140; transcript_id MSTRG.24140.6;
chr7	transdecoder	exon	79610202	79610308	.	+	.	gene_name 98201125|enox1-2; gene_id MSTRG.24140; transcript_id MSTRG.24140.3;
chr7	transdecoder	three_prime_utr	79610202	79610308	.	+	.	gene_name 98201125|enox1-2; gene_id MSTRG.24140; transcript_id MSTRG.24140.3;
chr7	transdecoder	CDS	79610424	79610448	.	+	0	gene_name 98201125|enox1-2; gene_id MSTRG.24140; transcript_id MSTRG.24140.5;
chr7	transdecoder	CDS	79610424	79610448	.	+	0	gene_name 98201125|enox1-2; gene_id MSTRG.24140; transcript_id MSTRG.24140.9;
chr7	transdecoder	exon	79610424	79610448	.	+	.	gene_name 98201125|enox1-2; gene_id MSTRG.24140; transcript_id MSTRG.24140.2;
chr7	transdecoder	exon	79610424	79610448	.	+	.	gene_name 98201125|enox1-2; gene_id MSTRG.24140; transcript_id MSTRG.24140.5;
chr7	transdecoder	exon	79610424	79610448	.	+	.	gene_name 98201125|enox1-2; gene_id MSTRG.24140; transcript_id MSTRG.24140.9;
chr7	transdecoder	three_prime_utr	79610424	79610448	.	+	.	gene_name 98201125|enox1-2; gene_id MSTRG.24140; transcript_id MSTRG.24140.2;
chr7	transdecoder	CDS	79611653	79611658	.	+	0	gene_name 98201125|enox1-2; gene_id MSTRG.24140; transcript_id MSTRG.24140.7;
chr7	transdecoder	CDS	79611653	79611738	.	+	2	gene_name 98201125|enox1-2; gene_id MSTRG.24140; transcript_id MSTRG.24140.5;
chr7	transdecoder	CDS	79611653	79611738	.	+	2	gene_name 98201125|enox1-2; gene_id MSTRG.24140; transcript_id MSTRG.24140.9;
chr7	StringTie	exon	79611653	79611738	.	+	.	gene_name 98201125|enox1-2; gene_id MSTRG.24140; transcript_id MSTRG.24140.1;
chr7	StringTie	exon	79611653	79611738	.	+	.	gene_name 98201125|enox1-2; gene_id MSTRG.24140; transcript_id MSTRG.24140.10;
chr7	transdecoder	exon	79611653	79611738	.	+	.	gene_name 98201125|enox1-2; gene_id MSTRG.24140; transcript_id MSTRG.24140.2;
chr7	transdecoder	exon	79611653	79611738	.	+	.	gene_name 98201125|enox1-2; gene_id MSTRG.24140; transcript_id MSTRG.24140.3;
chr7	transdecoder	exon	79611653	79611738	.	+	.	gene_name 98201125|enox1-2; gene_id MSTRG.24140; transcript_id MSTRG.24140.4;
chr7	transdecoder	exon	79611653	79611738	.	+	.	gene_name 98201125|enox1-2; gene_id MSTRG.24140; transcript_id MSTRG.24140.5;
chr7	transdecoder	exon	79611653	79611738	.	+	.	gene_name 98201125|enox1-2; gene_id MSTRG.24140; transcript_id MSTRG.24140.6;
chr7	transdecoder	exon	79611653	79611738	.	+	.	gene_name 98201125|enox1-2; gene_id MSTRG.24140; transcript_id MSTRG.24140.7;
chr7	transdecoder	exon	79611653	79611738	.	+	.	gene_name 98201125|enox1-2; gene_id MSTRG.24140; transcript_id MSTRG.24140.8;
chr7	transdecoder	exon	79611653	79611738	.	+	.	gene_name 98201125|enox1-2; gene_id MSTRG.24140; transcript_id MSTRG.24140.9;
chr7	transdecoder	three_prime_utr	79611653	79611738	.	+	.	gene_name 98201125|enox1-2; gene_id MSTRG.24140; transcript_id MSTRG.24140.2;
chr7	transdecoder	three_prime_utr	79611653	79611738	.	+	.	gene_name 98201125|enox1-2; gene_id MSTRG.24140; transcript_id MSTRG.24140.3;
chr7	transdecoder	three_prime_utr	79611653	79611738	.	+	.	gene_name 98201125|enox1-2; gene_id MSTRG.24140; transcript_id MSTRG.24140.4;
chr7	transdecoder	three_prime_utr	79611653	79611738	.	+	.	gene_name 98201125|enox1-2; gene_id MSTRG.24140; transcript_id MSTRG.24140.6;
chr7	transdecoder	three_prime_utr	79611653	79611738	.	+	.	gene_name 98201125|enox1-2; gene_id MSTRG.24140; transcript_id MSTRG.24140.8;
chr7	transdecoder	three_prime_utr	79611659	79611738	.	+	.	gene_name 98201125|enox1-2; gene_id MSTRG.24140; transcript_id MSTRG.24140.7;
chr7	transdecoder	exon	79613218	79613508	.	+	.	gene_name 98201125|enox1-2; gene_id MSTRG.24140; transcript_id MSTRG.24140.6;
chr7	transdecoder	three_prime_utr	79613218	79613508	.	+	.	gene_name 98201125|enox1-2; gene_id MSTRG.24140; transcript_id MSTRG.24140.6;
chr7	transdecoder	CDS	79613985	79614098	.	+	0	gene_name 98201125|enox1-2; gene_id MSTRG.24140; transcript_id MSTRG.24140.5;
chr7	transdecoder	CDS	79613985	79614098	.	+	0	gene_name 98201125|enox1-2; gene_id MSTRG.24140; transcript_id MSTRG.24140.9;
chr7	StringTie	exon	79613985	79614157	.	+	.	gene_name 98201125|enox1-2; gene_id MSTRG.24140; transcript_id MSTRG.24140.1;
chr7	StringTie	exon	79613985	79614157	.	+	.	gene_name 98201125|enox1-2; gene_id MSTRG.24140; transcript_id MSTRG.24140.10;
chr7	transdecoder	exon	79613985	79614157	.	+	.	gene_name 98201125|enox1-2; gene_id MSTRG.24140; transcript_id MSTRG.24140.2;
chr7	transdecoder	exon	79613985	79614157	.	+	.	gene_name 98201125|enox1-2; gene_id MSTRG.24140; transcript_id MSTRG.24140.3;
chr7	transdecoder	exon	79613985	79614157	.	+	.	gene_name 98201125|enox1-2; gene_id MSTRG.24140; transcript_id MSTRG.24140.4;
chr7	transdecoder	exon	79613985	79614157	.	+	.	gene_name 98201125|enox1-2; gene_id MSTRG.24140; transcript_id MSTRG.24140.5;
chr7	transdecoder	exon	79613985	79614157	.	+	.	gene_name 98201125|enox1-2; gene_id MSTRG.24140; transcript_id MSTRG.24140.7;
chr7	transdecoder	exon	79613985	79614157	.	+	.	gene_name 98201125|enox1-2; gene_id MSTRG.24140; transcript_id MSTRG.24140.8;
chr7	transdecoder	exon	79613985	79614157	.	+	.	gene_name 98201125|enox1-2; gene_id MSTRG.24140; transcript_id MSTRG.24140.9;
chr7	transdecoder	three_prime_utr	79613985	79614157	.	+	.	gene_name 98201125|enox1-2; gene_id MSTRG.24140; transcript_id MSTRG.24140.2;
chr7	transdecoder	three_prime_utr	79613985	79614157	.	+	.	gene_name 98201125|enox1-2; gene_id MSTRG.24140; transcript_id MSTRG.24140.3;
chr7	transdecoder	three_prime_utr	79613985	79614157	.	+	.	gene_name 98201125|enox1-2; gene_id MSTRG.24140; transcript_id MSTRG.24140.4;
chr7	transdecoder	three_prime_utr	79613985	79614157	.	+	.	gene_name 98201125|enox1-2; gene_id MSTRG.24140; transcript_id MSTRG.24140.7;
chr7	transdecoder	three_prime_utr	79613985	79614157	.	+	.	gene_name 98201125|enox1-2; gene_id MSTRG.24140; transcript_id MSTRG.24140.8;
chr7	transdecoder	three_prime_utr	79614099	79614157	.	+	.	gene_name 98201125|enox1-2; gene_id MSTRG.24140; transcript_id MSTRG.24140.5;
chr7	transdecoder	three_prime_utr	79614099	79614157	.	+	.	gene_name 98201125|enox1-2; gene_id MSTRG.24140; transcript_id MSTRG.24140.9;
chr7	transdecoder	three_prime_utr	79617284	79617401	.	-	.	gene_name 98041987|gsx1; gene_id MSTRG.24141; transcript_id MSTRG.24141.1;
chr7	transdecoder	exon	79617284	79617467	.	-	.	gene_name 98041987|gsx1; gene_id MSTRG.24141; transcript_id MSTRG.24141.1;
chr7	transdecoder	gene	79617284	79620512	.	-	.	gene_name 98041987|gsx1; gene_id MSTRG.24141; transcript_id NA; gene_biotype protein_coding; Info ORF type:complete (+),score=20.91,sp|Q9H4S2|GSX1_HUMAN|66.667|1.32e-21; ref_name 98041987|gsx1; class_code =; inherit_ref TRUE;
chr7	transdecoder	transcript	79617284	79620512	.	-	.	gene_name 98041987|gsx1; gene_id MSTRG.24141; transcript_id MSTRG.24141.1; gene_biotype protein_coding; Info ORF type:complete (+),score=20.91,sp|Q9H4S2|GSX1_HUMAN|66.667|1.32e-21; ref_name 98041987|gsx1; class_code =; inherit_ref TRUE;
chr7	transdecoder	CDS	79617402	79617467	.	-	0	gene_name 98041987|gsx1; gene_id MSTRG.24141; transcript_id MSTRG.24141.1;
chr7	transdecoder	CDS	79619115	79619311	.	-	2	gene_name 98041987|gsx1; gene_id MSTRG.24141; transcript_id MSTRG.24141.1;
chr7	transdecoder	exon	79619115	79619311	.	-	.	gene_name 98041987|gsx1; gene_id MSTRG.24141; transcript_id MSTRG.24141.1;
chr7	transdecoder	CDS	79620223	79620406	.	-	0	gene_name 98041987|gsx1; gene_id MSTRG.24141; transcript_id MSTRG.24141.1;
chr7	transdecoder	exon	79620223	79620512	.	-	.	gene_name 98041987|gsx1; gene_id MSTRG.24141; transcript_id MSTRG.24141.1;
chr7	transdecoder	five_prime_utr	79620407	79620512	.	-	.	gene_name 98041987|gsx1; gene_id MSTRG.24141; transcript_id MSTRG.24141.1;
chr7	StringTie	exon	79624608	79625228	.	+	.	gene_name 98312369|unknown-23025; gene_id MSTRG.24142; transcript_id MSTRG.24142.1;
chr7	StringTie	transcript	79624608	79625739	.	+	.	gene_name 98312369|unknown-23025; gene_id MSTRG.24142; transcript_id MSTRG.24142.1; gene_biotype protein_coding_antisense; Info NA; ref_name -; class_code u; inherit_ref FALSE;
chr7	StringTie	exon	79625560	79625739	.	+	.	gene_name 98312369|unknown-23025; gene_id MSTRG.24142; transcript_id MSTRG.24142.1;
chr7	transdecoder	three_prime_utr	79648140	79648206	.	-	.	gene_name 98031395|f210b; gene_id MSTRG.24143; transcript_id MSTRG.24143.1;
chr7	transdecoder	exon	79648140	79648414	.	-	.	gene_name 98031395|f210b; gene_id MSTRG.24143; transcript_id MSTRG.24143.1;
chr7	transdecoder	gene	79648140	79653754	.	-	.	gene_name 98031395|f210b; gene_id MSTRG.24143; transcript_id NA; gene_biotype protein_coding; Info ORF type:complete (+),score=11.39,sp|Q96KR6|F210B_HUMAN|48.485|3.19e-30; ref_name 98031395|f210b; class_code =; inherit_ref TRUE;
chr7	transdecoder	transcript	79648140	79653754	.	-	.	gene_name 98031395|f210b; gene_id MSTRG.24143; transcript_id MSTRG.24143.1; gene_biotype protein_coding; Info ORF type:complete (+),score=11.39,sp|Q96KR6|F210B_HUMAN|48.485|3.19e-30; ref_name 98031395|f210b; class_code =; inherit_ref TRUE;
chr7	transdecoder	CDS	79648207	79648414	.	-	1	gene_name 98031395|f210b; gene_id MSTRG.24143; transcript_id MSTRG.24143.1;
chr7	transdecoder	CDS	79653061	79653287	.	-	0	gene_name 98031395|f210b; gene_id MSTRG.24143; transcript_id MSTRG.24143.1;
chr7	transdecoder	exon	79653061	79653754	.	-	.	gene_name 98031395|f210b; gene_id MSTRG.24143; transcript_id MSTRG.24143.1;
chr7	transdecoder	five_prime_utr	79653288	79653754	.	-	.	gene_name 98031395|f210b; gene_id MSTRG.24143; transcript_id MSTRG.24143.1;
chr7	transdecoder	three_prime_utr	79654445	79654480	.	-	.	gene_name 98201765|int2; gene_id MSTRG.24144; transcript_id MSTRG.24144.1;
chr7	transdecoder	exon	79654445	79657514	.	-	.	gene_name 98201765|int2; gene_id MSTRG.24144; transcript_id MSTRG.24144.1;
chr7	transdecoder	gene	79654445	79657514	.	-	.	gene_name 98201765|int2; gene_id MSTRG.24144; transcript_id NA; gene_biotype protein_coding; Info ORF type:5prime_partial (+),score=158.88,sp|Q9H0H0|INT2_HUMAN|34.925|1.49e-123; ref_name 98201765|int2; class_code =; inherit_ref TRUE;
chr7	transdecoder	transcript	79654445	79657514	.	-	.	gene_name 98201765|int2; gene_id MSTRG.24144; transcript_id MSTRG.24144.1; gene_biotype protein_coding; Info ORF type:5prime_partial (+),score=158.88,sp|Q9H0H0|INT2_HUMAN|34.925|1.49e-123; ref_name 98201765|int2; class_code =; inherit_ref TRUE;
chr7	transdecoder	CDS	79654481	79657513	.	-	0	gene_name 98201765|int2; gene_id MSTRG.24144; transcript_id MSTRG.24144.1;
chr7	StringTie	exon	79662196	79662522	.	-	.	gene_name 98312370|unknown-23026; gene_id MSTRG.24145; transcript_id MSTRG.24145.1;
chr7	StringTie	transcript	79662196	79662522	.	-	.	gene_name 98312370|unknown-23026; gene_id MSTRG.24145; transcript_id MSTRG.24145.1; gene_biotype non-coding; Info NA; ref_name -; class_code u; inherit_ref FALSE;
chr7	transdecoder	exon	79701979	79701989	.	+	.	gene_name 98204941|unknown-10836; gene_id MSTRG.24146; transcript_id MSTRG.24146.1;
chr7	transdecoder	five_prime_utr	79701979	79701989	.	+	.	gene_name 98204941|unknown-10836; gene_id MSTRG.24146; transcript_id MSTRG.24146.1;
chr7	transdecoder	gene	79701979	79837532	.	+	.	gene_name 98204941|unknown-10836; gene_id MSTRG.24146; transcript_id NA; gene_biotype protein_coding; Info ORF type:complete (+),score=58.99; ref_name 98204941|unknown-10836; class_code m,=; inherit_ref TRUE;
chr7	transdecoder	transcript	79701979	79837532	.	+	.	gene_name 98204941|unknown-10836; gene_id MSTRG.24146; transcript_id MSTRG.24146.1; gene_biotype protein_coding; Info ORF type:complete (+),score=58.99; ref_name 98204941|unknown-10836; class_code m,=; inherit_ref TRUE;
chr7	transdecoder	five_prime_utr	79728293	79728298	.	+	.	gene_name 98204941|unknown-10836; gene_id MSTRG.24146; transcript_id MSTRG.24146.1;
chr7	transdecoder	exon	79728293	79728571	.	+	.	gene_name 98204941|unknown-10836; gene_id MSTRG.24146; transcript_id MSTRG.24146.1;
chr7	transdecoder	CDS	79728299	79728571	.	+	0	gene_name 98204941|unknown-10836; gene_id MSTRG.24146; transcript_id MSTRG.24146.1;
chr7	transdecoder	CDS	79731448	79731628	.	+	0	gene_name 98204941|unknown-10836; gene_id MSTRG.24146; transcript_id MSTRG.24146.1;
chr7	transdecoder	exon	79731448	79731628	.	+	.	gene_name 98204941|unknown-10836; gene_id MSTRG.24146; transcript_id MSTRG.24146.1;
chr7	transdecoder	CDS	79731958	79732199	.	+	2	gene_name 98204941|unknown-10836; gene_id MSTRG.24146; transcript_id MSTRG.24146.1;
chr7	transdecoder	exon	79731958	79732199	.	+	.	gene_name 98204941|unknown-10836; gene_id MSTRG.24146; transcript_id MSTRG.24146.1;
chr7	StringTie	exon	79731958	79732350	.	-	.	gene_name 98312371|unknown-23027; gene_id MSTRG.24147; transcript_id MSTRG.24147.1;
chr7	StringTie	transcript	79731958	79837529	.	-	.	gene_name 98312371|unknown-23027; gene_id MSTRG.24147; transcript_id MSTRG.24147.1; gene_biotype protein_coding_antisense; Info NA; ref_name 98204949|unknown-10077; class_code x; inherit_ref FALSE;
chr7	transdecoder	five_prime_utr	79820897	79820927	.	+	.	gene_name 98204941|unknown-10836; gene_id MSTRG.24146; transcript_id MSTRG.24146.2;
chr7	transdecoder	exon	79820897	79821200	.	+	.	gene_name 98204941|unknown-10836; gene_id MSTRG.24146; transcript_id MSTRG.24146.2;
chr7	transdecoder	transcript	79820897	79837532	.	+	.	gene_name 98204941|unknown-10836; gene_id MSTRG.24146; transcript_id MSTRG.24146.2; gene_biotype protein_coding; Info ORF type:complete (+),score=58.99; ref_name 98204941|unknown-10836; class_code m,=; inherit_ref TRUE;
chr7	transdecoder	CDS	79820928	79821200	.	+	0	gene_name 98204941|unknown-10836; gene_id MSTRG.24146; transcript_id MSTRG.24146.2;
chr7	transdecoder	CDS	79823810	79823990	.	+	0	gene_name 98204941|unknown-10836; gene_id MSTRG.24146; transcript_id MSTRG.24146.2;
chr7	transdecoder	exon	79823810	79823990	.	+	.	gene_name 98204941|unknown-10836; gene_id MSTRG.24146; transcript_id MSTRG.24146.2;
chr7	transdecoder	CDS	79836969	79837495	.	+	2	gene_name 98204941|unknown-10836; gene_id MSTRG.24146; transcript_id MSTRG.24146.2;
chr7	transdecoder	exon	79836969	79837532	.	+	.	gene_name 98204941|unknown-10836; gene_id MSTRG.24146; transcript_id MSTRG.24146.2;
chr7	transdecoder	CDS	79837211	79837495	.	+	0	gene_name 98204941|unknown-10836; gene_id MSTRG.24146; transcript_id MSTRG.24146.1;
chr7	transdecoder	exon	79837211	79837532	.	+	.	gene_name 98204941|unknown-10836; gene_id MSTRG.24146; transcript_id MSTRG.24146.1;
chr7	StringTie	exon	79837362	79837529	.	-	.	gene_name 98312371|unknown-23027; gene_id MSTRG.24147; transcript_id MSTRG.24147.1;
chr7	transdecoder	three_prime_utr	79837496	79837532	.	+	.	gene_name 98204941|unknown-10836; gene_id MSTRG.24146; transcript_id MSTRG.24146.1;
chr7	transdecoder	three_prime_utr	79837496	79837532	.	+	.	gene_name 98204941|unknown-10836; gene_id MSTRG.24146; transcript_id MSTRG.24146.2;
chr7	StringTie	exon	79840422	79840606	.	+	.	gene_name 98312372|unknown-23028; gene_id MSTRG.24148; transcript_id MSTRG.24148.1;
chr7	StringTie	transcript	79840422	79845904	.	+	.	gene_name 98312372|unknown-23028; gene_id MSTRG.24148; transcript_id MSTRG.24148.1; gene_biotype non-coding; Info NA; ref_name -; class_code u; inherit_ref FALSE;
chr7	StringTie	exon	79845799	79845904	.	+	.	gene_name 98312372|unknown-23028; gene_id MSTRG.24148; transcript_id MSTRG.24148.1;
chr7	transdecoder	five_prime_utr	79853124	79853148	.	+	.	gene_name 98201457|gp139-14; gene_id MSTRG.24149; transcript_id MSTRG.24149.1;
chr7	transdecoder	exon	79853124	79853395	.	+	.	gene_name 98201457|gp139-14; gene_id MSTRG.24149; transcript_id MSTRG.24149.1;
chr7	transdecoder	gene	79853124	79855604	.	+	.	gene_name 98201457|gp139-14; gene_id MSTRG.24149; transcript_id NA; gene_biotype protein_coding; Info ORF type:complete (+),score=20.15,sp|Q6DWJ6|GP139_HUMAN|22.703|6.44e-06; ref_name 98201457|gp139-14; class_code =; inherit_ref TRUE;
chr7	transdecoder	transcript	79853124	79855604	.	+	.	gene_name 98201457|gp139-14; gene_id MSTRG.24149; transcript_id MSTRG.24149.1; gene_biotype protein_coding; Info ORF type:complete (+),score=20.15,sp|Q6DWJ6|GP139_HUMAN|22.703|6.44e-06; ref_name 98201457|gp139-14; class_code =; inherit_ref TRUE;
chr7	transdecoder	CDS	79853149	79853395	.	+	0	gene_name 98201457|gp139-14; gene_id MSTRG.24149; transcript_id MSTRG.24149.1;
chr7	transdecoder	CDS	79854717	79855384	.	+	2	gene_name 98201457|gp139-14; gene_id MSTRG.24149; transcript_id MSTRG.24149.1;
chr7	transdecoder	exon	79854717	79855604	.	+	.	gene_name 98201457|gp139-14; gene_id MSTRG.24149; transcript_id MSTRG.24149.1;
chr7	transdecoder	three_prime_utr	79855385	79855604	.	+	.	gene_name 98201457|gp139-14; gene_id MSTRG.24149; transcript_id MSTRG.24149.1;
chr7	transdecoder	five_prime_utr	79886865	79887162	.	+	.	gene_name 98312373|unknown-23029; gene_id MSTRG.24150; transcript_id MSTRG.24150.1;
chr7	transdecoder	three_prime_utr	79886865	79887162	.	-	.	gene_name 98312373|unknown-23029; gene_id MSTRG.24150; transcript_id MSTRG.24150.1;
chr7	transdecoder	three_prime_utr	79886865	79887162	.	-	.	gene_name 98312373|unknown-23029; gene_id MSTRG.24150; transcript_id MSTRG.24150.2;
chr7	transdecoder	exon	79886865	79890601	.	-	.	gene_name 98312373|unknown-23029; gene_id MSTRG.24150; transcript_id MSTRG.24150.2;
chr7	transdecoder	exon	79886865	79898137	.	+	.	gene_name 98312373|unknown-23029; gene_id MSTRG.24150; transcript_id MSTRG.24150.1;
chr7	transdecoder	gene	79886865	79898137	.	+	.	gene_name 98312373|unknown-23029; gene_id MSTRG.24150; transcript_id NA; gene_biotype protein_coding; Info ORF type:complete (+),score=25.52; ref_name -; class_code u; inherit_ref FALSE;
chr7	transdecoder	transcript	79886865	79898137	.	+	.	gene_name 98312373|unknown-23029; gene_id MSTRG.24150; transcript_id MSTRG.24150.1; gene_biotype protein_coding; Info ORF type:complete (+),score=25.52; ref_name -; class_code u; inherit_ref FALSE;
chr7	transdecoder	transcript	79886865	79898137	.	-	.	gene_name 98312373|unknown-23029; gene_id MSTRG.24150; transcript_id MSTRG.24150.2; gene_biotype protein_coding; Info ORF type:complete (+),score=25.52; ref_name -; class_code u; inherit_ref FALSE;
chr7	transdecoder	CDS	79887163	79887702	.	-	0	gene_name 98312373|unknown-23029; gene_id MSTRG.24150; transcript_id MSTRG.24150.1;
chr7	transdecoder	CDS	79887163	79887702	.	-	0	gene_name 98312373|unknown-23029; gene_id MSTRG.24150; transcript_id MSTRG.24150.2;
chr7	transdecoder	CDS	79887951	79888277	.	-	0	gene_name 98312373|unknown-23029; gene_id MSTRG.24150; transcript_id MSTRG.24150.1;
chr7	transdecoder	CDS	79887951	79888277	.	-	0	gene_name 98312373|unknown-23029; gene_id MSTRG.24150; transcript_id MSTRG.24150.2;
chr7	transdecoder	exon	79892547	79898137	.	-	.	gene_name 98312373|unknown-23029; gene_id MSTRG.24150; transcript_id MSTRG.24150.2;
chr7	transdecoder	CDS	79892571	79893623	.	+	0	gene_name 98312373|unknown-23029; gene_id MSTRG.24150; transcript_id MSTRG.24150.1;
chr7	transdecoder	CDS	79896447	79897184	.	-	0	gene_name 98312373|unknown-23029; gene_id MSTRG.24150; transcript_id MSTRG.24150.1;
chr7	transdecoder	CDS	79896447	79897184	.	-	0	gene_name 98312373|unknown-23029; gene_id MSTRG.24150; transcript_id MSTRG.24150.2;
chr7	StringTie	exon	79899099	79899472	.	.	.	gene_name 98312374|unknown-23030; gene_id MSTRG.24151; transcript_id MSTRG.24151.1;
chr7	StringTie	transcript	79899099	79899472	.	.	.	gene_name 98312374|unknown-23030; gene_id MSTRG.24151; transcript_id MSTRG.24151.1; gene_biotype non-coding; Info NA; ref_name -; class_code u; inherit_ref FALSE;
chr7	YD_filtered	miRNA	79899994	79900015	100	+	.	gene_id "PB_456"; transcript_id "PB_456"; gene_name "hmi-mir-2208-4"; miRNA "hmi-mir-2208-4-5p"; pre_miRNA "hmi-mir-2208-4"; strand "mature";
chr7	YD_filtered	pre_miRNA	79899994	79900046	100	+	.	gene_id "PB_456"; transcript_id "PB_456"; gene_name "hmi-mir-2208-4"; miRNA "hmi-mir-2208-4"; pre_miRNA "hmi-mir-2208-4";
chr7	YD_filtered	miRNA	79900025	79900046	100	+	.	gene_id "PB_456"; transcript_id "PB_456"; gene_name "hmi-mir-2208-4"; miRNA "hmi-mir-2208-4-3p"; pre_miRNA "hmi-mir-2208-4"; strand "star";
chr7	transdecoder	exon	79904678	79906135	.	+	.	gene_name 98312375|unknown-23031; gene_id MSTRG.24152; transcript_id MSTRG.24152.1;
chr7	transdecoder	five_prime_utr	79904678	79906135	.	+	.	gene_name 98312375|unknown-23031; gene_id MSTRG.24152; transcript_id MSTRG.24152.1;
chr7	transdecoder	gene	79904678	79921631	.	+	.	gene_name 98312375|unknown-23031; gene_id MSTRG.24152; transcript_id NA; gene_biotype protein_coding; Info ORF type:complete (+),score=40.55; ref_name -; class_code u; inherit_ref FALSE;
chr7	transdecoder	transcript	79904678	79921631	.	+	.	gene_name 98312375|unknown-23031; gene_id MSTRG.24152; transcript_id MSTRG.24152.1; gene_biotype protein_coding; Info ORF type:complete (+),score=40.55; ref_name -; class_code u; inherit_ref FALSE;
chr7	transdecoder	exon	79905984	79906135	.	+	.	gene_name 98312375|unknown-23031; gene_id MSTRG.24152; transcript_id MSTRG.24152.2;
chr7	transdecoder	exon	79905984	79906135	.	+	.	gene_name 98312375|unknown-23031; gene_id MSTRG.24152; transcript_id MSTRG.24152.3;
chr7	transdecoder	five_prime_utr	79905984	79906135	.	+	.	gene_name 98312375|unknown-23031; gene_id MSTRG.24152; transcript_id MSTRG.24152.2;
chr7	transdecoder	five_prime_utr	79905984	79906135	.	+	.	gene_name 98312375|unknown-23031; gene_id MSTRG.24152; transcript_id MSTRG.24152.3;
chr7	transdecoder	transcript	79905984	79921631	.	+	.	gene_name 98312375|unknown-23031; gene_id MSTRG.24152; transcript_id MSTRG.24152.2; gene_biotype protein_coding; Info ORF type:complete (+),score=40.55; ref_name -; class_code u; inherit_ref FALSE;
chr7	transdecoder	transcript	79905984	79921631	.	+	.	gene_name 98312375|unknown-23031; gene_id MSTRG.24152; transcript_id MSTRG.24152.3; gene_biotype protein_coding; Info ORF type:complete (+),score=40.55; ref_name -; class_code u; inherit_ref FALSE;
chr7	transdecoder	exon	79909799	79909908	.	+	.	gene_name 98312375|unknown-23031; gene_id MSTRG.24152; transcript_id MSTRG.24152.1;
chr7	transdecoder	exon	79909799	79909908	.	+	.	gene_name 98312375|unknown-23031; gene_id MSTRG.24152; transcript_id MSTRG.24152.2;
chr7	transdecoder	exon	79909799	79909908	.	+	.	gene_name 98312375|unknown-23031; gene_id MSTRG.24152; transcript_id MSTRG.24152.3;
chr7	transdecoder	five_prime_utr	79909799	79909908	.	+	.	gene_name 98312375|unknown-23031; gene_id MSTRG.24152; transcript_id MSTRG.24152.1;
chr7	transdecoder	five_prime_utr	79909799	79909908	.	+	.	gene_name 98312375|unknown-23031; gene_id MSTRG.24152; transcript_id MSTRG.24152.2;
chr7	transdecoder	five_prime_utr	79909799	79909908	.	+	.	gene_name 98312375|unknown-23031; gene_id MSTRG.24152; transcript_id MSTRG.24152.3;
chr7	transdecoder	exon	79911877	79911947	.	+	.	gene_name 98312375|unknown-23031; gene_id MSTRG.24152; transcript_id MSTRG.24152.1;
chr7	transdecoder	exon	79911877	79911947	.	+	.	gene_name 98312375|unknown-23031; gene_id MSTRG.24152; transcript_id MSTRG.24152.2;
chr7	transdecoder	exon	79911877	79911947	.	+	.	gene_name 98312375|unknown-23031; gene_id MSTRG.24152; transcript_id MSTRG.24152.3;
chr7	transdecoder	five_prime_utr	79911877	79911947	.	+	.	gene_name 98312375|unknown-23031; gene_id MSTRG.24152; transcript_id MSTRG.24152.1;
chr7	transdecoder	five_prime_utr	79911877	79911947	.	+	.	gene_name 98312375|unknown-23031; gene_id MSTRG.24152; transcript_id MSTRG.24152.2;
chr7	transdecoder	five_prime_utr	79911877	79911947	.	+	.	gene_name 98312375|unknown-23031; gene_id MSTRG.24152; transcript_id MSTRG.24152.3;
chr7	transdecoder	exon	79911990	79912033	.	+	.	gene_name 98312375|unknown-23031; gene_id MSTRG.24152; transcript_id MSTRG.24152.2;
chr7	transdecoder	five_prime_utr	79911990	79912033	.	+	.	gene_name 98312375|unknown-23031; gene_id MSTRG.24152; transcript_id MSTRG.24152.2;
chr7	transdecoder	exon	79912436	79912472	.	+	.	gene_name 98312375|unknown-23031; gene_id MSTRG.24152; transcript_id MSTRG.24152.1;
chr7	transdecoder	exon	79912436	79912472	.	+	.	gene_name 98312375|unknown-23031; gene_id MSTRG.24152; transcript_id MSTRG.24152.2;
chr7	transdecoder	exon	79912436	79912472	.	+	.	gene_name 98312375|unknown-23031; gene_id MSTRG.24152; transcript_id MSTRG.24152.3;
chr7	transdecoder	five_prime_utr	79912436	79912472	.	+	.	gene_name 98312375|unknown-23031; gene_id MSTRG.24152; transcript_id MSTRG.24152.1;
chr7	transdecoder	five_prime_utr	79912436	79912472	.	+	.	gene_name 98312375|unknown-23031; gene_id MSTRG.24152; transcript_id MSTRG.24152.2;
chr7	transdecoder	five_prime_utr	79912436	79912472	.	+	.	gene_name 98312375|unknown-23031; gene_id MSTRG.24152; transcript_id MSTRG.24152.3;
chr7	transdecoder	five_prime_utr	79913073	79918447	.	+	.	gene_name 98312375|unknown-23031; gene_id MSTRG.24152; transcript_id MSTRG.24152.3;
chr7	transdecoder	exon	79913073	79921631	.	+	.	gene_name 98312375|unknown-23031; gene_id MSTRG.24152; transcript_id MSTRG.24152.3;
chr7	transdecoder	five_prime_utr	79917805	79918447	.	+	.	gene_name 98312375|unknown-23031; gene_id MSTRG.24152; transcript_id MSTRG.24152.1;
chr7	transdecoder	five_prime_utr	79917805	79918447	.	+	.	gene_name 98312375|unknown-23031; gene_id MSTRG.24152; transcript_id MSTRG.24152.2;
chr7	transdecoder	exon	79917805	79921631	.	+	.	gene_name 98312375|unknown-23031; gene_id MSTRG.24152; transcript_id MSTRG.24152.1;
chr7	transdecoder	exon	79917805	79921631	.	+	.	gene_name 98312375|unknown-23031; gene_id MSTRG.24152; transcript_id MSTRG.24152.2;
chr7	transdecoder	CDS	79918448	79919326	.	+	0	gene_name 98312375|unknown-23031; gene_id MSTRG.24152; transcript_id MSTRG.24152.1;
chr7	transdecoder	CDS	79918448	79919326	.	+	0	gene_name 98312375|unknown-23031; gene_id MSTRG.24152; transcript_id MSTRG.24152.2;
chr7	transdecoder	CDS	79918448	79919326	.	+	0	gene_name 98312375|unknown-23031; gene_id MSTRG.24152; transcript_id MSTRG.24152.3;
chr7	transdecoder	five_prime_utr	79920012	79920193	.	+	.	gene_name 98312375|unknown-23031; gene_id MSTRG.24152; transcript_id MSTRG.24152.4;
chr7	transdecoder	exon	79920012	79920613	.	+	.	gene_name 98312375|unknown-23031; gene_id MSTRG.24152; transcript_id MSTRG.24152.4;
chr7	transdecoder	transcript	79920012	79921631	.	+	.	gene_name 98312375|unknown-23031; gene_id MSTRG.24152; transcript_id MSTRG.24152.4; gene_biotype protein_coding; Info ORF type:complete (+),score=40.55; ref_name -; class_code u; inherit_ref FALSE;
chr7	transdecoder	CDS	79920194	79920571	.	+	0	gene_name 98312375|unknown-23031; gene_id MSTRG.24152; transcript_id MSTRG.24152.1;
chr7	transdecoder	CDS	79920194	79920571	.	+	0	gene_name 98312375|unknown-23031; gene_id MSTRG.24152; transcript_id MSTRG.24152.2;
chr7	transdecoder	CDS	79920194	79920571	.	+	0	gene_name 98312375|unknown-23031; gene_id MSTRG.24152; transcript_id MSTRG.24152.3;
chr7	transdecoder	CDS	79920194	79920571	.	+	0	gene_name 98312375|unknown-23031; gene_id MSTRG.24152; transcript_id MSTRG.24152.4;
chr7	transdecoder	three_prime_utr	79920572	79920613	.	+	.	gene_name 98312375|unknown-23031; gene_id MSTRG.24152; transcript_id MSTRG.24152.4;
chr7	transdecoder	exon	79920755	79921631	.	+	.	gene_name 98312375|unknown-23031; gene_id MSTRG.24152; transcript_id MSTRG.24152.4;
chr7	transdecoder	three_prime_utr	79920755	79921631	.	+	.	gene_name 98312375|unknown-23031; gene_id MSTRG.24152; transcript_id MSTRG.24152.4;
chr7	StringTie	exon	79922982	79923184	.	.	.	gene_name 98312376|unknown-23032; gene_id MSTRG.24153; transcript_id MSTRG.24153.1;
chr7	StringTie	transcript	79922982	79923184	.	.	.	gene_name 98312376|unknown-23032; gene_id MSTRG.24153; transcript_id MSTRG.24153.1; gene_biotype non-coding; Info NA; ref_name -; class_code u; inherit_ref FALSE;
chr7	StringTie	exon	79931103	79931463	.	.	.	gene_name 98312377|unknown-23033; gene_id MSTRG.24154; transcript_id MSTRG.24154.1;
chr7	StringTie	transcript	79931103	79931463	.	.	.	gene_name 98312377|unknown-23033; gene_id MSTRG.24154; transcript_id MSTRG.24154.1; gene_biotype non-coding; Info NA; ref_name -; class_code u; inherit_ref FALSE;
chr7	StringTie	exon	79965192	79965421	.	.	.	gene_name 98312378|unknown-23034; gene_id MSTRG.24155; transcript_id MSTRG.24155.1;
chr7	StringTie	transcript	79965192	79965421	.	.	.	gene_name 98312378|unknown-23034; gene_id MSTRG.24155; transcript_id MSTRG.24155.1; gene_biotype non-coding; Info NA; ref_name -; class_code u; inherit_ref FALSE;
chr7	YD_filtered	miRNA	79995249	79995268	0	-	.	gene_id "PB_484"; transcript_id "PB_484"; gene_name "hmi-novel-9-p-1"; miRNA "hmi-novel-9-p-1-3p"; pre_miRNA "hmi-novel-9-p-1"; strand "mature";
chr7	YD_filtered	pre_miRNA	79995249	79995300	0	-	.	gene_id "PB_484"; transcript_id "PB_484"; gene_name "hmi-novel-9-p-1"; miRNA "hmi-novel-9-p-1"; pre_miRNA "hmi-novel-9-p-1";
chr7	YD_filtered	miRNA	79995279	79995300	0	-	.	gene_id "PB_484"; transcript_id "PB_484"; gene_name "hmi-novel-9-p-1"; miRNA "hmi-novel-9-p-1-5p"; pre_miRNA "hmi-novel-9-p-1"; strand "star";
chr7	StringTie	exon	80006014	80006219	.	.	.	gene_name 98312379|unknown-23035; gene_id MSTRG.24156; transcript_id MSTRG.24156.1;
chr7	StringTie	transcript	80006014	80006219	.	.	.	gene_name 98312379|unknown-23035; gene_id MSTRG.24156; transcript_id MSTRG.24156.1; gene_biotype non-coding; Info NA; ref_name -; class_code u; inherit_ref FALSE;
chr7	transdecoder	five_prime_utr	80017515	80017805	.	+	.	gene_name 98114183|unknown-6191; gene_id MSTRG.24157; transcript_id MSTRG.24157.1;
chr7	transdecoder	exon	80017515	80018264	.	+	.	gene_name 98114183|unknown-6191; gene_id MSTRG.24157; transcript_id MSTRG.24157.1;
chr7	transdecoder	gene	80017515	80018264	.	+	.	gene_name 98114183|unknown-6191; gene_id MSTRG.24157; transcript_id NA; gene_biotype protein_coding; Info ORF type:3prime_partial (-),score=18.71; ref_name 98114183|unknown-6191; class_code k; inherit_ref TRUE;
chr7	transdecoder	transcript	80017515	80018264	.	+	.	gene_name 98114183|unknown-6191; gene_id MSTRG.24157; transcript_id MSTRG.24157.1; gene_biotype protein_coding; Info ORF type:3prime_partial (-),score=18.71; ref_name 98114183|unknown-6191; class_code k; inherit_ref TRUE;
chr7	transdecoder	CDS	80017806	80018264	.	+	0	gene_name 98114183|unknown-6191; gene_id MSTRG.24157; transcript_id MSTRG.24157.1;
chr7	StringTie	exon	80018837	80019278	.	.	.	gene_name 98312380|unknown-23036; gene_id MSTRG.24158; transcript_id MSTRG.24158.1;
chr7	StringTie	transcript	80018837	80019278	.	.	.	gene_name 98312380|unknown-23036; gene_id MSTRG.24158; transcript_id MSTRG.24158.1; gene_biotype non-coding; Info NA; ref_name 98114183|unknown-6191; class_code p; inherit_ref FALSE;
chr7	StringTie	exon	80019508	80019888	.	.	.	gene_name 98312381|unknown-23037; gene_id MSTRG.24159; transcript_id MSTRG.24159.1;
chr7	StringTie	transcript	80019508	80019888	.	.	.	gene_name 98312381|unknown-23037; gene_id MSTRG.24159; transcript_id MSTRG.24159.1; gene_biotype non-coding; Info NA; ref_name 98114183|unknown-6191; class_code p; inherit_ref FALSE;
chr7	StringTie	exon	80021332	80022068	.	.	.	gene_name 98312382|unknown-23038; gene_id MSTRG.24160; transcript_id MSTRG.24160.1;
chr7	StringTie	transcript	80021332	80022068	.	.	.	gene_name 98312382|unknown-23038; gene_id MSTRG.24160; transcript_id MSTRG.24160.1; gene_biotype non-coding; Info NA; ref_name -; class_code u; inherit_ref FALSE;
chr7	transdecoder	three_prime_utr	80046168	80046457	.	-	.	gene_name 98015318|gpt11; gene_id MSTRG.24161; transcript_id MSTRG.24161.1;
chr7	transdecoder	exon	80046168	80046522	.	-	.	gene_name 98015318|gpt11; gene_id MSTRG.24161; transcript_id MSTRG.24161.1;
chr7	transdecoder	gene	80046168	80055316	.	-	.	gene_name 98015318|gpt11; gene_id MSTRG.24161; transcript_id NA; gene_biotype protein_coding; Info ORF type:complete (+),score=53.43,sp|Q8N954|GPT11_HUMAN|34.100|1.63e-34; ref_name 98015318|gpt11; class_code =; inherit_ref TRUE;
chr7	transdecoder	transcript	80046168	80055316	.	-	.	gene_name 98015318|gpt11; gene_id MSTRG.24161; transcript_id MSTRG.24161.1; gene_biotype protein_coding; Info ORF type:complete (+),score=53.43,sp|Q8N954|GPT11_HUMAN|34.100|1.63e-34; ref_name 98015318|gpt11; class_code =; inherit_ref TRUE;
chr7	transdecoder	CDS	80046458	80046522	.	-	2	gene_name 98015318|gpt11; gene_id MSTRG.24161; transcript_id MSTRG.24161.1;
chr7	transdecoder	CDS	80046738	80046918	.	-	0	gene_name 98015318|gpt11; gene_id MSTRG.24161; transcript_id MSTRG.24161.1;
chr7	transdecoder	exon	80046738	80046918	.	-	.	gene_name 98015318|gpt11; gene_id MSTRG.24161; transcript_id MSTRG.24161.1;
chr7	transdecoder	CDS	80047232	80047431	.	-	2	gene_name 98015318|gpt11; gene_id MSTRG.24161; transcript_id MSTRG.24161.1;
chr7	transdecoder	exon	80047232	80047431	.	-	.	gene_name 98015318|gpt11; gene_id MSTRG.24161; transcript_id MSTRG.24161.1;
chr7	transdecoder	CDS	80047706	80047747	.	-	2	gene_name 98015318|gpt11; gene_id MSTRG.24161; transcript_id MSTRG.24161.1;
chr7	transdecoder	exon	80047706	80047747	.	-	.	gene_name 98015318|gpt11; gene_id MSTRG.24161; transcript_id MSTRG.24161.1;
chr7	transdecoder	CDS	80051274	80051488	.	-	1	gene_name 98015318|gpt11; gene_id MSTRG.24161; transcript_id MSTRG.24161.1;
chr7	transdecoder	exon	80051274	80051488	.	-	.	gene_name 98015318|gpt11; gene_id MSTRG.24161; transcript_id MSTRG.24161.1;
chr7	transdecoder	CDS	80055231	80055289	.	-	0	gene_name 98015318|gpt11; gene_id MSTRG.24161; transcript_id MSTRG.24161.1;
chr7	transdecoder	exon	80055231	80055316	.	-	.	gene_name 98015318|gpt11; gene_id MSTRG.24161; transcript_id MSTRG.24161.1;
chr7	transdecoder	five_prime_utr	80055290	80055316	.	-	.	gene_name 98015318|gpt11; gene_id MSTRG.24161; transcript_id MSTRG.24161.1;
chr7	StringTie	exon	80056829	80057687	.	.	.	gene_name 98157374|unknown-5645; gene_id MSTRG.24162; transcript_id MSTRG.24162.1;
chr7	StringTie	transcript	80056829	80057687	.	.	.	gene_name 98157374|unknown-5645; gene_id MSTRG.24162; transcript_id MSTRG.24162.1; gene_biotype non-coding; Info NA; ref_name 98157374|unknown-5645; class_code k; inherit_ref TRUE;
chr7	transdecoder	CDS	80093953	80094137	.	+	0	gene_name 98002329|qcr1; gene_id MSTRG.24163; transcript_id MSTRG.24163.1;
chr7	transdecoder	exon	80093953	80094137	.	+	.	gene_name 98002329|qcr1; gene_id MSTRG.24163; transcript_id MSTRG.24163.1;
chr7	transdecoder	gene	80093953	80110002	.	+	.	gene_name 98002329|qcr1; gene_id MSTRG.24163; transcript_id NA; gene_biotype protein_coding; Info ORF type:5prime_partial (+),score=89.02,sp|P31930|QCR1_HUMAN|36.761|2.52e-95; ref_name 98002329|qcr1; class_code =,j; inherit_ref TRUE;
chr7	transdecoder	transcript	80093953	80110002	.	+	.	gene_name 98002329|qcr1; gene_id MSTRG.24163; transcript_id MSTRG.24163.1; gene_biotype protein_coding; Info ORF type:5prime_partial (+),score=89.02,sp|P31930|QCR1_HUMAN|36.761|2.52e-95; ref_name 98002329|qcr1; class_code =,j; inherit_ref TRUE;
chr7	transdecoder	exon	80093990	80094137	.	+	.	gene_name 98002329|qcr1; gene_id MSTRG.24163; transcript_id MSTRG.24163.2;
chr7	transdecoder	transcript	80093990	80110002	.	+	.	gene_name 98002329|qcr1; gene_id MSTRG.24163; transcript_id MSTRG.24163.2; gene_biotype protein_coding; Info ORF type:5prime_partial (+),score=89.02,sp|P31930|QCR1_HUMAN|36.761|2.52e-95; ref_name 98002329|qcr1; class_code =,j; inherit_ref TRUE;
chr7	transdecoder	CDS	80093992	80094137	.	+	0	gene_name 98002329|qcr1; gene_id MSTRG.24163; transcript_id MSTRG.24163.2;
chr7	transdecoder	CDS	80098897	80099524	.	+	1	gene_name 98002329|qcr1; gene_id MSTRG.24163; transcript_id MSTRG.24163.1;
chr7	transdecoder	CDS	80098897	80099524	.	+	1	gene_name 98002329|qcr1; gene_id MSTRG.24163; transcript_id MSTRG.24163.2;
chr7	transdecoder	exon	80098897	80099524	.	+	.	gene_name 98002329|qcr1; gene_id MSTRG.24163; transcript_id MSTRG.24163.1;
chr7	transdecoder	exon	80098897	80099524	.	+	.	gene_name 98002329|qcr1; gene_id MSTRG.24163; transcript_id MSTRG.24163.2;
chr7	transdecoder	CDS	80099650	80099769	.	+	0	gene_name 98002329|qcr1; gene_id MSTRG.24163; transcript_id MSTRG.24163.2;
chr7	transdecoder	exon	80099650	80099769	.	+	.	gene_name 98002329|qcr1; gene_id MSTRG.24163; transcript_id MSTRG.24163.2;
chr7	transdecoder	CDS	80099650	80099876	.	+	0	gene_name 98002329|qcr1; gene_id MSTRG.24163; transcript_id MSTRG.24163.1;
chr7	transdecoder	exon	80099650	80099876	.	+	.	gene_name 98002329|qcr1; gene_id MSTRG.24163; transcript_id MSTRG.24163.1;
chr7	transdecoder	CDS	80099801	80099876	.	+	0	gene_name 98002329|qcr1; gene_id MSTRG.24163; transcript_id MSTRG.24163.2;
chr7	transdecoder	exon	80099801	80099876	.	+	.	gene_name 98002329|qcr1; gene_id MSTRG.24163; transcript_id MSTRG.24163.2;
chr7	transdecoder	CDS	80101719	80101923	.	+	1	gene_name 98002329|qcr1; gene_id MSTRG.24163; transcript_id MSTRG.24163.1;
chr7	transdecoder	CDS	80101719	80101923	.	+	2	gene_name 98002329|qcr1; gene_id MSTRG.24163; transcript_id MSTRG.24163.2;
chr7	transdecoder	exon	80101719	80101923	.	+	.	gene_name 98002329|qcr1; gene_id MSTRG.24163; transcript_id MSTRG.24163.1;
chr7	transdecoder	exon	80101719	80101923	.	+	.	gene_name 98002329|qcr1; gene_id MSTRG.24163; transcript_id MSTRG.24163.2;
chr7	transdecoder	CDS	80109767	80109961	.	+	0	gene_name 98002329|qcr1; gene_id MSTRG.24163; transcript_id MSTRG.24163.1;
chr7	transdecoder	CDS	80109767	80109961	.	+	0	gene_name 98002329|qcr1; gene_id MSTRG.24163; transcript_id MSTRG.24163.2;
chr7	transdecoder	exon	80109767	80110002	.	+	.	gene_name 98002329|qcr1; gene_id MSTRG.24163; transcript_id MSTRG.24163.1;
chr7	transdecoder	exon	80109767	80110002	.	+	.	gene_name 98002329|qcr1; gene_id MSTRG.24163; transcript_id MSTRG.24163.2;
chr7	transdecoder	three_prime_utr	80109962	80110002	.	+	.	gene_name 98002329|qcr1; gene_id MSTRG.24163; transcript_id MSTRG.24163.1;
chr7	transdecoder	three_prime_utr	80109962	80110002	.	+	.	gene_name 98002329|qcr1; gene_id MSTRG.24163; transcript_id MSTRG.24163.2;
chr7	StringTie	exon	80111654	80111950	.	+	.	gene_name 98312383|unknown-23039; gene_id MSTRG.24164; transcript_id MSTRG.24164.1;
chr7	StringTie	transcript	80111654	80111950	.	+	.	gene_name 98312383|unknown-23039; gene_id MSTRG.24164; transcript_id MSTRG.24164.1; gene_biotype non-coding; Info NA; ref_name 98002329|qcr1; class_code p; inherit_ref FALSE;
chr7	StringTie	exon	80113274	80114133	.	.	.	gene_name 98312384|unknown-23040; gene_id MSTRG.24165; transcript_id MSTRG.24165.1;
chr7	StringTie	transcript	80113274	80114133	.	.	.	gene_name 98312384|unknown-23040; gene_id MSTRG.24165; transcript_id MSTRG.24165.1; gene_biotype non-coding; Info NA; ref_name -; class_code u; inherit_ref FALSE;
chr7	transdecoder	five_prime_utr	80114833	80114937	.	+	.	gene_name 98044151|arl1-2; gene_id MSTRG.24166; transcript_id MSTRG.24166.1;
chr7	transdecoder	exon	80114833	80115129	.	+	.	gene_name 98044151|arl1-2; gene_id MSTRG.24166; transcript_id MSTRG.24166.1;
chr7	transdecoder	gene	80114833	80117152	.	+	.	gene_name 98044151|arl1-2; gene_id MSTRG.24166; transcript_id NA; gene_biotype protein_coding; Info ORF type:complete (+),score=35.33,sp|P40616|ARL1_HUMAN|77.711|3.61e-96; ref_name 98044151|arl1-2; class_code =; inherit_ref TRUE;
chr7	transdecoder	transcript	80114833	80117152	.	+	.	gene_name 98044151|arl1-2; gene_id MSTRG.24166; transcript_id MSTRG.24166.1; gene_biotype protein_coding; Info ORF type:complete (+),score=35.33,sp|P40616|ARL1_HUMAN|77.711|3.61e-96; ref_name 98044151|arl1-2; class_code =; inherit_ref TRUE;
chr7	transdecoder	CDS	80114938	80115129	.	+	0	gene_name 98044151|arl1-2; gene_id MSTRG.24166; transcript_id MSTRG.24166.1;
chr7	transdecoder	CDS	80116689	80117042	.	+	0	gene_name 98044151|arl1-2; gene_id MSTRG.24166; transcript_id MSTRG.24166.1;
chr7	transdecoder	exon	80116689	80117152	.	+	.	gene_name 98044151|arl1-2; gene_id MSTRG.24166; transcript_id MSTRG.24166.1;
chr7	transdecoder	three_prime_utr	80117043	80117152	.	+	.	gene_name 98044151|arl1-2; gene_id MSTRG.24166; transcript_id MSTRG.24166.1;
chr7	transdecoder	five_prime_utr	80121669	80121710	.	+	.	gene_name 98312385|msra-2; gene_id MSTRG.24167; transcript_id MSTRG.24167.1;
chr7	transdecoder	exon	80121669	80122016	.	+	.	gene_name 98312385|msra-2; gene_id MSTRG.24167; transcript_id MSTRG.24167.1;
chr7	transdecoder	transcript	80121669	80127235	.	+	.	gene_name 98312385|msra-2; gene_id MSTRG.24167; transcript_id MSTRG.24167.1; gene_biotype protein_coding; Info ORF type:complete (+),score=23.65,sp|Q9UJ68|MSRA_HUMAN|57.065|1.64e-74; ref_name 98117050|msra;98007920|dcaf6;98204498|tom20-2; class_code =,j,o;=,j,o;=,j,o; inherit_ref FALSE;
chr7	transdecoder	gene	80121669	80248463	.	+	.	gene_name 98312385|msra-2; gene_id MSTRG.24167; transcript_id NA; gene_biotype protein_coding; Info ORF type:complete (+),score=23.65,sp|Q9UJ68|MSRA_HUMAN|57.065|1.64e-74; ref_name 98117050|msra;98007920|dcaf6;98204498|tom20-2; class_code =,j,o;=,j,o;=,j,o; inherit_ref FALSE;
chr7	transdecoder	five_prime_utr	80121695	80121695	.	+	.	gene_name 98312385|msra-2; gene_id MSTRG.24167; transcript_id MSTRG.24167.2;
chr7	transdecoder	exon	80121695	80122016	.	+	.	gene_name 98312385|msra-2; gene_id MSTRG.24167; transcript_id MSTRG.24167.2;
chr7	transdecoder	transcript	80121695	80167091	.	+	.	gene_name 98312385|msra-2; gene_id MSTRG.24167; transcript_id MSTRG.24167.2; gene_biotype protein_coding; Info ORF type:complete (+),score=23.65,sp|Q9UJ68|MSRA_HUMAN|57.065|1.64e-74; ref_name 98117050|msra;98007920|dcaf6;98204498|tom20-2; class_code =,j,o;=,j,o;=,j,o; inherit_ref FALSE;
chr7	transdecoder	CDS	80121696	80122016	.	+	0	gene_name 98312385|msra-2; gene_id MSTRG.24167; transcript_id MSTRG.24167.2;
chr7	transdecoder	CDS	80121711	80122016	.	+	0	gene_name 98312385|msra-2; gene_id MSTRG.24167; transcript_id MSTRG.24167.1;
chr7	transdecoder	CDS	80126212	80126472	.	+	0	gene_name 98312385|msra-2; gene_id MSTRG.24167; transcript_id MSTRG.24167.1;
chr7	transdecoder	CDS	80126212	80126472	.	+	0	gene_name 98312385|msra-2; gene_id MSTRG.24167; transcript_id MSTRG.24167.2;
chr7	transdecoder	exon	80126212	80126476	.	+	.	gene_name 98312385|msra-2; gene_id MSTRG.24167; transcript_id MSTRG.24167.1;
chr7	transdecoder	exon	80126212	80126476	.	+	.	gene_name 98312385|msra-2; gene_id MSTRG.24167; transcript_id MSTRG.24167.2;
chr7	transdecoder	three_prime_utr	80126473	80126476	.	+	.	gene_name 98312385|msra-2; gene_id MSTRG.24167; transcript_id MSTRG.24167.1;
chr7	transdecoder	exon	80127134	80127235	.	+	.	gene_name 98312385|msra-2; gene_id MSTRG.24167; transcript_id MSTRG.24167.1;
chr7	transdecoder	three_prime_utr	80127134	80127235	.	+	.	gene_name 98312385|msra-2; gene_id MSTRG.24167; transcript_id MSTRG.24167.1;
chr7	transdecoder	five_prime_utr	80128804	80128861	.	+	.	gene_name 98312385|msra-2; gene_id MSTRG.24167; transcript_id MSTRG.24167.3;
chr7	transdecoder	exon	80128804	80128946	.	+	.	gene_name 98312385|msra-2; gene_id MSTRG.24167; transcript_id MSTRG.24167.3;
chr7	transdecoder	transcript	80128804	80152107	.	+	.	gene_name 98312385|msra-2; gene_id MSTRG.24167; transcript_id MSTRG.24167.3; gene_biotype protein_coding; Info ORF type:complete (+),score=23.65,sp|Q9UJ68|MSRA_HUMAN|57.065|1.64e-74; ref_name 98117050|msra;98007920|dcaf6;98204498|tom20-2; class_code =,j,o;=,j,o;=,j,o; inherit_ref FALSE;
chr7	transdecoder	five_prime_utr	80128840	80128861	.	+	.	gene_name 98312385|msra-2; gene_id MSTRG.24167; transcript_id MSTRG.24167.4;
chr7	transdecoder	exon	80128840	80128946	.	+	.	gene_name 98312385|msra-2; gene_id MSTRG.24167; transcript_id MSTRG.24167.4;
chr7	transdecoder	transcript	80128840	80167016	.	+	.	gene_name 98312385|msra-2; gene_id MSTRG.24167; transcript_id MSTRG.24167.4; gene_biotype protein_coding; Info ORF type:complete (+),score=23.65,sp|Q9UJ68|MSRA_HUMAN|57.065|1.64e-74; ref_name 98117050|msra;98007920|dcaf6;98204498|tom20-2; class_code =,j,o;=,j,o;=,j,o; inherit_ref FALSE;
chr7	transdecoder	exon	80128849	80128946	.	+	.	gene_name 98312385|msra-2; gene_id MSTRG.24167; transcript_id MSTRG.24167.2;
chr7	transdecoder	CDS	80128862	80128946	.	+	0	gene_name 98312385|msra-2; gene_id MSTRG.24167; transcript_id MSTRG.24167.2;
chr7	transdecoder	CDS	80128862	80128946	.	+	0	gene_name 98312385|msra-2; gene_id MSTRG.24167; transcript_id MSTRG.24167.3;
chr7	transdecoder	CDS	80128862	80128946	.	+	0	gene_name 98312385|msra-2; gene_id MSTRG.24167; transcript_id MSTRG.24167.4;
chr7	transdecoder	CDS	80128989	80129050	.	+	2	gene_name 98312385|msra-2; gene_id MSTRG.24167; transcript_id MSTRG.24167.2;
chr7	transdecoder	CDS	80128989	80129050	.	+	2	gene_name 98312385|msra-2; gene_id MSTRG.24167; transcript_id MSTRG.24167.3;
chr7	transdecoder	CDS	80128989	80129050	.	+	2	gene_name 98312385|msra-2; gene_id MSTRG.24167; transcript_id MSTRG.24167.4;
chr7	transdecoder	exon	80128989	80129050	.	+	.	gene_name 98312385|msra-2; gene_id MSTRG.24167; transcript_id MSTRG.24167.2;
chr7	transdecoder	exon	80128989	80129050	.	+	.	gene_name 98312385|msra-2; gene_id MSTRG.24167; transcript_id MSTRG.24167.3;
chr7	transdecoder	exon	80128989	80129050	.	+	.	gene_name 98312385|msra-2; gene_id MSTRG.24167; transcript_id MSTRG.24167.4;
chr7	transdecoder	CDS	80132001	80132102	.	+	0	gene_name 98312385|msra-2; gene_id MSTRG.24167; transcript_id MSTRG.24167.2;
chr7	transdecoder	CDS	80132001	80132102	.	+	0	gene_name 98312385|msra-2; gene_id MSTRG.24167; transcript_id MSTRG.24167.3;
chr7	transdecoder	CDS	80132001	80132102	.	+	0	gene_name 98312385|msra-2; gene_id MSTRG.24167; transcript_id MSTRG.24167.4;
chr7	transdecoder	exon	80132001	80132102	.	+	.	gene_name 98312385|msra-2; gene_id MSTRG.24167; transcript_id MSTRG.24167.2;
chr7	transdecoder	exon	80132001	80132102	.	+	.	gene_name 98312385|msra-2; gene_id MSTRG.24167; transcript_id MSTRG.24167.3;
chr7	transdecoder	exon	80132001	80132102	.	+	.	gene_name 98312385|msra-2; gene_id MSTRG.24167; transcript_id MSTRG.24167.4;
chr7	transdecoder	CDS	80134611	80134688	.	+	0	gene_name 98312385|msra-2; gene_id MSTRG.24167; transcript_id MSTRG.24167.2;
chr7	transdecoder	CDS	80134611	80134688	.	+	0	gene_name 98312385|msra-2; gene_id MSTRG.24167; transcript_id MSTRG.24167.3;
chr7	transdecoder	CDS	80134611	80134688	.	+	0	gene_name 98312385|msra-2; gene_id MSTRG.24167; transcript_id MSTRG.24167.4;
chr7	transdecoder	exon	80134611	80134688	.	+	.	gene_name 98312385|msra-2; gene_id MSTRG.24167; transcript_id MSTRG.24167.2;
chr7	transdecoder	exon	80134611	80134688	.	+	.	gene_name 98312385|msra-2; gene_id MSTRG.24167; transcript_id MSTRG.24167.3;
chr7	transdecoder	exon	80134611	80134688	.	+	.	gene_name 98312385|msra-2; gene_id MSTRG.24167; transcript_id MSTRG.24167.4;
chr7	transdecoder	CDS	80134730	80134828	.	+	0	gene_name 98312385|msra-2; gene_id MSTRG.24167; transcript_id MSTRG.24167.2;
chr7	transdecoder	CDS	80134730	80134828	.	+	0	gene_name 98312385|msra-2; gene_id MSTRG.24167; transcript_id MSTRG.24167.3;
chr7	transdecoder	exon	80134730	80134828	.	+	.	gene_name 98312385|msra-2; gene_id MSTRG.24167; transcript_id MSTRG.24167.2;
chr7	transdecoder	exon	80134730	80134828	.	+	.	gene_name 98312385|msra-2; gene_id MSTRG.24167; transcript_id MSTRG.24167.3;
chr7	transdecoder	CDS	80134734	80134760	.	+	0	gene_name 98312385|msra-2; gene_id MSTRG.24167; transcript_id MSTRG.24167.4;
chr7	transdecoder	exon	80134734	80134828	.	+	.	gene_name 98312385|msra-2; gene_id MSTRG.24167; transcript_id MSTRG.24167.4;
chr7	transdecoder	CDS	80134826	80134828	.	+	0	gene_name 98312385|msra-2; gene_id MSTRG.24167; transcript_id MSTRG.24167.4;
chr7	transdecoder	CDS	80137452	80137565	.	+	0	gene_name 98312385|msra-2; gene_id MSTRG.24167; transcript_id MSTRG.24167.2;
chr7	transdecoder	CDS	80137452	80137565	.	+	0	gene_name 98312385|msra-2; gene_id MSTRG.24167; transcript_id MSTRG.24167.3;
chr7	transdecoder	CDS	80137452	80137565	.	+	0	gene_name 98312385|msra-2; gene_id MSTRG.24167; transcript_id MSTRG.24167.4;
chr7	transdecoder	exon	80137452	80137565	.	+	.	gene_name 98312385|msra-2; gene_id MSTRG.24167; transcript_id MSTRG.24167.2;
chr7	transdecoder	exon	80137452	80137565	.	+	.	gene_name 98312385|msra-2; gene_id MSTRG.24167; transcript_id MSTRG.24167.3;
chr7	transdecoder	exon	80137452	80137565	.	+	.	gene_name 98312385|msra-2; gene_id MSTRG.24167; transcript_id MSTRG.24167.4;
chr7	transdecoder	CDS	80137611	80137749	.	+	0	gene_name 98312385|msra-2; gene_id MSTRG.24167; transcript_id MSTRG.24167.2;
chr7	transdecoder	CDS	80137611	80137749	.	+	0	gene_name 98312385|msra-2; gene_id MSTRG.24167; transcript_id MSTRG.24167.3;
chr7	transdecoder	CDS	80137611	80137749	.	+	0	gene_name 98312385|msra-2; gene_id MSTRG.24167; transcript_id MSTRG.24167.4;
chr7	transdecoder	exon	80137611	80137749	.	+	.	gene_name 98312385|msra-2; gene_id MSTRG.24167; transcript_id MSTRG.24167.2;
chr7	transdecoder	exon	80137611	80137749	.	+	.	gene_name 98312385|msra-2; gene_id MSTRG.24167; transcript_id MSTRG.24167.3;
chr7	transdecoder	exon	80137611	80137749	.	+	.	gene_name 98312385|msra-2; gene_id MSTRG.24167; transcript_id MSTRG.24167.4;
chr7	transdecoder	CDS	80141101	80141201	.	+	2	gene_name 98312385|msra-2; gene_id MSTRG.24167; transcript_id MSTRG.24167.2;
chr7	transdecoder	CDS	80141101	80141201	.	+	2	gene_name 98312385|msra-2; gene_id MSTRG.24167; transcript_id MSTRG.24167.3;
chr7	transdecoder	CDS	80141101	80141201	.	+	2	gene_name 98312385|msra-2; gene_id MSTRG.24167; transcript_id MSTRG.24167.4;
chr7	transdecoder	exon	80141101	80141201	.	+	.	gene_name 98312385|msra-2; gene_id MSTRG.24167; transcript_id MSTRG.24167.2;
chr7	transdecoder	exon	80141101	80141201	.	+	.	gene_name 98312385|msra-2; gene_id MSTRG.24167; transcript_id MSTRG.24167.3;
chr7	transdecoder	exon	80141101	80141201	.	+	.	gene_name 98312385|msra-2; gene_id MSTRG.24167; transcript_id MSTRG.24167.4;
chr7	transdecoder	CDS	80142771	80142902	.	+	0	gene_name 98312385|msra-2; gene_id MSTRG.24167; transcript_id MSTRG.24167.2;
chr7	transdecoder	CDS	80142771	80142902	.	+	0	gene_name 98312385|msra-2; gene_id MSTRG.24167; transcript_id MSTRG.24167.3;
chr7	transdecoder	CDS	80142771	80142902	.	+	0	gene_name 98312385|msra-2; gene_id MSTRG.24167; transcript_id MSTRG.24167.4;
chr7	transdecoder	exon	80142771	80142902	.	+	.	gene_name 98312385|msra-2; gene_id MSTRG.24167; transcript_id MSTRG.24167.2;
chr7	transdecoder	exon	80142771	80142902	.	+	.	gene_name 98312385|msra-2; gene_id MSTRG.24167; transcript_id MSTRG.24167.3;
chr7	transdecoder	exon	80142771	80142902	.	+	.	gene_name 98312385|msra-2; gene_id MSTRG.24167; transcript_id MSTRG.24167.4;
chr7	transdecoder	CDS	80143750	80143825	.	+	0	gene_name 98312385|msra-2; gene_id MSTRG.24167; transcript_id MSTRG.24167.2;
chr7	transdecoder	CDS	80143750	80143825	.	+	0	gene_name 98312385|msra-2; gene_id MSTRG.24167; transcript_id MSTRG.24167.3;
chr7	transdecoder	CDS	80143750	80143825	.	+	0	gene_name 98312385|msra-2; gene_id MSTRG.24167; transcript_id MSTRG.24167.4;
chr7	transdecoder	exon	80143750	80143825	.	+	.	gene_name 98312385|msra-2; gene_id MSTRG.24167; transcript_id MSTRG.24167.2;
chr7	transdecoder	exon	80143750	80143825	.	+	.	gene_name 98312385|msra-2; gene_id MSTRG.24167; transcript_id MSTRG.24167.3;
chr7	transdecoder	exon	80143750	80143825	.	+	.	gene_name 98312385|msra-2; gene_id MSTRG.24167; transcript_id MSTRG.24167.4;
chr7	transdecoder	CDS	80144723	80144872	.	+	2	gene_name 98312385|msra-2; gene_id MSTRG.24167; transcript_id MSTRG.24167.2;
chr7	transdecoder	CDS	80144723	80144872	.	+	2	gene_name 98312385|msra-2; gene_id MSTRG.24167; transcript_id MSTRG.24167.3;
chr7	transdecoder	CDS	80144723	80144872	.	+	2	gene_name 98312385|msra-2; gene_id MSTRG.24167; transcript_id MSTRG.24167.4;
chr7	transdecoder	exon	80144723	80144872	.	+	.	gene_name 98312385|msra-2; gene_id MSTRG.24167; transcript_id MSTRG.24167.2;
chr7	transdecoder	exon	80144723	80144872	.	+	.	gene_name 98312385|msra-2; gene_id MSTRG.24167; transcript_id MSTRG.24167.3;
chr7	transdecoder	exon	80144723	80144872	.	+	.	gene_name 98312385|msra-2; gene_id MSTRG.24167; transcript_id MSTRG.24167.4;
chr7	transdecoder	CDS	80145503	80145589	.	+	2	gene_name 98312385|msra-2; gene_id MSTRG.24167; transcript_id MSTRG.24167.2;
chr7	transdecoder	CDS	80145503	80145589	.	+	2	gene_name 98312385|msra-2; gene_id MSTRG.24167; transcript_id MSTRG.24167.3;
chr7	transdecoder	CDS	80145503	80145589	.	+	2	gene_name 98312385|msra-2; gene_id MSTRG.24167; transcript_id MSTRG.24167.4;
chr7	transdecoder	exon	80145503	80145589	.	+	.	gene_name 98312385|msra-2; gene_id MSTRG.24167; transcript_id MSTRG.24167.2;
chr7	transdecoder	exon	80145503	80145589	.	+	.	gene_name 98312385|msra-2; gene_id MSTRG.24167; transcript_id MSTRG.24167.3;
chr7	transdecoder	exon	80145503	80145589	.	+	.	gene_name 98312385|msra-2; gene_id MSTRG.24167; transcript_id MSTRG.24167.4;
chr7	transdecoder	CDS	80146078	80146186	.	+	2	gene_name 98312385|msra-2; gene_id MSTRG.24167; transcript_id MSTRG.24167.2;
chr7	transdecoder	CDS	80146078	80146186	.	+	2	gene_name 98312385|msra-2; gene_id MSTRG.24167; transcript_id MSTRG.24167.3;
chr7	transdecoder	CDS	80146078	80146186	.	+	2	gene_name 98312385|msra-2; gene_id MSTRG.24167; transcript_id MSTRG.24167.4;
chr7	transdecoder	exon	80146078	80146186	.	+	.	gene_name 98312385|msra-2; gene_id MSTRG.24167; transcript_id MSTRG.24167.2;
chr7	transdecoder	exon	80146078	80146186	.	+	.	gene_name 98312385|msra-2; gene_id MSTRG.24167; transcript_id MSTRG.24167.3;
chr7	transdecoder	exon	80146078	80146186	.	+	.	gene_name 98312385|msra-2; gene_id MSTRG.24167; transcript_id MSTRG.24167.4;
chr7	transdecoder	CDS	80147353	80147437	.	+	1	gene_name 98312385|msra-2; gene_id MSTRG.24167; transcript_id MSTRG.24167.2;
chr7	transdecoder	CDS	80147353	80147437	.	+	1	gene_name 98312385|msra-2; gene_id MSTRG.24167; transcript_id MSTRG.24167.3;
chr7	transdecoder	CDS	80147353	80147437	.	+	1	gene_name 98312385|msra-2; gene_id MSTRG.24167; transcript_id MSTRG.24167.4;
chr7	transdecoder	exon	80147353	80147437	.	+	.	gene_name 98312385|msra-2; gene_id MSTRG.24167; transcript_id MSTRG.24167.2;
chr7	transdecoder	exon	80147353	80147437	.	+	.	gene_name 98312385|msra-2; gene_id MSTRG.24167; transcript_id MSTRG.24167.3;
chr7	transdecoder	exon	80147353	80147437	.	+	.	gene_name 98312385|msra-2; gene_id MSTRG.24167; transcript_id MSTRG.24167.4;
chr7	transdecoder	CDS	80148528	80148684	.	+	0	gene_name 98312385|msra-2; gene_id MSTRG.24167; transcript_id MSTRG.24167.2;
chr7	transdecoder	CDS	80148528	80148684	.	+	0	gene_name 98312385|msra-2; gene_id MSTRG.24167; transcript_id MSTRG.24167.3;
chr7	transdecoder	CDS	80148528	80148684	.	+	0	gene_name 98312385|msra-2; gene_id MSTRG.24167; transcript_id MSTRG.24167.4;
chr7	transdecoder	exon	80148528	80148684	.	+	.	gene_name 98312385|msra-2; gene_id MSTRG.24167; transcript_id MSTRG.24167.2;
chr7	transdecoder	exon	80148528	80148684	.	+	.	gene_name 98312385|msra-2; gene_id MSTRG.24167; transcript_id MSTRG.24167.3;
chr7	transdecoder	exon	80148528	80148684	.	+	.	gene_name 98312385|msra-2; gene_id MSTRG.24167; transcript_id MSTRG.24167.4;
chr7	transdecoder	CDS	80150395	80150480	.	+	2	gene_name 98312385|msra-2; gene_id MSTRG.24167; transcript_id MSTRG.24167.2;
chr7	transdecoder	CDS	80150395	80150480	.	+	2	gene_name 98312385|msra-2; gene_id MSTRG.24167; transcript_id MSTRG.24167.3;
chr7	transdecoder	CDS	80150395	80150480	.	+	2	gene_name 98312385|msra-2; gene_id MSTRG.24167; transcript_id MSTRG.24167.4;
chr7	transdecoder	exon	80150395	80150480	.	+	.	gene_name 98312385|msra-2; gene_id MSTRG.24167; transcript_id MSTRG.24167.2;
chr7	transdecoder	exon	80150395	80150480	.	+	.	gene_name 98312385|msra-2; gene_id MSTRG.24167; transcript_id MSTRG.24167.3;
chr7	transdecoder	exon	80150395	80150480	.	+	.	gene_name 98312385|msra-2; gene_id MSTRG.24167; transcript_id MSTRG.24167.4;
chr7	transdecoder	CDS	80151752	80151775	.	+	0	gene_name 98312385|msra-2; gene_id MSTRG.24167; transcript_id MSTRG.24167.3;
chr7	transdecoder	exon	80151752	80152107	.	+	.	gene_name 98312385|msra-2; gene_id MSTRG.24167; transcript_id MSTRG.24167.3;
chr7	transdecoder	three_prime_utr	80151776	80152107	.	+	.	gene_name 98312385|msra-2; gene_id MSTRG.24167; transcript_id MSTRG.24167.3;
chr7	transdecoder	CDS	80166477	80166570	.	+	0	gene_name 98312385|msra-2; gene_id MSTRG.24167; transcript_id MSTRG.24167.2;
chr7	transdecoder	CDS	80166477	80166570	.	+	0	gene_name 98312385|msra-2; gene_id MSTRG.24167; transcript_id MSTRG.24167.4;
chr7	transdecoder	exon	80166477	80166570	.	+	.	gene_name 98312385|msra-2; gene_id MSTRG.24167; transcript_id MSTRG.24167.2;
chr7	transdecoder	exon	80166477	80166570	.	+	.	gene_name 98312385|msra-2; gene_id MSTRG.24167; transcript_id MSTRG.24167.4;
chr7	transdecoder	CDS	80166838	80166872	.	+	2	gene_name 98312385|msra-2; gene_id MSTRG.24167; transcript_id MSTRG.24167.2;
chr7	transdecoder	CDS	80166838	80166872	.	+	2	gene_name 98312385|msra-2; gene_id MSTRG.24167; transcript_id MSTRG.24167.4;
chr7	transdecoder	exon	80166838	80167016	.	+	.	gene_name 98312385|msra-2; gene_id MSTRG.24167; transcript_id MSTRG.24167.4;
chr7	transdecoder	exon	80166838	80167091	.	+	.	gene_name 98312385|msra-2; gene_id MSTRG.24167; transcript_id MSTRG.24167.2;
chr7	transdecoder	three_prime_utr	80166873	80167016	.	+	.	gene_name 98312385|msra-2; gene_id MSTRG.24167; transcript_id MSTRG.24167.4;
chr7	transdecoder	three_prime_utr	80166873	80167091	.	+	.	gene_name 98312385|msra-2; gene_id MSTRG.24167; transcript_id MSTRG.24167.2;
chr7	transdecoder	exon	80167017	80167026	.	+	.	gene_name 98312385|msra-2; gene_id MSTRG.24167; transcript_id MSTRG.24167.5;
chr7	transdecoder	five_prime_utr	80167017	80167026	.	+	.	gene_name 98312385|msra-2; gene_id MSTRG.24167; transcript_id MSTRG.24167.5;
chr7	transdecoder	transcript	80167017	80248463	.	+	.	gene_name 98312385|msra-2; gene_id MSTRG.24167; transcript_id MSTRG.24167.5; gene_biotype protein_coding; Info ORF type:complete (+),score=23.65,sp|Q9UJ68|MSRA_HUMAN|57.065|1.64e-74; ref_name 98117050|msra;98007920|dcaf6;98204498|tom20-2; class_code =,j,o;=,j,o;=,j,o; inherit_ref FALSE;
chr7	transdecoder	three_prime_utr	80194170	80194243	.	-	.	gene_name 98312386|unknown-23041; gene_id MSTRG.24168; transcript_id MSTRG.24168.3;
chr7	transdecoder	three_prime_utr	80194170	80194243	.	-	.	gene_name 98312386|unknown-23041; gene_id MSTRG.24168; transcript_id MSTRG.24168.4;
chr7	transdecoder	three_prime_utr	80194170	80194243	.	-	.	gene_name 98312386|unknown-23041; gene_id MSTRG.24168; transcript_id MSTRG.24168.5;
chr7	transdecoder	three_prime_utr	80194170	80194243	.	-	.	gene_name 98312386|unknown-23041; gene_id MSTRG.24168; transcript_id MSTRG.24168.6;
chr7	transdecoder	three_prime_utr	80194170	80194243	.	-	.	gene_name 98312386|unknown-23041; gene_id MSTRG.24168; transcript_id MSTRG.24168.8;
chr7	transdecoder	exon	80194170	80194577	.	-	.	gene_name 98312386|unknown-23041; gene_id MSTRG.24168; transcript_id MSTRG.24168.1;
chr7	transdecoder	exon	80194170	80194577	.	-	.	gene_name 98312386|unknown-23041; gene_id MSTRG.24168; transcript_id MSTRG.24168.2;
chr7	transdecoder	exon	80194170	80194577	.	-	.	gene_name 98312386|unknown-23041; gene_id MSTRG.24168; transcript_id MSTRG.24168.3;
chr7	transdecoder	exon	80194170	80194577	.	-	.	gene_name 98312386|unknown-23041; gene_id MSTRG.24168; transcript_id MSTRG.24168.4;
chr7	transdecoder	exon	80194170	80194577	.	-	.	gene_name 98312386|unknown-23041; gene_id MSTRG.24168; transcript_id MSTRG.24168.5;
chr7	transdecoder	exon	80194170	80194577	.	-	.	gene_name 98312386|unknown-23041; gene_id MSTRG.24168; transcript_id MSTRG.24168.6;
chr7	transdecoder	exon	80194170	80194577	.	-	.	gene_name 98312386|unknown-23041; gene_id MSTRG.24168; transcript_id MSTRG.24168.7;
chr7	transdecoder	exon	80194170	80194577	.	-	.	gene_name 98312386|unknown-23041; gene_id MSTRG.24168; transcript_id MSTRG.24168.8;
chr7	transdecoder	three_prime_utr	80194170	80194577	.	-	.	gene_name 98312386|unknown-23041; gene_id MSTRG.24168; transcript_id MSTRG.24168.1;
chr7	transdecoder	three_prime_utr	80194170	80194577	.	-	.	gene_name 98312386|unknown-23041; gene_id MSTRG.24168; transcript_id MSTRG.24168.2;
chr7	transdecoder	three_prime_utr	80194170	80194577	.	-	.	gene_name 98312386|unknown-23041; gene_id MSTRG.24168; transcript_id MSTRG.24168.7;
chr7	transdecoder	transcript	80194170	80227165	.	-	.	gene_name 98312386|unknown-23041; gene_id MSTRG.24168; transcript_id MSTRG.24168.2; gene_biotype protein_coding; Info ORF type:complete (+),score=62.83; ref_name 98206630|unknown-11297;98056844|unknown-8741; class_code j,=;j,=; inherit_ref FALSE;
chr7	transdecoder	transcript	80194170	80227165	.	-	.	gene_name 98312386|unknown-23041; gene_id MSTRG.24168; transcript_id MSTRG.24168.7; gene_biotype protein_coding; Info ORF type:complete (+),score=62.83; ref_name 98206630|unknown-11297;98056844|unknown-8741; class_code j,=;j,=; inherit_ref FALSE;
chr7	transdecoder	transcript	80194170	80227165	.	-	.	gene_name 98312386|unknown-23041; gene_id MSTRG.24168; transcript_id MSTRG.24168.8; gene_biotype protein_coding; Info ORF type:complete (+),score=62.83; ref_name 98206630|unknown-11297;98056844|unknown-8741; class_code j,=;j,=; inherit_ref FALSE;
chr7	transdecoder	gene	80194170	80237844	.	-	.	gene_name 98312386|unknown-23041; gene_id MSTRG.24168; transcript_id NA; gene_biotype protein_coding; Info ORF type:complete (+),score=62.83; ref_name 98206630|unknown-11297;98056844|unknown-8741; class_code j,=;j,=; inherit_ref FALSE;
chr7	transdecoder	transcript	80194170	80237844	.	-	.	gene_name 98312386|unknown-23041; gene_id MSTRG.24168; transcript_id MSTRG.24168.1; gene_biotype protein_coding; Info ORF type:complete (+),score=62.83; ref_name 98206630|unknown-11297;98056844|unknown-8741; class_code j,=;j,=; inherit_ref FALSE;
chr7	transdecoder	transcript	80194170	80237844	.	-	.	gene_name 98312386|unknown-23041; gene_id MSTRG.24168; transcript_id MSTRG.24168.3; gene_biotype protein_coding; Info ORF type:complete (+),score=62.83; ref_name 98206630|unknown-11297;98056844|unknown-8741; class_code j,=;j,=; inherit_ref FALSE;
chr7	transdecoder	transcript	80194170	80237844	.	-	.	gene_name 98312386|unknown-23041; gene_id MSTRG.24168; transcript_id MSTRG.24168.4; gene_biotype protein_coding; Info ORF type:complete (+),score=62.83; ref_name 98206630|unknown-11297;98056844|unknown-8741; class_code j,=;j,=; inherit_ref FALSE;
chr7	transdecoder	transcript	80194170	80237844	.	-	.	gene_name 98312386|unknown-23041; gene_id MSTRG.24168; transcript_id MSTRG.24168.5; gene_biotype protein_coding; Info ORF type:complete (+),score=62.83; ref_name 98206630|unknown-11297;98056844|unknown-8741; class_code j,=;j,=; inherit_ref FALSE;
chr7	transdecoder	transcript	80194170	80237844	.	-	.	gene_name 98312386|unknown-23041; gene_id MSTRG.24168; transcript_id MSTRG.24168.6; gene_biotype protein_coding; Info ORF type:complete (+),score=62.83; ref_name 98206630|unknown-11297;98056844|unknown-8741; class_code j,=;j,=; inherit_ref FALSE;
chr7	transdecoder	three_prime_utr	80194172	80194243	.	-	.	gene_name 98312386|unknown-23041; gene_id MSTRG.24168; transcript_id MSTRG.24168.10;
chr7	transdecoder	three_prime_utr	80194172	80194243	.	-	.	gene_name 98312386|unknown-23041; gene_id MSTRG.24168; transcript_id MSTRG.24168.11;
chr7	transdecoder	three_prime_utr	80194172	80194243	.	-	.	gene_name 98312386|unknown-23041; gene_id MSTRG.24168; transcript_id MSTRG.24168.12;
chr7	transdecoder	three_prime_utr	80194172	80194243	.	-	.	gene_name 98312386|unknown-23041; gene_id MSTRG.24168; transcript_id MSTRG.24168.13;
chr7	transdecoder	three_prime_utr	80194172	80194243	.	-	.	gene_name 98312386|unknown-23041; gene_id MSTRG.24168; transcript_id MSTRG.24168.14;
chr7	transdecoder	three_prime_utr	80194172	80194243	.	-	.	gene_name 98312386|unknown-23041; gene_id MSTRG.24168; transcript_id MSTRG.24168.15;
chr7	transdecoder	three_prime_utr	80194172	80194243	.	-	.	gene_name 98312386|unknown-23041; gene_id MSTRG.24168; transcript_id MSTRG.24168.9;
chr7	transdecoder	exon	80194172	80194577	.	-	.	gene_name 98312386|unknown-23041; gene_id MSTRG.24168; transcript_id MSTRG.24168.10;
chr7	transdecoder	exon	80194172	80194577	.	-	.	gene_name 98312386|unknown-23041; gene_id MSTRG.24168; transcript_id MSTRG.24168.11;
chr7	transdecoder	exon	80194172	80194577	.	-	.	gene_name 98312386|unknown-23041; gene_id MSTRG.24168; transcript_id MSTRG.24168.12;
chr7	transdecoder	exon	80194172	80194577	.	-	.	gene_name 98312386|unknown-23041; gene_id MSTRG.24168; transcript_id MSTRG.24168.13;
chr7	transdecoder	exon	80194172	80194577	.	-	.	gene_name 98312386|unknown-23041; gene_id MSTRG.24168; transcript_id MSTRG.24168.14;
chr7	transdecoder	exon	80194172	80194577	.	-	.	gene_name 98312386|unknown-23041; gene_id MSTRG.24168; transcript_id MSTRG.24168.15;
chr7	transdecoder	exon	80194172	80194577	.	-	.	gene_name 98312386|unknown-23041; gene_id MSTRG.24168; transcript_id MSTRG.24168.9;
chr7	transdecoder	transcript	80194172	80228044	.	-	.	gene_name 98312386|unknown-23041; gene_id MSTRG.24168; transcript_id MSTRG.24168.10; gene_biotype protein_coding; Info ORF type:complete (+),score=62.83; ref_name 98206630|unknown-11297;98056844|unknown-8741; class_code j,=;j,=; inherit_ref FALSE;
chr7	transdecoder	transcript	80194172	80228044	.	-	.	gene_name 98312386|unknown-23041; gene_id MSTRG.24168; transcript_id MSTRG.24168.12; gene_biotype protein_coding; Info ORF type:complete (+),score=62.83; ref_name 98206630|unknown-11297;98056844|unknown-8741; class_code j,=;j,=; inherit_ref FALSE;
chr7	transdecoder	transcript	80194172	80228044	.	-	.	gene_name 98312386|unknown-23041; gene_id MSTRG.24168; transcript_id MSTRG.24168.13; gene_biotype protein_coding; Info ORF type:complete (+),score=62.83; ref_name 98206630|unknown-11297;98056844|unknown-8741; class_code j,=;j,=; inherit_ref FALSE;
chr7	transdecoder	transcript	80194172	80228044	.	-	.	gene_name 98312386|unknown-23041; gene_id MSTRG.24168; transcript_id MSTRG.24168.14; gene_biotype protein_coding; Info ORF type:complete (+),score=62.83; ref_name 98206630|unknown-11297;98056844|unknown-8741; class_code j,=;j,=; inherit_ref FALSE;
chr7	transdecoder	transcript	80194172	80228044	.	-	.	gene_name 98312386|unknown-23041; gene_id MSTRG.24168; transcript_id MSTRG.24168.15; gene_biotype protein_coding; Info ORF type:complete (+),score=62.83; ref_name 98206630|unknown-11297;98056844|unknown-8741; class_code j,=;j,=; inherit_ref FALSE;
chr7	transdecoder	transcript	80194172	80237844	.	-	.	gene_name 98312386|unknown-23041; gene_id MSTRG.24168; transcript_id MSTRG.24168.11; gene_biotype protein_coding; Info ORF type:complete (+),score=62.83; ref_name 98206630|unknown-11297;98056844|unknown-8741; class_code j,=;j,=; inherit_ref FALSE;
chr7	transdecoder	transcript	80194172	80237844	.	-	.	gene_name 98312386|unknown-23041; gene_id MSTRG.24168; transcript_id MSTRG.24168.9; gene_biotype protein_coding; Info ORF type:complete (+),score=62.83; ref_name 98206630|unknown-11297;98056844|unknown-8741; class_code j,=;j,=; inherit_ref FALSE;
chr7	transdecoder	CDS	80194244	80194577	.	-	1	gene_name 98312386|unknown-23041; gene_id MSTRG.24168; transcript_id MSTRG.24168.10;
chr7	transdecoder	CDS	80194244	80194577	.	-	1	gene_name 98312386|unknown-23041; gene_id MSTRG.24168; transcript_id MSTRG.24168.11;
chr7	transdecoder	CDS	80194244	80194577	.	-	1	gene_name 98312386|unknown-23041; gene_id MSTRG.24168; transcript_id MSTRG.24168.12;
chr7	transdecoder	CDS	80194244	80194577	.	-	1	gene_name 98312386|unknown-23041; gene_id MSTRG.24168; transcript_id MSTRG.24168.13;
chr7	transdecoder	CDS	80194244	80194577	.	-	1	gene_name 98312386|unknown-23041; gene_id MSTRG.24168; transcript_id MSTRG.24168.14;
chr7	transdecoder	CDS	80194244	80194577	.	-	1	gene_name 98312386|unknown-23041; gene_id MSTRG.24168; transcript_id MSTRG.24168.15;
chr7	transdecoder	CDS	80194244	80194577	.	-	1	gene_name 98312386|unknown-23041; gene_id MSTRG.24168; transcript_id MSTRG.24168.3;
chr7	transdecoder	CDS	80194244	80194577	.	-	1	gene_name 98312386|unknown-23041; gene_id MSTRG.24168; transcript_id MSTRG.24168.4;
chr7	transdecoder	CDS	80194244	80194577	.	-	1	gene_name 98312386|unknown-23041; gene_id MSTRG.24168; transcript_id MSTRG.24168.5;
chr7	transdecoder	CDS	80194244	80194577	.	-	1	gene_name 98312386|unknown-23041; gene_id MSTRG.24168; transcript_id MSTRG.24168.6;
chr7	transdecoder	CDS	80194244	80194577	.	-	1	gene_name 98312386|unknown-23041; gene_id MSTRG.24168; transcript_id MSTRG.24168.8;
chr7	transdecoder	CDS	80194244	80194577	.	-	1	gene_name 98312386|unknown-23041; gene_id MSTRG.24168; transcript_id MSTRG.24168.9;
chr7	transdecoder	three_prime_utr	80195158	80195159	.	-	.	gene_name 98312386|unknown-23041; gene_id MSTRG.24168; transcript_id MSTRG.24168.1;
chr7	transdecoder	three_prime_utr	80195158	80195159	.	-	.	gene_name 98312386|unknown-23041; gene_id MSTRG.24168; transcript_id MSTRG.24168.2;
chr7	transdecoder	three_prime_utr	80195158	80195159	.	-	.	gene_name 98312386|unknown-23041; gene_id MSTRG.24168; transcript_id MSTRG.24168.7;
chr7	transdecoder	exon	80195158	80195187	.	-	.	gene_name 98312386|unknown-23041; gene_id MSTRG.24168; transcript_id MSTRG.24168.1;
chr7	transdecoder	exon	80195158	80195187	.	-	.	gene_name 98312386|unknown-23041; gene_id MSTRG.24168; transcript_id MSTRG.24168.2;
chr7	transdecoder	exon	80195158	80195187	.	-	.	gene_name 98312386|unknown-23041; gene_id MSTRG.24168; transcript_id MSTRG.24168.7;
chr7	transdecoder	CDS	80195160	80195187	.	-	1	gene_name 98312386|unknown-23041; gene_id MSTRG.24168; transcript_id MSTRG.24168.1;
chr7	transdecoder	CDS	80195160	80195187	.	-	1	gene_name 98312386|unknown-23041; gene_id MSTRG.24168; transcript_id MSTRG.24168.2;
chr7	transdecoder	CDS	80195160	80195187	.	-	1	gene_name 98312386|unknown-23041; gene_id MSTRG.24168; transcript_id MSTRG.24168.7;
chr7	transdecoder	CDS	80206935	80206958	.	-	1	gene_name 98312386|unknown-23041; gene_id MSTRG.24168; transcript_id MSTRG.24168.1;
chr7	transdecoder	CDS	80206935	80206958	.	-	1	gene_name 98312386|unknown-23041; gene_id MSTRG.24168; transcript_id MSTRG.24168.10;
chr7	transdecoder	CDS	80206935	80206958	.	-	1	gene_name 98312386|unknown-23041; gene_id MSTRG.24168; transcript_id MSTRG.24168.11;
chr7	transdecoder	CDS	80206935	80206958	.	-	1	gene_name 98312386|unknown-23041; gene_id MSTRG.24168; transcript_id MSTRG.24168.13;
chr7	transdecoder	CDS	80206935	80206958	.	-	1	gene_name 98312386|unknown-23041; gene_id MSTRG.24168; transcript_id MSTRG.24168.3;
chr7	transdecoder	CDS	80206935	80206958	.	-	1	gene_name 98312386|unknown-23041; gene_id MSTRG.24168; transcript_id MSTRG.24168.4;
chr7	transdecoder	CDS	80206935	80206958	.	-	1	gene_name 98312386|unknown-23041; gene_id MSTRG.24168; transcript_id MSTRG.24168.5;
chr7	transdecoder	CDS	80206935	80206958	.	-	1	gene_name 98312386|unknown-23041; gene_id MSTRG.24168; transcript_id MSTRG.24168.6;
chr7	transdecoder	CDS	80206935	80206958	.	-	1	gene_name 98312386|unknown-23041; gene_id MSTRG.24168; transcript_id MSTRG.24168.7;
chr7	transdecoder	CDS	80206935	80206958	.	-	1	gene_name 98312386|unknown-23041; gene_id MSTRG.24168; transcript_id MSTRG.24168.8;
chr7	transdecoder	CDS	80206935	80206958	.	-	1	gene_name 98312386|unknown-23041; gene_id MSTRG.24168; transcript_id MSTRG.24168.9;
chr7	transdecoder	exon	80206935	80206958	.	-	.	gene_name 98312386|unknown-23041; gene_id MSTRG.24168; transcript_id MSTRG.24168.1;
chr7	transdecoder	exon	80206935	80206958	.	-	.	gene_name 98312386|unknown-23041; gene_id MSTRG.24168; transcript_id MSTRG.24168.10;
chr7	transdecoder	exon	80206935	80206958	.	-	.	gene_name 98312386|unknown-23041; gene_id MSTRG.24168; transcript_id MSTRG.24168.11;
chr7	transdecoder	exon	80206935	80206958	.	-	.	gene_name 98312386|unknown-23041; gene_id MSTRG.24168; transcript_id MSTRG.24168.13;
chr7	transdecoder	exon	80206935	80206958	.	-	.	gene_name 98312386|unknown-23041; gene_id MSTRG.24168; transcript_id MSTRG.24168.3;
chr7	transdecoder	exon	80206935	80206958	.	-	.	gene_name 98312386|unknown-23041; gene_id MSTRG.24168; transcript_id MSTRG.24168.4;
chr7	transdecoder	exon	80206935	80206958	.	-	.	gene_name 98312386|unknown-23041; gene_id MSTRG.24168; transcript_id MSTRG.24168.5;
chr7	transdecoder	exon	80206935	80206958	.	-	.	gene_name 98312386|unknown-23041; gene_id MSTRG.24168; transcript_id MSTRG.24168.6;
chr7	transdecoder	exon	80206935	80206958	.	-	.	gene_name 98312386|unknown-23041; gene_id MSTRG.24168; transcript_id MSTRG.24168.7;
chr7	transdecoder	exon	80206935	80206958	.	-	.	gene_name 98312386|unknown-23041; gene_id MSTRG.24168; transcript_id MSTRG.24168.8;
chr7	transdecoder	exon	80206935	80206958	.	-	.	gene_name 98312386|unknown-23041; gene_id MSTRG.24168; transcript_id MSTRG.24168.9;
chr7	transdecoder	CDS	80207086	80207178	.	-	1	gene_name 98312386|unknown-23041; gene_id MSTRG.24168; transcript_id MSTRG.24168.1;
chr7	transdecoder	CDS	80207086	80207178	.	-	1	gene_name 98312386|unknown-23041; gene_id MSTRG.24168; transcript_id MSTRG.24168.10;
chr7	transdecoder	CDS	80207086	80207178	.	-	1	gene_name 98312386|unknown-23041; gene_id MSTRG.24168; transcript_id MSTRG.24168.11;
chr7	transdecoder	CDS	80207086	80207178	.	-	1	gene_name 98312386|unknown-23041; gene_id MSTRG.24168; transcript_id MSTRG.24168.12;
chr7	transdecoder	CDS	80207086	80207178	.	-	1	gene_name 98312386|unknown-23041; gene_id MSTRG.24168; transcript_id MSTRG.24168.13;
chr7	transdecoder	CDS	80207086	80207178	.	-	1	gene_name 98312386|unknown-23041; gene_id MSTRG.24168; transcript_id MSTRG.24168.14;
chr7	transdecoder	CDS	80207086	80207178	.	-	1	gene_name 98312386|unknown-23041; gene_id MSTRG.24168; transcript_id MSTRG.24168.15;
chr7	transdecoder	CDS	80207086	80207178	.	-	1	gene_name 98312386|unknown-23041; gene_id MSTRG.24168; transcript_id MSTRG.24168.2;
chr7	transdecoder	CDS	80207086	80207178	.	-	1	gene_name 98312386|unknown-23041; gene_id MSTRG.24168; transcript_id MSTRG.24168.3;
chr7	transdecoder	CDS	80207086	80207178	.	-	1	gene_name 98312386|unknown-23041; gene_id MSTRG.24168; transcript_id MSTRG.24168.4;
chr7	transdecoder	CDS	80207086	80207178	.	-	1	gene_name 98312386|unknown-23041; gene_id MSTRG.24168; transcript_id MSTRG.24168.5;
chr7	transdecoder	CDS	80207086	80207178	.	-	1	gene_name 98312386|unknown-23041; gene_id MSTRG.24168; transcript_id MSTRG.24168.6;
chr7	transdecoder	CDS	80207086	80207178	.	-	1	gene_name 98312386|unknown-23041; gene_id MSTRG.24168; transcript_id MSTRG.24168.7;
chr7	transdecoder	CDS	80207086	80207178	.	-	1	gene_name 98312386|unknown-23041; gene_id MSTRG.24168; transcript_id MSTRG.24168.8;
chr7	transdecoder	CDS	80207086	80207178	.	-	1	gene_name 98312386|unknown-23041; gene_id MSTRG.24168; transcript_id MSTRG.24168.9;
chr7	transdecoder	exon	80207086	80207178	.	-	.	gene_name 98312386|unknown-23041; gene_id MSTRG.24168; transcript_id MSTRG.24168.1;
chr7	transdecoder	exon	80207086	80207178	.	-	.	gene_name 98312386|unknown-23041; gene_id MSTRG.24168; transcript_id MSTRG.24168.10;
chr7	transdecoder	exon	80207086	80207178	.	-	.	gene_name 98312386|unknown-23041; gene_id MSTRG.24168; transcript_id MSTRG.24168.11;
chr7	transdecoder	exon	80207086	80207178	.	-	.	gene_name 98312386|unknown-23041; gene_id MSTRG.24168; transcript_id MSTRG.24168.12;
chr7	transdecoder	exon	80207086	80207178	.	-	.	gene_name 98312386|unknown-23041; gene_id MSTRG.24168; transcript_id MSTRG.24168.13;
chr7	transdecoder	exon	80207086	80207178	.	-	.	gene_name 98312386|unknown-23041; gene_id MSTRG.24168; transcript_id MSTRG.24168.14;
chr7	transdecoder	exon	80207086	80207178	.	-	.	gene_name 98312386|unknown-23041; gene_id MSTRG.24168; transcript_id MSTRG.24168.15;
chr7	transdecoder	exon	80207086	80207178	.	-	.	gene_name 98312386|unknown-23041; gene_id MSTRG.24168; transcript_id MSTRG.24168.2;
chr7	transdecoder	exon	80207086	80207178	.	-	.	gene_name 98312386|unknown-23041; gene_id MSTRG.24168; transcript_id MSTRG.24168.3;
chr7	transdecoder	exon	80207086	80207178	.	-	.	gene_name 98312386|unknown-23041; gene_id MSTRG.24168; transcript_id MSTRG.24168.4;
chr7	transdecoder	exon	80207086	80207178	.	-	.	gene_name 98312386|unknown-23041; gene_id MSTRG.24168; transcript_id MSTRG.24168.5;
chr7	transdecoder	exon	80207086	80207178	.	-	.	gene_name 98312386|unknown-23041; gene_id MSTRG.24168; transcript_id MSTRG.24168.6;
chr7	transdecoder	exon	80207086	80207178	.	-	.	gene_name 98312386|unknown-23041; gene_id MSTRG.24168; transcript_id MSTRG.24168.7;
chr7	transdecoder	exon	80207086	80207178	.	-	.	gene_name 98312386|unknown-23041; gene_id MSTRG.24168; transcript_id MSTRG.24168.8;
chr7	transdecoder	exon	80207086	80207178	.	-	.	gene_name 98312386|unknown-23041; gene_id MSTRG.24168; transcript_id MSTRG.24168.9;
chr7	transdecoder	CDS	80207373	80207438	.	-	1	gene_name 98312386|unknown-23041; gene_id MSTRG.24168; transcript_id MSTRG.24168.15;
chr7	transdecoder	CDS	80207373	80207438	.	-	1	gene_name 98312386|unknown-23041; gene_id MSTRG.24168; transcript_id MSTRG.24168.6;
chr7	transdecoder	CDS	80207373	80207438	.	-	1	gene_name 98312386|unknown-23041; gene_id MSTRG.24168; transcript_id MSTRG.24168.7;
chr7	transdecoder	CDS	80207373	80207438	.	-	1	gene_name 98312386|unknown-23041; gene_id MSTRG.24168; transcript_id MSTRG.24168.8;
chr7	transdecoder	exon	80207373	80207438	.	-	.	gene_name 98312386|unknown-23041; gene_id MSTRG.24168; transcript_id MSTRG.24168.15;
chr7	transdecoder	exon	80207373	80207438	.	-	.	gene_name 98312386|unknown-23041; gene_id MSTRG.24168; transcript_id MSTRG.24168.6;
chr7	transdecoder	exon	80207373	80207438	.	-	.	gene_name 98312386|unknown-23041; gene_id MSTRG.24168; transcript_id MSTRG.24168.7;
chr7	transdecoder	exon	80207373	80207438	.	-	.	gene_name 98312386|unknown-23041; gene_id MSTRG.24168; transcript_id MSTRG.24168.8;
chr7	transdecoder	CDS	80217121	80217180	.	-	1	gene_name 98312386|unknown-23041; gene_id MSTRG.24168; transcript_id MSTRG.24168.10;
chr7	transdecoder	CDS	80217121	80217180	.	-	1	gene_name 98312386|unknown-23041; gene_id MSTRG.24168; transcript_id MSTRG.24168.12;
chr7	transdecoder	CDS	80217121	80217180	.	-	1	gene_name 98312386|unknown-23041; gene_id MSTRG.24168; transcript_id MSTRG.24168.5;
chr7	transdecoder	exon	80217121	80217180	.	-	.	gene_name 98312386|unknown-23041; gene_id MSTRG.24168; transcript_id MSTRG.24168.10;
chr7	transdecoder	exon	80217121	80217180	.	-	.	gene_name 98312386|unknown-23041; gene_id MSTRG.24168; transcript_id MSTRG.24168.12;
chr7	transdecoder	exon	80217121	80217180	.	-	.	gene_name 98312386|unknown-23041; gene_id MSTRG.24168; transcript_id MSTRG.24168.5;
chr7	transdecoder	CDS	80217478	80217559	.	-	2	gene_name 98312386|unknown-23041; gene_id MSTRG.24168; transcript_id MSTRG.24168.1;
chr7	transdecoder	CDS	80217478	80217559	.	-	2	gene_name 98312386|unknown-23041; gene_id MSTRG.24168; transcript_id MSTRG.24168.10;
chr7	transdecoder	CDS	80217478	80217559	.	-	2	gene_name 98312386|unknown-23041; gene_id MSTRG.24168; transcript_id MSTRG.24168.11;
chr7	transdecoder	CDS	80217478	80217559	.	-	2	gene_name 98312386|unknown-23041; gene_id MSTRG.24168; transcript_id MSTRG.24168.12;
chr7	transdecoder	CDS	80217478	80217559	.	-	2	gene_name 98312386|unknown-23041; gene_id MSTRG.24168; transcript_id MSTRG.24168.13;
chr7	transdecoder	CDS	80217478	80217559	.	-	2	gene_name 98312386|unknown-23041; gene_id MSTRG.24168; transcript_id MSTRG.24168.14;
chr7	transdecoder	CDS	80217478	80217559	.	-	2	gene_name 98312386|unknown-23041; gene_id MSTRG.24168; transcript_id MSTRG.24168.15;
chr7	transdecoder	CDS	80217478	80217559	.	-	2	gene_name 98312386|unknown-23041; gene_id MSTRG.24168; transcript_id MSTRG.24168.2;
chr7	transdecoder	CDS	80217478	80217559	.	-	2	gene_name 98312386|unknown-23041; gene_id MSTRG.24168; transcript_id MSTRG.24168.3;
chr7	transdecoder	CDS	80217478	80217559	.	-	2	gene_name 98312386|unknown-23041; gene_id MSTRG.24168; transcript_id MSTRG.24168.4;
chr7	transdecoder	CDS	80217478	80217559	.	-	2	gene_name 98312386|unknown-23041; gene_id MSTRG.24168; transcript_id MSTRG.24168.5;
chr7	transdecoder	CDS	80217478	80217559	.	-	2	gene_name 98312386|unknown-23041; gene_id MSTRG.24168; transcript_id MSTRG.24168.6;
chr7	transdecoder	CDS	80217478	80217559	.	-	2	gene_name 98312386|unknown-23041; gene_id MSTRG.24168; transcript_id MSTRG.24168.7;
chr7	transdecoder	CDS	80217478	80217559	.	-	2	gene_name 98312386|unknown-23041; gene_id MSTRG.24168; transcript_id MSTRG.24168.8;
chr7	transdecoder	CDS	80217478	80217559	.	-	2	gene_name 98312386|unknown-23041; gene_id MSTRG.24168; transcript_id MSTRG.24168.9;
chr7	transdecoder	exon	80217478	80217559	.	-	.	gene_name 98312386|unknown-23041; gene_id MSTRG.24168; transcript_id MSTRG.24168.1;
chr7	transdecoder	exon	80217478	80217559	.	-	.	gene_name 98312386|unknown-23041; gene_id MSTRG.24168; transcript_id MSTRG.24168.10;
chr7	transdecoder	exon	80217478	80217559	.	-	.	gene_name 98312386|unknown-23041; gene_id MSTRG.24168; transcript_id MSTRG.24168.11;
chr7	transdecoder	exon	80217478	80217559	.	-	.	gene_name 98312386|unknown-23041; gene_id MSTRG.24168; transcript_id MSTRG.24168.12;
chr7	transdecoder	exon	80217478	80217559	.	-	.	gene_name 98312386|unknown-23041; gene_id MSTRG.24168; transcript_id MSTRG.24168.13;
chr7	transdecoder	exon	80217478	80217559	.	-	.	gene_name 98312386|unknown-23041; gene_id MSTRG.24168; transcript_id MSTRG.24168.14;
chr7	transdecoder	exon	80217478	80217559	.	-	.	gene_name 98312386|unknown-23041; gene_id MSTRG.24168; transcript_id MSTRG.24168.15;
chr7	transdecoder	exon	80217478	80217559	.	-	.	gene_name 98312386|unknown-23041; gene_id MSTRG.24168; transcript_id MSTRG.24168.2;
chr7	transdecoder	exon	80217478	80217559	.	-	.	gene_name 98312386|unknown-23041; gene_id MSTRG.24168; transcript_id MSTRG.24168.3;
chr7	transdecoder	exon	80217478	80217559	.	-	.	gene_name 98312386|unknown-23041; gene_id MSTRG.24168; transcript_id MSTRG.24168.4;
chr7	transdecoder	exon	80217478	80217559	.	-	.	gene_name 98312386|unknown-23041; gene_id MSTRG.24168; transcript_id MSTRG.24168.5;
chr7	transdecoder	exon	80217478	80217559	.	-	.	gene_name 98312386|unknown-23041; gene_id MSTRG.24168; transcript_id MSTRG.24168.6;
chr7	transdecoder	exon	80217478	80217559	.	-	.	gene_name 98312386|unknown-23041; gene_id MSTRG.24168; transcript_id MSTRG.24168.7;
chr7	transdecoder	exon	80217478	80217559	.	-	.	gene_name 98312386|unknown-23041; gene_id MSTRG.24168; transcript_id MSTRG.24168.8;
chr7	transdecoder	exon	80217478	80217559	.	-	.	gene_name 98312386|unknown-23041; gene_id MSTRG.24168; transcript_id MSTRG.24168.9;
chr7	transdecoder	CDS	80221446	80221612	.	-	1	gene_name 98312386|unknown-23041; gene_id MSTRG.24168; transcript_id MSTRG.24168.1;
chr7	transdecoder	CDS	80221446	80221612	.	-	1	gene_name 98312386|unknown-23041; gene_id MSTRG.24168; transcript_id MSTRG.24168.10;
chr7	transdecoder	CDS	80221446	80221612	.	-	1	gene_name 98312386|unknown-23041; gene_id MSTRG.24168; transcript_id MSTRG.24168.11;
chr7	transdecoder	CDS	80221446	80221612	.	-	1	gene_name 98312386|unknown-23041; gene_id MSTRG.24168; transcript_id MSTRG.24168.12;
chr7	transdecoder	CDS	80221446	80221612	.	-	1	gene_name 98312386|unknown-23041; gene_id MSTRG.24168; transcript_id MSTRG.24168.13;
chr7	transdecoder	CDS	80221446	80221612	.	-	1	gene_name 98312386|unknown-23041; gene_id MSTRG.24168; transcript_id MSTRG.24168.14;
chr7	transdecoder	CDS	80221446	80221612	.	-	1	gene_name 98312386|unknown-23041; gene_id MSTRG.24168; transcript_id MSTRG.24168.15;
chr7	transdecoder	CDS	80221446	80221612	.	-	1	gene_name 98312386|unknown-23041; gene_id MSTRG.24168; transcript_id MSTRG.24168.2;
chr7	transdecoder	CDS	80221446	80221612	.	-	1	gene_name 98312386|unknown-23041; gene_id MSTRG.24168; transcript_id MSTRG.24168.3;
chr7	transdecoder	CDS	80221446	80221612	.	-	1	gene_name 98312386|unknown-23041; gene_id MSTRG.24168; transcript_id MSTRG.24168.4;
chr7	transdecoder	CDS	80221446	80221612	.	-	1	gene_name 98312386|unknown-23041; gene_id MSTRG.24168; transcript_id MSTRG.24168.5;
chr7	transdecoder	CDS	80221446	80221612	.	-	1	gene_name 98312386|unknown-23041; gene_id MSTRG.24168; transcript_id MSTRG.24168.6;
chr7	transdecoder	CDS	80221446	80221612	.	-	1	gene_name 98312386|unknown-23041; gene_id MSTRG.24168; transcript_id MSTRG.24168.7;
chr7	transdecoder	CDS	80221446	80221612	.	-	1	gene_name 98312386|unknown-23041; gene_id MSTRG.24168; transcript_id MSTRG.24168.8;
chr7	transdecoder	CDS	80221446	80221612	.	-	1	gene_name 98312386|unknown-23041; gene_id MSTRG.24168; transcript_id MSTRG.24168.9;
chr7	transdecoder	exon	80221446	80221612	.	-	.	gene_name 98312386|unknown-23041; gene_id MSTRG.24168; transcript_id MSTRG.24168.1;
chr7	transdecoder	exon	80221446	80221612	.	-	.	gene_name 98312386|unknown-23041; gene_id MSTRG.24168; transcript_id MSTRG.24168.10;
chr7	transdecoder	exon	80221446	80221612	.	-	.	gene_name 98312386|unknown-23041; gene_id MSTRG.24168; transcript_id MSTRG.24168.11;
chr7	transdecoder	exon	80221446	80221612	.	-	.	gene_name 98312386|unknown-23041; gene_id MSTRG.24168; transcript_id MSTRG.24168.12;
chr7	transdecoder	exon	80221446	80221612	.	-	.	gene_name 98312386|unknown-23041; gene_id MSTRG.24168; transcript_id MSTRG.24168.13;
chr7	transdecoder	exon	80221446	80221612	.	-	.	gene_name 98312386|unknown-23041; gene_id MSTRG.24168; transcript_id MSTRG.24168.14;
chr7	transdecoder	exon	80221446	80221612	.	-	.	gene_name 98312386|unknown-23041; gene_id MSTRG.24168; transcript_id MSTRG.24168.15;
chr7	transdecoder	exon	80221446	80221612	.	-	.	gene_name 98312386|unknown-23041; gene_id MSTRG.24168; transcript_id MSTRG.24168.2;
chr7	transdecoder	exon	80221446	80221612	.	-	.	gene_name 98312386|unknown-23041; gene_id MSTRG.24168; transcript_id MSTRG.24168.3;
chr7	transdecoder	exon	80221446	80221612	.	-	.	gene_name 98312386|unknown-23041; gene_id MSTRG.24168; transcript_id MSTRG.24168.4;
chr7	transdecoder	exon	80221446	80221612	.	-	.	gene_name 98312386|unknown-23041; gene_id MSTRG.24168; transcript_id MSTRG.24168.5;
chr7	transdecoder	exon	80221446	80221612	.	-	.	gene_name 98312386|unknown-23041; gene_id MSTRG.24168; transcript_id MSTRG.24168.6;
chr7	transdecoder	exon	80221446	80221612	.	-	.	gene_name 98312386|unknown-23041; gene_id MSTRG.24168; transcript_id MSTRG.24168.7;
chr7	transdecoder	exon	80221446	80221612	.	-	.	gene_name 98312386|unknown-23041; gene_id MSTRG.24168; transcript_id MSTRG.24168.8;
chr7	transdecoder	exon	80221446	80221612	.	-	.	gene_name 98312386|unknown-23041; gene_id MSTRG.24168; transcript_id MSTRG.24168.9;
chr7	transdecoder	CDS	80222755	80222976	.	-	1	gene_name 98312386|unknown-23041; gene_id MSTRG.24168; transcript_id MSTRG.24168.1;
chr7	transdecoder	CDS	80222755	80222976	.	-	1	gene_name 98312386|unknown-23041; gene_id MSTRG.24168; transcript_id MSTRG.24168.10;
chr7	transdecoder	CDS	80222755	80222976	.	-	1	gene_name 98312386|unknown-23041; gene_id MSTRG.24168; transcript_id MSTRG.24168.11;
chr7	transdecoder	CDS	80222755	80222976	.	-	1	gene_name 98312386|unknown-23041; gene_id MSTRG.24168; transcript_id MSTRG.24168.12;
chr7	transdecoder	CDS	80222755	80222976	.	-	1	gene_name 98312386|unknown-23041; gene_id MSTRG.24168; transcript_id MSTRG.24168.13;
chr7	transdecoder	CDS	80222755	80222976	.	-	1	gene_name 98312386|unknown-23041; gene_id MSTRG.24168; transcript_id MSTRG.24168.14;
chr7	transdecoder	CDS	80222755	80222976	.	-	1	gene_name 98312386|unknown-23041; gene_id MSTRG.24168; transcript_id MSTRG.24168.15;
chr7	transdecoder	CDS	80222755	80222976	.	-	1	gene_name 98312386|unknown-23041; gene_id MSTRG.24168; transcript_id MSTRG.24168.2;
chr7	transdecoder	CDS	80222755	80222976	.	-	1	gene_name 98312386|unknown-23041; gene_id MSTRG.24168; transcript_id MSTRG.24168.3;
chr7	transdecoder	CDS	80222755	80222976	.	-	1	gene_name 98312386|unknown-23041; gene_id MSTRG.24168; transcript_id MSTRG.24168.4;
chr7	transdecoder	CDS	80222755	80222976	.	-	1	gene_name 98312386|unknown-23041; gene_id MSTRG.24168; transcript_id MSTRG.24168.5;
chr7	transdecoder	CDS	80222755	80222976	.	-	1	gene_name 98312386|unknown-23041; gene_id MSTRG.24168; transcript_id MSTRG.24168.6;
chr7	transdecoder	CDS	80222755	80222976	.	-	1	gene_name 98312386|unknown-23041; gene_id MSTRG.24168; transcript_id MSTRG.24168.7;
chr7	transdecoder	CDS	80222755	80222976	.	-	1	gene_name 98312386|unknown-23041; gene_id MSTRG.24168; transcript_id MSTRG.24168.8;
chr7	transdecoder	CDS	80222755	80222976	.	-	1	gene_name 98312386|unknown-23041; gene_id MSTRG.24168; transcript_id MSTRG.24168.9;
chr7	transdecoder	exon	80222755	80222976	.	-	.	gene_name 98312386|unknown-23041; gene_id MSTRG.24168; transcript_id MSTRG.24168.1;
chr7	transdecoder	exon	80222755	80222976	.	-	.	gene_name 98312386|unknown-23041; gene_id MSTRG.24168; transcript_id MSTRG.24168.10;
chr7	transdecoder	exon	80222755	80222976	.	-	.	gene_name 98312386|unknown-23041; gene_id MSTRG.24168; transcript_id MSTRG.24168.11;
chr7	transdecoder	exon	80222755	80222976	.	-	.	gene_name 98312386|unknown-23041; gene_id MSTRG.24168; transcript_id MSTRG.24168.12;
chr7	transdecoder	exon	80222755	80222976	.	-	.	gene_name 98312386|unknown-23041; gene_id MSTRG.24168; transcript_id MSTRG.24168.13;
chr7	transdecoder	exon	80222755	80222976	.	-	.	gene_name 98312386|unknown-23041; gene_id MSTRG.24168; transcript_id MSTRG.24168.14;
chr7	transdecoder	exon	80222755	80222976	.	-	.	gene_name 98312386|unknown-23041; gene_id MSTRG.24168; transcript_id MSTRG.24168.15;
chr7	transdecoder	exon	80222755	80222976	.	-	.	gene_name 98312386|unknown-23041; gene_id MSTRG.24168; transcript_id MSTRG.24168.2;
chr7	transdecoder	exon	80222755	80222976	.	-	.	gene_name 98312386|unknown-23041; gene_id MSTRG.24168; transcript_id MSTRG.24168.3;
chr7	transdecoder	exon	80222755	80222976	.	-	.	gene_name 98312386|unknown-23041; gene_id MSTRG.24168; transcript_id MSTRG.24168.4;
chr7	transdecoder	exon	80222755	80222976	.	-	.	gene_name 98312386|unknown-23041; gene_id MSTRG.24168; transcript_id MSTRG.24168.5;
chr7	transdecoder	exon	80222755	80222976	.	-	.	gene_name 98312386|unknown-23041; gene_id MSTRG.24168; transcript_id MSTRG.24168.6;
chr7	transdecoder	exon	80222755	80222976	.	-	.	gene_name 98312386|unknown-23041; gene_id MSTRG.24168; transcript_id MSTRG.24168.7;
chr7	transdecoder	exon	80222755	80222976	.	-	.	gene_name 98312386|unknown-23041; gene_id MSTRG.24168; transcript_id MSTRG.24168.8;
chr7	transdecoder	exon	80222755	80222976	.	-	.	gene_name 98312386|unknown-23041; gene_id MSTRG.24168; transcript_id MSTRG.24168.9;
chr7	transdecoder	CDS	80223953	80224097	.	-	2	gene_name 98312386|unknown-23041; gene_id MSTRG.24168; transcript_id MSTRG.24168.1;
chr7	transdecoder	CDS	80223953	80224097	.	-	2	gene_name 98312386|unknown-23041; gene_id MSTRG.24168; transcript_id MSTRG.24168.10;
chr7	transdecoder	CDS	80223953	80224097	.	-	2	gene_name 98312386|unknown-23041; gene_id MSTRG.24168; transcript_id MSTRG.24168.11;
chr7	transdecoder	CDS	80223953	80224097	.	-	2	gene_name 98312386|unknown-23041; gene_id MSTRG.24168; transcript_id MSTRG.24168.12;
chr7	transdecoder	CDS	80223953	80224097	.	-	2	gene_name 98312386|unknown-23041; gene_id MSTRG.24168; transcript_id MSTRG.24168.13;
chr7	transdecoder	CDS	80223953	80224097	.	-	2	gene_name 98312386|unknown-23041; gene_id MSTRG.24168; transcript_id MSTRG.24168.14;
chr7	transdecoder	CDS	80223953	80224097	.	-	2	gene_name 98312386|unknown-23041; gene_id MSTRG.24168; transcript_id MSTRG.24168.15;
chr7	transdecoder	CDS	80223953	80224097	.	-	2	gene_name 98312386|unknown-23041; gene_id MSTRG.24168; transcript_id MSTRG.24168.2;
chr7	transdecoder	CDS	80223953	80224097	.	-	2	gene_name 98312386|unknown-23041; gene_id MSTRG.24168; transcript_id MSTRG.24168.3;
chr7	transdecoder	CDS	80223953	80224097	.	-	2	gene_name 98312386|unknown-23041; gene_id MSTRG.24168; transcript_id MSTRG.24168.4;
chr7	transdecoder	CDS	80223953	80224097	.	-	2	gene_name 98312386|unknown-23041; gene_id MSTRG.24168; transcript_id MSTRG.24168.5;
chr7	transdecoder	CDS	80223953	80224097	.	-	2	gene_name 98312386|unknown-23041; gene_id MSTRG.24168; transcript_id MSTRG.24168.6;
chr7	transdecoder	CDS	80223953	80224097	.	-	2	gene_name 98312386|unknown-23041; gene_id MSTRG.24168; transcript_id MSTRG.24168.7;
chr7	transdecoder	CDS	80223953	80224097	.	-	2	gene_name 98312386|unknown-23041; gene_id MSTRG.24168; transcript_id MSTRG.24168.8;
chr7	transdecoder	CDS	80223953	80224097	.	-	2	gene_name 98312386|unknown-23041; gene_id MSTRG.24168; transcript_id MSTRG.24168.9;
chr7	transdecoder	exon	80223953	80224097	.	-	.	gene_name 98312386|unknown-23041; gene_id MSTRG.24168; transcript_id MSTRG.24168.1;
chr7	transdecoder	exon	80223953	80224097	.	-	.	gene_name 98312386|unknown-23041; gene_id MSTRG.24168; transcript_id MSTRG.24168.10;
chr7	transdecoder	exon	80223953	80224097	.	-	.	gene_name 98312386|unknown-23041; gene_id MSTRG.24168; transcript_id MSTRG.24168.11;
chr7	transdecoder	exon	80223953	80224097	.	-	.	gene_name 98312386|unknown-23041; gene_id MSTRG.24168; transcript_id MSTRG.24168.12;
chr7	transdecoder	exon	80223953	80224097	.	-	.	gene_name 98312386|unknown-23041; gene_id MSTRG.24168; transcript_id MSTRG.24168.13;
chr7	transdecoder	exon	80223953	80224097	.	-	.	gene_name 98312386|unknown-23041; gene_id MSTRG.24168; transcript_id MSTRG.24168.14;
chr7	transdecoder	exon	80223953	80224097	.	-	.	gene_name 98312386|unknown-23041; gene_id MSTRG.24168; transcript_id MSTRG.24168.15;
chr7	transdecoder	exon	80223953	80224097	.	-	.	gene_name 98312386|unknown-23041; gene_id MSTRG.24168; transcript_id MSTRG.24168.2;
chr7	transdecoder	exon	80223953	80224097	.	-	.	gene_name 98312386|unknown-23041; gene_id MSTRG.24168; transcript_id MSTRG.24168.3;
chr7	transdecoder	exon	80223953	80224097	.	-	.	gene_name 98312386|unknown-23041; gene_id MSTRG.24168; transcript_id MSTRG.24168.4;
chr7	transdecoder	exon	80223953	80224097	.	-	.	gene_name 98312386|unknown-23041; gene_id MSTRG.24168; transcript_id MSTRG.24168.5;
chr7	transdecoder	exon	80223953	80224097	.	-	.	gene_name 98312386|unknown-23041; gene_id MSTRG.24168; transcript_id MSTRG.24168.6;
chr7	transdecoder	exon	80223953	80224097	.	-	.	gene_name 98312386|unknown-23041; gene_id MSTRG.24168; transcript_id MSTRG.24168.7;
chr7	transdecoder	exon	80223953	80224097	.	-	.	gene_name 98312386|unknown-23041; gene_id MSTRG.24168; transcript_id MSTRG.24168.8;
chr7	transdecoder	exon	80223953	80224097	.	-	.	gene_name 98312386|unknown-23041; gene_id MSTRG.24168; transcript_id MSTRG.24168.9;
chr7	transdecoder	CDS	80224311	80224448	.	-	2	gene_name 98312386|unknown-23041; gene_id MSTRG.24168; transcript_id MSTRG.24168.1;
chr7	transdecoder	CDS	80224311	80224448	.	-	2	gene_name 98312386|unknown-23041; gene_id MSTRG.24168; transcript_id MSTRG.24168.10;
chr7	transdecoder	CDS	80224311	80224448	.	-	2	gene_name 98312386|unknown-23041; gene_id MSTRG.24168; transcript_id MSTRG.24168.11;
chr7	transdecoder	CDS	80224311	80224448	.	-	2	gene_name 98312386|unknown-23041; gene_id MSTRG.24168; transcript_id MSTRG.24168.12;
chr7	transdecoder	CDS	80224311	80224448	.	-	2	gene_name 98312386|unknown-23041; gene_id MSTRG.24168; transcript_id MSTRG.24168.13;
chr7	transdecoder	CDS	80224311	80224448	.	-	2	gene_name 98312386|unknown-23041; gene_id MSTRG.24168; transcript_id MSTRG.24168.14;
chr7	transdecoder	CDS	80224311	80224448	.	-	2	gene_name 98312386|unknown-23041; gene_id MSTRG.24168; transcript_id MSTRG.24168.15;
chr7	transdecoder	CDS	80224311	80224448	.	-	2	gene_name 98312386|unknown-23041; gene_id MSTRG.24168; transcript_id MSTRG.24168.2;
chr7	transdecoder	CDS	80224311	80224448	.	-	2	gene_name 98312386|unknown-23041; gene_id MSTRG.24168; transcript_id MSTRG.24168.3;
chr7	transdecoder	CDS	80224311	80224448	.	-	2	gene_name 98312386|unknown-23041; gene_id MSTRG.24168; transcript_id MSTRG.24168.4;
chr7	transdecoder	CDS	80224311	80224448	.	-	2	gene_name 98312386|unknown-23041; gene_id MSTRG.24168; transcript_id MSTRG.24168.5;
chr7	transdecoder	CDS	80224311	80224448	.	-	2	gene_name 98312386|unknown-23041; gene_id MSTRG.24168; transcript_id MSTRG.24168.6;
chr7	transdecoder	CDS	80224311	80224448	.	-	2	gene_name 98312386|unknown-23041; gene_id MSTRG.24168; transcript_id MSTRG.24168.7;
chr7	transdecoder	CDS	80224311	80224448	.	-	2	gene_name 98312386|unknown-23041; gene_id MSTRG.24168; transcript_id MSTRG.24168.8;
chr7	transdecoder	CDS	80224311	80224448	.	-	2	gene_name 98312386|unknown-23041; gene_id MSTRG.24168; transcript_id MSTRG.24168.9;
chr7	transdecoder	exon	80224311	80224448	.	-	.	gene_name 98312386|unknown-23041; gene_id MSTRG.24168; transcript_id MSTRG.24168.1;
chr7	transdecoder	exon	80224311	80224448	.	-	.	gene_name 98312386|unknown-23041; gene_id MSTRG.24168; transcript_id MSTRG.24168.10;
chr7	transdecoder	exon	80224311	80224448	.	-	.	gene_name 98312386|unknown-23041; gene_id MSTRG.24168; transcript_id MSTRG.24168.11;
chr7	transdecoder	exon	80224311	80224448	.	-	.	gene_name 98312386|unknown-23041; gene_id MSTRG.24168; transcript_id MSTRG.24168.12;
chr7	transdecoder	exon	80224311	80224448	.	-	.	gene_name 98312386|unknown-23041; gene_id MSTRG.24168; transcript_id MSTRG.24168.13;
chr7	transdecoder	exon	80224311	80224448	.	-	.	gene_name 98312386|unknown-23041; gene_id MSTRG.24168; transcript_id MSTRG.24168.14;
chr7	transdecoder	exon	80224311	80224448	.	-	.	gene_name 98312386|unknown-23041; gene_id MSTRG.24168; transcript_id MSTRG.24168.15;
chr7	transdecoder	exon	80224311	80224448	.	-	.	gene_name 98312386|unknown-23041; gene_id MSTRG.24168; transcript_id MSTRG.24168.2;
chr7	transdecoder	exon	80224311	80224448	.	-	.	gene_name 98312386|unknown-23041; gene_id MSTRG.24168; transcript_id MSTRG.24168.3;
chr7	transdecoder	exon	80224311	80224448	.	-	.	gene_name 98312386|unknown-23041; gene_id MSTRG.24168; transcript_id MSTRG.24168.4;
chr7	transdecoder	exon	80224311	80224448	.	-	.	gene_name 98312386|unknown-23041; gene_id MSTRG.24168; transcript_id MSTRG.24168.5;
chr7	transdecoder	exon	80224311	80224448	.	-	.	gene_name 98312386|unknown-23041; gene_id MSTRG.24168; transcript_id MSTRG.24168.6;
chr7	transdecoder	exon	80224311	80224448	.	-	.	gene_name 98312386|unknown-23041; gene_id MSTRG.24168; transcript_id MSTRG.24168.7;
chr7	transdecoder	exon	80224311	80224448	.	-	.	gene_name 98312386|unknown-23041; gene_id MSTRG.24168; transcript_id MSTRG.24168.8;
chr7	transdecoder	exon	80224311	80224448	.	-	.	gene_name 98312386|unknown-23041; gene_id MSTRG.24168; transcript_id MSTRG.24168.9;
chr7	transdecoder	CDS	80225389	80225406	.	-	2	gene_name 98312386|unknown-23041; gene_id MSTRG.24168; transcript_id MSTRG.24168.1;
chr7	transdecoder	CDS	80225389	80225406	.	-	2	gene_name 98312386|unknown-23041; gene_id MSTRG.24168; transcript_id MSTRG.24168.10;
chr7	transdecoder	CDS	80225389	80225406	.	-	2	gene_name 98312386|unknown-23041; gene_id MSTRG.24168; transcript_id MSTRG.24168.11;
chr7	transdecoder	CDS	80225389	80225406	.	-	2	gene_name 98312386|unknown-23041; gene_id MSTRG.24168; transcript_id MSTRG.24168.12;
chr7	transdecoder	CDS	80225389	80225406	.	-	2	gene_name 98312386|unknown-23041; gene_id MSTRG.24168; transcript_id MSTRG.24168.13;
chr7	transdecoder	CDS	80225389	80225406	.	-	2	gene_name 98312386|unknown-23041; gene_id MSTRG.24168; transcript_id MSTRG.24168.2;
chr7	transdecoder	CDS	80225389	80225406	.	-	2	gene_name 98312386|unknown-23041; gene_id MSTRG.24168; transcript_id MSTRG.24168.3;
chr7	transdecoder	CDS	80225389	80225406	.	-	2	gene_name 98312386|unknown-23041; gene_id MSTRG.24168; transcript_id MSTRG.24168.8;
chr7	transdecoder	exon	80225389	80225406	.	-	.	gene_name 98312386|unknown-23041; gene_id MSTRG.24168; transcript_id MSTRG.24168.1;
chr7	transdecoder	exon	80225389	80225406	.	-	.	gene_name 98312386|unknown-23041; gene_id MSTRG.24168; transcript_id MSTRG.24168.10;
chr7	transdecoder	exon	80225389	80225406	.	-	.	gene_name 98312386|unknown-23041; gene_id MSTRG.24168; transcript_id MSTRG.24168.11;
chr7	transdecoder	exon	80225389	80225406	.	-	.	gene_name 98312386|unknown-23041; gene_id MSTRG.24168; transcript_id MSTRG.24168.12;
chr7	transdecoder	exon	80225389	80225406	.	-	.	gene_name 98312386|unknown-23041; gene_id MSTRG.24168; transcript_id MSTRG.24168.13;
chr7	transdecoder	exon	80225389	80225406	.	-	.	gene_name 98312386|unknown-23041; gene_id MSTRG.24168; transcript_id MSTRG.24168.2;
chr7	transdecoder	exon	80225389	80225406	.	-	.	gene_name 98312386|unknown-23041; gene_id MSTRG.24168; transcript_id MSTRG.24168.3;
chr7	transdecoder	exon	80225389	80225406	.	-	.	gene_name 98312386|unknown-23041; gene_id MSTRG.24168; transcript_id MSTRG.24168.8;
chr7	transdecoder	CDS	80226775	80226849	.	-	2	gene_name 98312386|unknown-23041; gene_id MSTRG.24168; transcript_id MSTRG.24168.1;
chr7	transdecoder	CDS	80226775	80226849	.	-	2	gene_name 98312386|unknown-23041; gene_id MSTRG.24168; transcript_id MSTRG.24168.10;
chr7	transdecoder	CDS	80226775	80226849	.	-	2	gene_name 98312386|unknown-23041; gene_id MSTRG.24168; transcript_id MSTRG.24168.11;
chr7	transdecoder	CDS	80226775	80226849	.	-	2	gene_name 98312386|unknown-23041; gene_id MSTRG.24168; transcript_id MSTRG.24168.12;
chr7	transdecoder	CDS	80226775	80226849	.	-	2	gene_name 98312386|unknown-23041; gene_id MSTRG.24168; transcript_id MSTRG.24168.14;
chr7	transdecoder	CDS	80226775	80226849	.	-	2	gene_name 98312386|unknown-23041; gene_id MSTRG.24168; transcript_id MSTRG.24168.15;
chr7	transdecoder	CDS	80226775	80226849	.	-	2	gene_name 98312386|unknown-23041; gene_id MSTRG.24168; transcript_id MSTRG.24168.2;
chr7	transdecoder	CDS	80226775	80226849	.	-	2	gene_name 98312386|unknown-23041; gene_id MSTRG.24168; transcript_id MSTRG.24168.3;
chr7	transdecoder	CDS	80226775	80226849	.	-	2	gene_name 98312386|unknown-23041; gene_id MSTRG.24168; transcript_id MSTRG.24168.4;
chr7	transdecoder	CDS	80226775	80226849	.	-	2	gene_name 98312386|unknown-23041; gene_id MSTRG.24168; transcript_id MSTRG.24168.5;
chr7	transdecoder	CDS	80226775	80226849	.	-	2	gene_name 98312386|unknown-23041; gene_id MSTRG.24168; transcript_id MSTRG.24168.6;
chr7	transdecoder	CDS	80226775	80226849	.	-	2	gene_name 98312386|unknown-23041; gene_id MSTRG.24168; transcript_id MSTRG.24168.7;
chr7	transdecoder	CDS	80226775	80226849	.	-	2	gene_name 98312386|unknown-23041; gene_id MSTRG.24168; transcript_id MSTRG.24168.8;
chr7	transdecoder	CDS	80226775	80226849	.	-	2	gene_name 98312386|unknown-23041; gene_id MSTRG.24168; transcript_id MSTRG.24168.9;
chr7	transdecoder	exon	80226775	80226849	.	-	.	gene_name 98312386|unknown-23041; gene_id MSTRG.24168; transcript_id MSTRG.24168.1;
chr7	transdecoder	exon	80226775	80226849	.	-	.	gene_name 98312386|unknown-23041; gene_id MSTRG.24168; transcript_id MSTRG.24168.10;
chr7	transdecoder	exon	80226775	80226849	.	-	.	gene_name 98312386|unknown-23041; gene_id MSTRG.24168; transcript_id MSTRG.24168.11;
chr7	transdecoder	exon	80226775	80226849	.	-	.	gene_name 98312386|unknown-23041; gene_id MSTRG.24168; transcript_id MSTRG.24168.12;
chr7	transdecoder	exon	80226775	80226849	.	-	.	gene_name 98312386|unknown-23041; gene_id MSTRG.24168; transcript_id MSTRG.24168.14;
chr7	transdecoder	exon	80226775	80226849	.	-	.	gene_name 98312386|unknown-23041; gene_id MSTRG.24168; transcript_id MSTRG.24168.15;
chr7	transdecoder	exon	80226775	80226849	.	-	.	gene_name 98312386|unknown-23041; gene_id MSTRG.24168; transcript_id MSTRG.24168.2;
chr7	transdecoder	exon	80226775	80226849	.	-	.	gene_name 98312386|unknown-23041; gene_id MSTRG.24168; transcript_id MSTRG.24168.3;
chr7	transdecoder	exon	80226775	80226849	.	-	.	gene_name 98312386|unknown-23041; gene_id MSTRG.24168; transcript_id MSTRG.24168.4;
chr7	transdecoder	exon	80226775	80226849	.	-	.	gene_name 98312386|unknown-23041; gene_id MSTRG.24168; transcript_id MSTRG.24168.5;
chr7	transdecoder	exon	80226775	80226849	.	-	.	gene_name 98312386|unknown-23041; gene_id MSTRG.24168; transcript_id MSTRG.24168.6;
chr7	transdecoder	exon	80226775	80226849	.	-	.	gene_name 98312386|unknown-23041; gene_id MSTRG.24168; transcript_id MSTRG.24168.7;
chr7	transdecoder	exon	80226775	80226849	.	-	.	gene_name 98312386|unknown-23041; gene_id MSTRG.24168; transcript_id MSTRG.24168.8;
chr7	transdecoder	exon	80226775	80226849	.	-	.	gene_name 98312386|unknown-23041; gene_id MSTRG.24168; transcript_id MSTRG.24168.9;
chr7	transdecoder	CDS	80226919	80227046	.	-	1	gene_name 98312386|unknown-23041; gene_id MSTRG.24168; transcript_id MSTRG.24168.1;
chr7	transdecoder	CDS	80226919	80227046	.	-	1	gene_name 98312386|unknown-23041; gene_id MSTRG.24168; transcript_id MSTRG.24168.10;
chr7	transdecoder	CDS	80226919	80227046	.	-	1	gene_name 98312386|unknown-23041; gene_id MSTRG.24168; transcript_id MSTRG.24168.11;
chr7	transdecoder	CDS	80226919	80227046	.	-	1	gene_name 98312386|unknown-23041; gene_id MSTRG.24168; transcript_id MSTRG.24168.12;
chr7	transdecoder	CDS	80226919	80227046	.	-	1	gene_name 98312386|unknown-23041; gene_id MSTRG.24168; transcript_id MSTRG.24168.13;
chr7	transdecoder	CDS	80226919	80227046	.	-	1	gene_name 98312386|unknown-23041; gene_id MSTRG.24168; transcript_id MSTRG.24168.14;
chr7	transdecoder	CDS	80226919	80227046	.	-	1	gene_name 98312386|unknown-23041; gene_id MSTRG.24168; transcript_id MSTRG.24168.15;
chr7	transdecoder	CDS	80226919	80227046	.	-	1	gene_name 98312386|unknown-23041; gene_id MSTRG.24168; transcript_id MSTRG.24168.2;
chr7	transdecoder	CDS	80226919	80227046	.	-	1	gene_name 98312386|unknown-23041; gene_id MSTRG.24168; transcript_id MSTRG.24168.3;
chr7	transdecoder	CDS	80226919	80227046	.	-	1	gene_name 98312386|unknown-23041; gene_id MSTRG.24168; transcript_id MSTRG.24168.4;
chr7	transdecoder	CDS	80226919	80227046	.	-	1	gene_name 98312386|unknown-23041; gene_id MSTRG.24168; transcript_id MSTRG.24168.5;
chr7	transdecoder	CDS	80226919	80227046	.	-	1	gene_name 98312386|unknown-23041; gene_id MSTRG.24168; transcript_id MSTRG.24168.6;
chr7	transdecoder	CDS	80226919	80227046	.	-	1	gene_name 98312386|unknown-23041; gene_id MSTRG.24168; transcript_id MSTRG.24168.7;
chr7	transdecoder	CDS	80226919	80227046	.	-	1	gene_name 98312386|unknown-23041; gene_id MSTRG.24168; transcript_id MSTRG.24168.8;
chr7	transdecoder	CDS	80226919	80227046	.	-	1	gene_name 98312386|unknown-23041; gene_id MSTRG.24168; transcript_id MSTRG.24168.9;
chr7	transdecoder	exon	80226919	80227046	.	-	.	gene_name 98312386|unknown-23041; gene_id MSTRG.24168; transcript_id MSTRG.24168.1;
chr7	transdecoder	exon	80226919	80227046	.	-	.	gene_name 98312386|unknown-23041; gene_id MSTRG.24168; transcript_id MSTRG.24168.10;
chr7	transdecoder	exon	80226919	80227046	.	-	.	gene_name 98312386|unknown-23041; gene_id MSTRG.24168; transcript_id MSTRG.24168.11;
chr7	transdecoder	exon	80226919	80227046	.	-	.	gene_name 98312386|unknown-23041; gene_id MSTRG.24168; transcript_id MSTRG.24168.12;
chr7	transdecoder	exon	80226919	80227046	.	-	.	gene_name 98312386|unknown-23041; gene_id MSTRG.24168; transcript_id MSTRG.24168.13;
chr7	transdecoder	exon	80226919	80227046	.	-	.	gene_name 98312386|unknown-23041; gene_id MSTRG.24168; transcript_id MSTRG.24168.14;
chr7	transdecoder	exon	80226919	80227046	.	-	.	gene_name 98312386|unknown-23041; gene_id MSTRG.24168; transcript_id MSTRG.24168.15;
chr7	transdecoder	exon	80226919	80227046	.	-	.	gene_name 98312386|unknown-23041; gene_id MSTRG.24168; transcript_id MSTRG.24168.2;
chr7	transdecoder	exon	80226919	80227046	.	-	.	gene_name 98312386|unknown-23041; gene_id MSTRG.24168; transcript_id MSTRG.24168.3;
chr7	transdecoder	exon	80226919	80227046	.	-	.	gene_name 98312386|unknown-23041; gene_id MSTRG.24168; transcript_id MSTRG.24168.4;
chr7	transdecoder	exon	80226919	80227046	.	-	.	gene_name 98312386|unknown-23041; gene_id MSTRG.24168; transcript_id MSTRG.24168.5;
chr7	transdecoder	exon	80226919	80227046	.	-	.	gene_name 98312386|unknown-23041; gene_id MSTRG.24168; transcript_id MSTRG.24168.6;
chr7	transdecoder	exon	80226919	80227046	.	-	.	gene_name 98312386|unknown-23041; gene_id MSTRG.24168; transcript_id MSTRG.24168.7;
chr7	transdecoder	exon	80226919	80227046	.	-	.	gene_name 98312386|unknown-23041; gene_id MSTRG.24168; transcript_id MSTRG.24168.8;
chr7	transdecoder	exon	80226919	80227046	.	-	.	gene_name 98312386|unknown-23041; gene_id MSTRG.24168; transcript_id MSTRG.24168.9;
chr7	transdecoder	CDS	80227091	80227158	.	-	0	gene_name 98312386|unknown-23041; gene_id MSTRG.24168; transcript_id MSTRG.24168.1;
chr7	transdecoder	CDS	80227091	80227158	.	-	0	gene_name 98312386|unknown-23041; gene_id MSTRG.24168; transcript_id MSTRG.24168.10;
chr7	transdecoder	CDS	80227091	80227158	.	-	0	gene_name 98312386|unknown-23041; gene_id MSTRG.24168; transcript_id MSTRG.24168.11;
chr7	transdecoder	CDS	80227091	80227158	.	-	0	gene_name 98312386|unknown-23041; gene_id MSTRG.24168; transcript_id MSTRG.24168.12;
chr7	transdecoder	CDS	80227091	80227158	.	-	0	gene_name 98312386|unknown-23041; gene_id MSTRG.24168; transcript_id MSTRG.24168.13;
chr7	transdecoder	CDS	80227091	80227158	.	-	0	gene_name 98312386|unknown-23041; gene_id MSTRG.24168; transcript_id MSTRG.24168.14;
chr7	transdecoder	CDS	80227091	80227158	.	-	0	gene_name 98312386|unknown-23041; gene_id MSTRG.24168; transcript_id MSTRG.24168.15;
chr7	transdecoder	CDS	80227091	80227158	.	-	0	gene_name 98312386|unknown-23041; gene_id MSTRG.24168; transcript_id MSTRG.24168.3;
chr7	transdecoder	CDS	80227091	80227158	.	-	0	gene_name 98312386|unknown-23041; gene_id MSTRG.24168; transcript_id MSTRG.24168.4;
chr7	transdecoder	CDS	80227091	80227158	.	-	0	gene_name 98312386|unknown-23041; gene_id MSTRG.24168; transcript_id MSTRG.24168.5;
chr7	transdecoder	CDS	80227091	80227158	.	-	0	gene_name 98312386|unknown-23041; gene_id MSTRG.24168; transcript_id MSTRG.24168.6;
chr7	transdecoder	CDS	80227091	80227158	.	-	0	gene_name 98312386|unknown-23041; gene_id MSTRG.24168; transcript_id MSTRG.24168.9;
chr7	transdecoder	CDS	80227091	80227164	.	-	0	gene_name 98312386|unknown-23041; gene_id MSTRG.24168; transcript_id MSTRG.24168.2;
chr7	transdecoder	CDS	80227091	80227164	.	-	0	gene_name 98312386|unknown-23041; gene_id MSTRG.24168; transcript_id MSTRG.24168.7;
chr7	transdecoder	CDS	80227091	80227164	.	-	0	gene_name 98312386|unknown-23041; gene_id MSTRG.24168; transcript_id MSTRG.24168.8;
chr7	transdecoder	exon	80227091	80227165	.	-	.	gene_name 98312386|unknown-23041; gene_id MSTRG.24168; transcript_id MSTRG.24168.1;
chr7	transdecoder	exon	80227091	80227165	.	-	.	gene_name 98312386|unknown-23041; gene_id MSTRG.24168; transcript_id MSTRG.24168.2;
chr7	transdecoder	exon	80227091	80227165	.	-	.	gene_name 98312386|unknown-23041; gene_id MSTRG.24168; transcript_id MSTRG.24168.3;
chr7	transdecoder	exon	80227091	80227165	.	-	.	gene_name 98312386|unknown-23041; gene_id MSTRG.24168; transcript_id MSTRG.24168.5;
chr7	transdecoder	exon	80227091	80227165	.	-	.	gene_name 98312386|unknown-23041; gene_id MSTRG.24168; transcript_id MSTRG.24168.6;
chr7	transdecoder	exon	80227091	80227165	.	-	.	gene_name 98312386|unknown-23041; gene_id MSTRG.24168; transcript_id MSTRG.24168.7;
chr7	transdecoder	exon	80227091	80227165	.	-	.	gene_name 98312386|unknown-23041; gene_id MSTRG.24168; transcript_id MSTRG.24168.8;
chr7	transdecoder	exon	80227091	80227165	.	-	.	gene_name 98312386|unknown-23041; gene_id MSTRG.24168; transcript_id MSTRG.24168.9;
chr7	transdecoder	exon	80227091	80227169	.	-	.	gene_name 98312386|unknown-23041; gene_id MSTRG.24168; transcript_id MSTRG.24168.11;
chr7	transdecoder	exon	80227091	80227169	.	-	.	gene_name 98312386|unknown-23041; gene_id MSTRG.24168; transcript_id MSTRG.24168.4;
chr7	transdecoder	exon	80227091	80228044	.	-	.	gene_name 98312386|unknown-23041; gene_id MSTRG.24168; transcript_id MSTRG.24168.10;
chr7	transdecoder	exon	80227091	80228044	.	-	.	gene_name 98312386|unknown-23041; gene_id MSTRG.24168; transcript_id MSTRG.24168.12;
chr7	transdecoder	exon	80227091	80228044	.	-	.	gene_name 98312386|unknown-23041; gene_id MSTRG.24168; transcript_id MSTRG.24168.13;
chr7	transdecoder	exon	80227091	80228044	.	-	.	gene_name 98312386|unknown-23041; gene_id MSTRG.24168; transcript_id MSTRG.24168.14;
chr7	transdecoder	exon	80227091	80228044	.	-	.	gene_name 98312386|unknown-23041; gene_id MSTRG.24168; transcript_id MSTRG.24168.15;
chr7	transdecoder	five_prime_utr	80227159	80227165	.	-	.	gene_name 98312386|unknown-23041; gene_id MSTRG.24168; transcript_id MSTRG.24168.1;
chr7	transdecoder	five_prime_utr	80227159	80227165	.	-	.	gene_name 98312386|unknown-23041; gene_id MSTRG.24168; transcript_id MSTRG.24168.3;
chr7	transdecoder	five_prime_utr	80227159	80227165	.	-	.	gene_name 98312386|unknown-23041; gene_id MSTRG.24168; transcript_id MSTRG.24168.5;
chr7	transdecoder	five_prime_utr	80227159	80227165	.	-	.	gene_name 98312386|unknown-23041; gene_id MSTRG.24168; transcript_id MSTRG.24168.6;
chr7	transdecoder	five_prime_utr	80227159	80227165	.	-	.	gene_name 98312386|unknown-23041; gene_id MSTRG.24168; transcript_id MSTRG.24168.9;
chr7	transdecoder	five_prime_utr	80227159	80227169	.	-	.	gene_name 98312386|unknown-23041; gene_id MSTRG.24168; transcript_id MSTRG.24168.11;
chr7	transdecoder	five_prime_utr	80227159	80227169	.	-	.	gene_name 98312386|unknown-23041; gene_id MSTRG.24168; transcript_id MSTRG.24168.4;
chr7	transdecoder	five_prime_utr	80227159	80228044	.	-	.	gene_name 98312386|unknown-23041; gene_id MSTRG.24168; transcript_id MSTRG.24168.10;
chr7	transdecoder	five_prime_utr	80227159	80228044	.	-	.	gene_name 98312386|unknown-23041; gene_id MSTRG.24168; transcript_id MSTRG.24168.12;
chr7	transdecoder	five_prime_utr	80227159	80228044	.	-	.	gene_name 98312386|unknown-23041; gene_id MSTRG.24168; transcript_id MSTRG.24168.13;
chr7	transdecoder	five_prime_utr	80227159	80228044	.	-	.	gene_name 98312386|unknown-23041; gene_id MSTRG.24168; transcript_id MSTRG.24168.14;
chr7	transdecoder	five_prime_utr	80227159	80228044	.	-	.	gene_name 98312386|unknown-23041; gene_id MSTRG.24168; transcript_id MSTRG.24168.15;
chr7	transdecoder	five_prime_utr	80227165	80227165	.	-	.	gene_name 98312386|unknown-23041; gene_id MSTRG.24168; transcript_id MSTRG.24168.2;
chr7	transdecoder	five_prime_utr	80227165	80227165	.	-	.	gene_name 98312386|unknown-23041; gene_id MSTRG.24168; transcript_id MSTRG.24168.7;
chr7	transdecoder	five_prime_utr	80227165	80227165	.	-	.	gene_name 98312386|unknown-23041; gene_id MSTRG.24168; transcript_id MSTRG.24168.8;
chr7	transdecoder	exon	80230729	80230742	.	+	.	gene_name 98312385|msra-2; gene_id MSTRG.24167; transcript_id MSTRG.24167.5;
chr7	transdecoder	five_prime_utr	80230729	80230742	.	+	.	gene_name 98312385|msra-2; gene_id MSTRG.24167; transcript_id MSTRG.24167.5;
chr7	transdecoder	exon	80237727	80237844	.	-	.	gene_name 98312386|unknown-23041; gene_id MSTRG.24168; transcript_id MSTRG.24168.1;
chr7	transdecoder	exon	80237727	80237844	.	-	.	gene_name 98312386|unknown-23041; gene_id MSTRG.24168; transcript_id MSTRG.24168.3;
chr7	transdecoder	exon	80237727	80237844	.	-	.	gene_name 98312386|unknown-23041; gene_id MSTRG.24168; transcript_id MSTRG.24168.5;
chr7	transdecoder	exon	80237727	80237844	.	-	.	gene_name 98312386|unknown-23041; gene_id MSTRG.24168; transcript_id MSTRG.24168.6;
chr7	transdecoder	exon	80237727	80237844	.	-	.	gene_name 98312386|unknown-23041; gene_id MSTRG.24168; transcript_id MSTRG.24168.9;
chr7	transdecoder	five_prime_utr	80237727	80237844	.	-	.	gene_name 98312386|unknown-23041; gene_id MSTRG.24168; transcript_id MSTRG.24168.1;
chr7	transdecoder	five_prime_utr	80237727	80237844	.	-	.	gene_name 98312386|unknown-23041; gene_id MSTRG.24168; transcript_id MSTRG.24168.3;
chr7	transdecoder	five_prime_utr	80237727	80237844	.	-	.	gene_name 98312386|unknown-23041; gene_id MSTRG.24168; transcript_id MSTRG.24168.5;
chr7	transdecoder	five_prime_utr	80237727	80237844	.	-	.	gene_name 98312386|unknown-23041; gene_id MSTRG.24168; transcript_id MSTRG.24168.6;
chr7	transdecoder	five_prime_utr	80237727	80237844	.	-	.	gene_name 98312386|unknown-23041; gene_id MSTRG.24168; transcript_id MSTRG.24168.9;
chr7	transdecoder	exon	80237732	80237844	.	-	.	gene_name 98312386|unknown-23041; gene_id MSTRG.24168; transcript_id MSTRG.24168.11;
chr7	transdecoder	exon	80237732	80237844	.	-	.	gene_name 98312386|unknown-23041; gene_id MSTRG.24168; transcript_id MSTRG.24168.4;
chr7	transdecoder	five_prime_utr	80237732	80237844	.	-	.	gene_name 98312386|unknown-23041; gene_id MSTRG.24168; transcript_id MSTRG.24168.11;
chr7	transdecoder	five_prime_utr	80237732	80237844	.	-	.	gene_name 98312386|unknown-23041; gene_id MSTRG.24168; transcript_id MSTRG.24168.4;
chr7	transdecoder	five_prime_utr	80244534	80244673	.	+	.	gene_name 98312385|msra-2; gene_id MSTRG.24167; transcript_id MSTRG.24167.6;
chr7	transdecoder	exon	80244534	80244687	.	+	.	gene_name 98312385|msra-2; gene_id MSTRG.24167; transcript_id MSTRG.24167.6;
chr7	transdecoder	exon	80244534	80244687	.	+	.	gene_name 98312385|msra-2; gene_id MSTRG.24167; transcript_id MSTRG.24167.7;
chr7	transdecoder	five_prime_utr	80244534	80244687	.	+	.	gene_name 98312385|msra-2; gene_id MSTRG.24167; transcript_id MSTRG.24167.7;
chr7	transdecoder	transcript	80244534	80248463	.	+	.	gene_name 98312385|msra-2; gene_id MSTRG.24167; transcript_id MSTRG.24167.6; gene_biotype protein_coding; Info ORF type:complete (+),score=23.65,sp|Q9UJ68|MSRA_HUMAN|57.065|1.64e-74; ref_name 98117050|msra;98007920|dcaf6;98204498|tom20-2; class_code =,j,o;=,j,o;=,j,o; inherit_ref FALSE;
chr7	transdecoder	transcript	80244534	80248463	.	+	.	gene_name 98312385|msra-2; gene_id MSTRG.24167; transcript_id MSTRG.24167.7; gene_biotype protein_coding; Info ORF type:complete (+),score=23.65,sp|Q9UJ68|MSRA_HUMAN|57.065|1.64e-74; ref_name 98117050|msra;98007920|dcaf6;98204498|tom20-2; class_code =,j,o;=,j,o;=,j,o; inherit_ref FALSE;
chr7	transdecoder	CDS	80244674	80244687	.	+	0	gene_name 98312385|msra-2; gene_id MSTRG.24167; transcript_id MSTRG.24167.6;
chr7	transdecoder	CDS	80246219	80246233	.	+	1	gene_name 98312385|msra-2; gene_id MSTRG.24167; transcript_id MSTRG.24167.6;
chr7	transdecoder	exon	80246219	80246233	.	+	.	gene_name 98312385|msra-2; gene_id MSTRG.24167; transcript_id MSTRG.24167.6;
chr7	transdecoder	exon	80247899	80248454	.	+	.	gene_name 98312387|tom20-3; gene_id 98032567|tom20; transcript_id 98032567|tom20.1;
chr7	transdecoder	gene	80247899	80248454	.	+	.	gene_name 98312387|tom20-3; gene_id 98032567|tom20; transcript_id NA; gene_biotype protein_coding; Info ORF type:5prime_partial (+),score=40.45,sp|Q15388|TOM20_HUMAN|50.000|1.74e-41; ref_name 98204498|tom20-2; class_code =; inherit_ref FALSE;
chr7	transdecoder	transcript	80247899	80248454	.	+	.	gene_name 98312387|tom20-3; gene_id 98032567|tom20; transcript_id 98032567|tom20.1; gene_biotype protein_coding; Info ORF type:5prime_partial (+),score=40.45,sp|Q15388|TOM20_HUMAN|50.000|1.74e-41; ref_name 98204498|tom20-2; class_code =; inherit_ref FALSE;
chr7	transdecoder	exon	80247899	80248484	.	+	.	gene_name 98312388|tom20-4; gene_id 98204498|tom20-2; transcript_id 98204498|tom20-2.1;
chr7	transdecoder	gene	80247899	80248484	.	+	.	gene_name 98312388|tom20-4; gene_id 98204498|tom20-2; transcript_id NA; gene_biotype protein_coding; Info ORF type:5prime_partial (+),score=40.45,sp|Q15388|TOM20_HUMAN|50.000|1.74e-41; ref_name 98204498|tom20-2; class_code =; inherit_ref FALSE;
chr7	transdecoder	transcript	80247899	80248484	.	+	.	gene_name 98312388|tom20-4; gene_id 98204498|tom20-2; transcript_id 98204498|tom20-2.1; gene_biotype protein_coding; Info ORF type:5prime_partial (+),score=40.45,sp|Q15388|TOM20_HUMAN|50.000|1.74e-41; ref_name 98204498|tom20-2; class_code =; inherit_ref FALSE;
chr7	transdecoder	CDS	80247901	80248371	.	+	0	gene_name 98312387|tom20-3; gene_id 98032567|tom20; transcript_id 98032567|tom20.1;
chr7	transdecoder	CDS	80247901	80248371	.	+	0	gene_name 98312388|tom20-4; gene_id 98204498|tom20-2; transcript_id 98204498|tom20-2.1;
chr7	transdecoder	five_prime_utr	80247903	80247906	.	+	.	gene_name 98312385|msra-2; gene_id MSTRG.24167; transcript_id MSTRG.24167.5;
chr7	transdecoder	five_prime_utr	80247903	80247906	.	+	.	gene_name 98312385|msra-2; gene_id MSTRG.24167; transcript_id MSTRG.24167.7;
chr7	transdecoder	CDS	80247903	80248371	.	+	1	gene_name 98312385|msra-2; gene_id MSTRG.24167; transcript_id MSTRG.24167.6;
chr7	transdecoder	exon	80247903	80248463	.	+	.	gene_name 98312385|msra-2; gene_id MSTRG.24167; transcript_id MSTRG.24167.5;
chr7	transdecoder	exon	80247903	80248463	.	+	.	gene_name 98312385|msra-2; gene_id MSTRG.24167; transcript_id MSTRG.24167.6;
chr7	transdecoder	exon	80247903	80248463	.	+	.	gene_name 98312385|msra-2; gene_id MSTRG.24167; transcript_id MSTRG.24167.7;
chr7	transdecoder	CDS	80247907	80248371	.	+	0	gene_name 98312385|msra-2; gene_id MSTRG.24167; transcript_id MSTRG.24167.5;
chr7	transdecoder	CDS	80247907	80248371	.	+	0	gene_name 98312385|msra-2; gene_id MSTRG.24167; transcript_id MSTRG.24167.7;
chr7	transdecoder	three_prime_utr	80248372	80248454	.	+	.	gene_name 98312387|tom20-3; gene_id 98032567|tom20; transcript_id 98032567|tom20.1;
chr7	transdecoder	three_prime_utr	80248372	80248463	.	+	.	gene_name 98312385|msra-2; gene_id MSTRG.24167; transcript_id MSTRG.24167.5;
chr7	transdecoder	three_prime_utr	80248372	80248463	.	+	.	gene_name 98312385|msra-2; gene_id MSTRG.24167; transcript_id MSTRG.24167.6;
chr7	transdecoder	three_prime_utr	80248372	80248463	.	+	.	gene_name 98312385|msra-2; gene_id MSTRG.24167; transcript_id MSTRG.24167.7;
chr7	transdecoder	three_prime_utr	80248372	80248484	.	+	.	gene_name 98312388|tom20-4; gene_id 98204498|tom20-2; transcript_id 98204498|tom20-2.1;
chr7	StringTie	exon	80255831	80256222	.	-	.	gene_name 98206274|unknown-10857; gene_id MSTRG.24169; transcript_id MSTRG.24169.1;
chr7	StringTie	transcript	80255831	80256222	.	-	.	gene_name 98206274|unknown-10857; gene_id MSTRG.24169; transcript_id MSTRG.24169.1; gene_biotype non-coding; Info NA; ref_name 98206274|unknown-10857; class_code =; inherit_ref TRUE;
chr7	transdecoder	three_prime_utr	80287676	80287761	.	-	.	gene_name 98200243|ano10-2; gene_id MSTRG.24170; transcript_id MSTRG.24170.1;
chr7	transdecoder	exon	80287676	80287915	.	-	.	gene_name 98200243|ano10-2; gene_id MSTRG.24170; transcript_id MSTRG.24170.1;
chr7	transdecoder	transcript	80287676	80319853	.	-	.	gene_name 98200243|ano10-2; gene_id MSTRG.24170; transcript_id MSTRG.24170.1; gene_biotype protein_coding; Info ORF type:complete (+),score=79.04,sp|Q9NW15|ANO10_HUMAN|31.836|1.79e-65; ref_name 98200243|ano10-2; class_code j; inherit_ref TRUE;
chr7	transdecoder	gene	80287676	80351139	.	-	.	gene_name 98200243|ano10-2; gene_id MSTRG.24170; transcript_id NA; gene_biotype protein_coding; Info ORF type:complete (+),score=79.04,sp|Q9NW15|ANO10_HUMAN|31.836|1.79e-65; ref_name 98200243|ano10-2; class_code j; inherit_ref TRUE;
chr7	transdecoder	three_prime_utr	80287679	80287761	.	-	.	gene_name 98200243|ano10-2; gene_id MSTRG.24170; transcript_id MSTRG.24170.2;
chr7	transdecoder	exon	80287679	80287915	.	-	.	gene_name 98200243|ano10-2; gene_id MSTRG.24170; transcript_id MSTRG.24170.2;
chr7	transdecoder	transcript	80287679	80351139	.	-	.	gene_name 98200243|ano10-2; gene_id MSTRG.24170; transcript_id MSTRG.24170.2; gene_biotype protein_coding; Info ORF type:complete (+),score=79.04,sp|Q9NW15|ANO10_HUMAN|31.836|1.79e-65; ref_name 98200243|ano10-2; class_code j; inherit_ref TRUE;
chr7	transdecoder	three_prime_utr	80287684	80287761	.	-	.	gene_name 98200243|ano10-2; gene_id MSTRG.24170; transcript_id MSTRG.24170.3;
chr7	transdecoder	exon	80287684	80287915	.	-	.	gene_name 98200243|ano10-2; gene_id MSTRG.24170; transcript_id MSTRG.24170.3;
chr7	transdecoder	transcript	80287684	80351139	.	-	.	gene_name 98200243|ano10-2; gene_id MSTRG.24170; transcript_id MSTRG.24170.3; gene_biotype protein_coding; Info ORF type:complete (+),score=79.04,sp|Q9NW15|ANO10_HUMAN|31.836|1.79e-65; ref_name 98200243|ano10-2; class_code j; inherit_ref TRUE;
chr7	transdecoder	CDS	80287762	80287915	.	-	1	gene_name 98200243|ano10-2; gene_id MSTRG.24170; transcript_id MSTRG.24170.1;
chr7	transdecoder	CDS	80287762	80287915	.	-	1	gene_name 98200243|ano10-2; gene_id MSTRG.24170; transcript_id MSTRG.24170.2;
chr7	transdecoder	CDS	80287762	80287915	.	-	1	gene_name 98200243|ano10-2; gene_id MSTRG.24170; transcript_id MSTRG.24170.3;
chr7	transdecoder	three_prime_utr	80287782	80287782	.	-	.	gene_name 98200243|ano10-2; gene_id MSTRG.24170; transcript_id MSTRG.24170.4;
chr7	transdecoder	exon	80287782	80287915	.	-	.	gene_name 98200243|ano10-2; gene_id MSTRG.24170; transcript_id MSTRG.24170.4;
chr7	transdecoder	transcript	80287782	80303225	.	-	.	gene_name 98200243|ano10-2; gene_id MSTRG.24170; transcript_id MSTRG.24170.4; gene_biotype protein_coding; Info ORF type:complete (+),score=79.04,sp|Q9NW15|ANO10_HUMAN|31.836|1.79e-65; ref_name 98200243|ano10-2; class_code j; inherit_ref TRUE;
chr7	transdecoder	CDS	80287783	80287915	.	-	1	gene_name 98200243|ano10-2; gene_id MSTRG.24170; transcript_id MSTRG.24170.4;
chr7	transdecoder	CDS	80288551	80288718	.	-	1	gene_name 98200243|ano10-2; gene_id MSTRG.24170; transcript_id MSTRG.24170.1;
chr7	transdecoder	CDS	80288551	80288718	.	-	1	gene_name 98200243|ano10-2; gene_id MSTRG.24170; transcript_id MSTRG.24170.2;
chr7	transdecoder	CDS	80288551	80288718	.	-	1	gene_name 98200243|ano10-2; gene_id MSTRG.24170; transcript_id MSTRG.24170.3;
chr7	transdecoder	CDS	80288551	80288718	.	-	1	gene_name 98200243|ano10-2; gene_id MSTRG.24170; transcript_id MSTRG.24170.4;
chr7	transdecoder	exon	80288551	80288718	.	-	.	gene_name 98200243|ano10-2; gene_id MSTRG.24170; transcript_id MSTRG.24170.1;
chr7	transdecoder	exon	80288551	80288718	.	-	.	gene_name 98200243|ano10-2; gene_id MSTRG.24170; transcript_id MSTRG.24170.2;
chr7	transdecoder	exon	80288551	80288718	.	-	.	gene_name 98200243|ano10-2; gene_id MSTRG.24170; transcript_id MSTRG.24170.3;
chr7	transdecoder	exon	80288551	80288718	.	-	.	gene_name 98200243|ano10-2; gene_id MSTRG.24170; transcript_id MSTRG.24170.4;
chr7	transdecoder	CDS	80292003	80292199	.	-	0	gene_name 98200243|ano10-2; gene_id MSTRG.24170; transcript_id MSTRG.24170.1;
chr7	transdecoder	CDS	80292003	80292199	.	-	0	gene_name 98200243|ano10-2; gene_id MSTRG.24170; transcript_id MSTRG.24170.2;
chr7	transdecoder	CDS	80292003	80292199	.	-	0	gene_name 98200243|ano10-2; gene_id MSTRG.24170; transcript_id MSTRG.24170.3;
chr7	transdecoder	CDS	80292003	80292199	.	-	0	gene_name 98200243|ano10-2; gene_id MSTRG.24170; transcript_id MSTRG.24170.4;
chr7	transdecoder	exon	80292003	80292199	.	-	.	gene_name 98200243|ano10-2; gene_id MSTRG.24170; transcript_id MSTRG.24170.1;
chr7	transdecoder	exon	80292003	80292199	.	-	.	gene_name 98200243|ano10-2; gene_id MSTRG.24170; transcript_id MSTRG.24170.2;
chr7	transdecoder	exon	80292003	80292199	.	-	.	gene_name 98200243|ano10-2; gene_id MSTRG.24170; transcript_id MSTRG.24170.3;
chr7	transdecoder	exon	80292003	80292199	.	-	.	gene_name 98200243|ano10-2; gene_id MSTRG.24170; transcript_id MSTRG.24170.4;
chr7	transdecoder	CDS	80292374	80292438	.	-	0	gene_name 98200243|ano10-2; gene_id MSTRG.24170; transcript_id MSTRG.24170.4;
chr7	transdecoder	exon	80292374	80292438	.	-	.	gene_name 98200243|ano10-2; gene_id MSTRG.24170; transcript_id MSTRG.24170.4;
chr7	transdecoder	CDS	80292493	80292596	.	-	2	gene_name 98200243|ano10-2; gene_id MSTRG.24170; transcript_id MSTRG.24170.1;
chr7	transdecoder	CDS	80292493	80292596	.	-	2	gene_name 98200243|ano10-2; gene_id MSTRG.24170; transcript_id MSTRG.24170.2;
chr7	transdecoder	CDS	80292493	80292596	.	-	2	gene_name 98200243|ano10-2; gene_id MSTRG.24170; transcript_id MSTRG.24170.3;
chr7	transdecoder	CDS	80292493	80292596	.	-	2	gene_name 98200243|ano10-2; gene_id MSTRG.24170; transcript_id MSTRG.24170.4;
chr7	transdecoder	exon	80292493	80292596	.	-	.	gene_name 98200243|ano10-2; gene_id MSTRG.24170; transcript_id MSTRG.24170.1;
chr7	transdecoder	exon	80292493	80292596	.	-	.	gene_name 98200243|ano10-2; gene_id MSTRG.24170; transcript_id MSTRG.24170.2;
chr7	transdecoder	exon	80292493	80292596	.	-	.	gene_name 98200243|ano10-2; gene_id MSTRG.24170; transcript_id MSTRG.24170.3;
chr7	transdecoder	exon	80292493	80292596	.	-	.	gene_name 98200243|ano10-2; gene_id MSTRG.24170; transcript_id MSTRG.24170.4;
chr7	transdecoder	CDS	80292789	80292931	.	-	1	gene_name 98200243|ano10-2; gene_id MSTRG.24170; transcript_id MSTRG.24170.1;
chr7	transdecoder	CDS	80292789	80292931	.	-	1	gene_name 98200243|ano10-2; gene_id MSTRG.24170; transcript_id MSTRG.24170.2;
chr7	transdecoder	CDS	80292789	80292931	.	-	1	gene_name 98200243|ano10-2; gene_id MSTRG.24170; transcript_id MSTRG.24170.3;
chr7	transdecoder	CDS	80292789	80292931	.	-	1	gene_name 98200243|ano10-2; gene_id MSTRG.24170; transcript_id MSTRG.24170.4;
chr7	transdecoder	exon	80292789	80292931	.	-	.	gene_name 98200243|ano10-2; gene_id MSTRG.24170; transcript_id MSTRG.24170.1;
chr7	transdecoder	exon	80292789	80292931	.	-	.	gene_name 98200243|ano10-2; gene_id MSTRG.24170; transcript_id MSTRG.24170.2;
chr7	transdecoder	exon	80292789	80292931	.	-	.	gene_name 98200243|ano10-2; gene_id MSTRG.24170; transcript_id MSTRG.24170.3;
chr7	transdecoder	exon	80292789	80292931	.	-	.	gene_name 98200243|ano10-2; gene_id MSTRG.24170; transcript_id MSTRG.24170.4;
chr7	transdecoder	CDS	80300337	80300470	.	-	0	gene_name 98200243|ano10-2; gene_id MSTRG.24170; transcript_id MSTRG.24170.1;
chr7	transdecoder	CDS	80300337	80300470	.	-	0	gene_name 98200243|ano10-2; gene_id MSTRG.24170; transcript_id MSTRG.24170.2;
chr7	transdecoder	CDS	80300337	80300470	.	-	0	gene_name 98200243|ano10-2; gene_id MSTRG.24170; transcript_id MSTRG.24170.3;
chr7	transdecoder	CDS	80300337	80300470	.	-	0	gene_name 98200243|ano10-2; gene_id MSTRG.24170; transcript_id MSTRG.24170.4;
chr7	transdecoder	exon	80300337	80300470	.	-	.	gene_name 98200243|ano10-2; gene_id MSTRG.24170; transcript_id MSTRG.24170.1;
chr7	transdecoder	exon	80300337	80300470	.	-	.	gene_name 98200243|ano10-2; gene_id MSTRG.24170; transcript_id MSTRG.24170.2;
chr7	transdecoder	exon	80300337	80300470	.	-	.	gene_name 98200243|ano10-2; gene_id MSTRG.24170; transcript_id MSTRG.24170.3;
chr7	transdecoder	exon	80300337	80300470	.	-	.	gene_name 98200243|ano10-2; gene_id MSTRG.24170; transcript_id MSTRG.24170.4;
chr7	transdecoder	CDS	80300565	80300675	.	-	0	gene_name 98200243|ano10-2; gene_id MSTRG.24170; transcript_id MSTRG.24170.2;
chr7	transdecoder	CDS	80300565	80300749	.	-	2	gene_name 98200243|ano10-2; gene_id MSTRG.24170; transcript_id MSTRG.24170.1;
chr7	transdecoder	CDS	80300565	80300749	.	-	2	gene_name 98200243|ano10-2; gene_id MSTRG.24170; transcript_id MSTRG.24170.3;
chr7	transdecoder	CDS	80300565	80300749	.	-	2	gene_name 98200243|ano10-2; gene_id MSTRG.24170; transcript_id MSTRG.24170.4;
chr7	transdecoder	exon	80300565	80300749	.	-	.	gene_name 98200243|ano10-2; gene_id MSTRG.24170; transcript_id MSTRG.24170.1;
chr7	transdecoder	exon	80300565	80300749	.	-	.	gene_name 98200243|ano10-2; gene_id MSTRG.24170; transcript_id MSTRG.24170.3;
chr7	transdecoder	exon	80300565	80300749	.	-	.	gene_name 98200243|ano10-2; gene_id MSTRG.24170; transcript_id MSTRG.24170.4;
chr7	transdecoder	exon	80300565	80300759	.	-	.	gene_name 98200243|ano10-2; gene_id MSTRG.24170; transcript_id MSTRG.24170.2;
chr7	transdecoder	CDS	80300755	80300759	.	-	2	gene_name 98200243|ano10-2; gene_id MSTRG.24170; transcript_id MSTRG.24170.2;
chr7	transdecoder	CDS	80300801	80300915	.	-	0	gene_name 98200243|ano10-2; gene_id MSTRG.24170; transcript_id MSTRG.24170.1;
chr7	transdecoder	CDS	80300801	80300915	.	-	0	gene_name 98200243|ano10-2; gene_id MSTRG.24170; transcript_id MSTRG.24170.2;
chr7	transdecoder	CDS	80300801	80300915	.	-	0	gene_name 98200243|ano10-2; gene_id MSTRG.24170; transcript_id MSTRG.24170.3;
chr7	transdecoder	CDS	80300801	80300915	.	-	0	gene_name 98200243|ano10-2; gene_id MSTRG.24170; transcript_id MSTRG.24170.4;
chr7	transdecoder	exon	80300801	80300915	.	-	.	gene_name 98200243|ano10-2; gene_id MSTRG.24170; transcript_id MSTRG.24170.1;
chr7	transdecoder	exon	80300801	80300915	.	-	.	gene_name 98200243|ano10-2; gene_id MSTRG.24170; transcript_id MSTRG.24170.2;
chr7	transdecoder	exon	80300801	80300915	.	-	.	gene_name 98200243|ano10-2; gene_id MSTRG.24170; transcript_id MSTRG.24170.3;
chr7	transdecoder	exon	80300801	80300915	.	-	.	gene_name 98200243|ano10-2; gene_id MSTRG.24170; transcript_id MSTRG.24170.4;
chr7	transdecoder	CDS	80303047	80303121	.	-	0	gene_name 98200243|ano10-2; gene_id MSTRG.24170; transcript_id MSTRG.24170.4;
chr7	transdecoder	CDS	80303047	80303225	.	-	2	gene_name 98200243|ano10-2; gene_id MSTRG.24170; transcript_id MSTRG.24170.1;
chr7	transdecoder	CDS	80303047	80303225	.	-	2	gene_name 98200243|ano10-2; gene_id MSTRG.24170; transcript_id MSTRG.24170.2;
chr7	transdecoder	CDS	80303047	80303225	.	-	2	gene_name 98200243|ano10-2; gene_id MSTRG.24170; transcript_id MSTRG.24170.3;
chr7	transdecoder	exon	80303047	80303225	.	-	.	gene_name 98200243|ano10-2; gene_id MSTRG.24170; transcript_id MSTRG.24170.1;
chr7	transdecoder	exon	80303047	80303225	.	-	.	gene_name 98200243|ano10-2; gene_id MSTRG.24170; transcript_id MSTRG.24170.2;
chr7	transdecoder	exon	80303047	80303225	.	-	.	gene_name 98200243|ano10-2; gene_id MSTRG.24170; transcript_id MSTRG.24170.3;
chr7	transdecoder	exon	80303047	80303225	.	-	.	gene_name 98200243|ano10-2; gene_id MSTRG.24170; transcript_id MSTRG.24170.4;
chr7	transdecoder	five_prime_utr	80303122	80303225	.	-	.	gene_name 98200243|ano10-2; gene_id MSTRG.24170; transcript_id MSTRG.24170.4;
chr7	transdecoder	CDS	80304078	80304264	.	-	0	gene_name 98200243|ano10-2; gene_id MSTRG.24170; transcript_id MSTRG.24170.1;
chr7	transdecoder	CDS	80304078	80304264	.	-	0	gene_name 98200243|ano10-2; gene_id MSTRG.24170; transcript_id MSTRG.24170.2;
chr7	transdecoder	CDS	80304078	80304264	.	-	0	gene_name 98200243|ano10-2; gene_id MSTRG.24170; transcript_id MSTRG.24170.3;
chr7	transdecoder	exon	80304078	80304264	.	-	.	gene_name 98200243|ano10-2; gene_id MSTRG.24170; transcript_id MSTRG.24170.1;
chr7	transdecoder	exon	80304078	80304264	.	-	.	gene_name 98200243|ano10-2; gene_id MSTRG.24170; transcript_id MSTRG.24170.2;
chr7	transdecoder	exon	80304078	80304264	.	-	.	gene_name 98200243|ano10-2; gene_id MSTRG.24170; transcript_id MSTRG.24170.3;
chr7	transdecoder	CDS	80304913	80305038	.	-	0	gene_name 98200243|ano10-2; gene_id MSTRG.24170; transcript_id MSTRG.24170.1;
chr7	transdecoder	CDS	80304913	80305038	.	-	0	gene_name 98200243|ano10-2; gene_id MSTRG.24170; transcript_id MSTRG.24170.2;
chr7	transdecoder	CDS	80304913	80305038	.	-	0	gene_name 98200243|ano10-2; gene_id MSTRG.24170; transcript_id MSTRG.24170.3;
chr7	transdecoder	exon	80304913	80305038	.	-	.	gene_name 98200243|ano10-2; gene_id MSTRG.24170; transcript_id MSTRG.24170.1;
chr7	transdecoder	exon	80304913	80305038	.	-	.	gene_name 98200243|ano10-2; gene_id MSTRG.24170; transcript_id MSTRG.24170.2;
chr7	transdecoder	exon	80304913	80305038	.	-	.	gene_name 98200243|ano10-2; gene_id MSTRG.24170; transcript_id MSTRG.24170.3;
chr7	transdecoder	CDS	80306882	80306944	.	-	0	gene_name 98200243|ano10-2; gene_id MSTRG.24170; transcript_id MSTRG.24170.1;
chr7	transdecoder	CDS	80306882	80306944	.	-	0	gene_name 98200243|ano10-2; gene_id MSTRG.24170; transcript_id MSTRG.24170.2;
chr7	transdecoder	CDS	80306882	80306944	.	-	0	gene_name 98200243|ano10-2; gene_id MSTRG.24170; transcript_id MSTRG.24170.3;
chr7	transdecoder	exon	80306882	80306944	.	-	.	gene_name 98200243|ano10-2; gene_id MSTRG.24170; transcript_id MSTRG.24170.1;
chr7	transdecoder	exon	80306882	80306944	.	-	.	gene_name 98200243|ano10-2; gene_id MSTRG.24170; transcript_id MSTRG.24170.2;
chr7	transdecoder	exon	80306882	80306944	.	-	.	gene_name 98200243|ano10-2; gene_id MSTRG.24170; transcript_id MSTRG.24170.3;
chr7	transdecoder	CDS	80317564	80317722	.	-	0	gene_name 98200243|ano10-2; gene_id MSTRG.24170; transcript_id MSTRG.24170.1;
chr7	transdecoder	CDS	80317564	80317746	.	-	0	gene_name 98200243|ano10-2; gene_id MSTRG.24170; transcript_id MSTRG.24170.2;
chr7	transdecoder	CDS	80317564	80317746	.	-	0	gene_name 98200243|ano10-2; gene_id MSTRG.24170; transcript_id MSTRG.24170.3;
chr7	transdecoder	exon	80317564	80317746	.	-	.	gene_name 98200243|ano10-2; gene_id MSTRG.24170; transcript_id MSTRG.24170.1;
chr7	transdecoder	exon	80317564	80317746	.	-	.	gene_name 98200243|ano10-2; gene_id MSTRG.24170; transcript_id MSTRG.24170.2;
chr7	transdecoder	exon	80317564	80317746	.	-	.	gene_name 98200243|ano10-2; gene_id MSTRG.24170; transcript_id MSTRG.24170.3;
chr7	transdecoder	five_prime_utr	80317723	80317746	.	-	.	gene_name 98200243|ano10-2; gene_id MSTRG.24170; transcript_id MSTRG.24170.1;
chr7	transdecoder	exon	80319720	80319853	.	-	.	gene_name 98200243|ano10-2; gene_id MSTRG.24170; transcript_id MSTRG.24170.1;
chr7	transdecoder	five_prime_utr	80319720	80319853	.	-	.	gene_name 98200243|ano10-2; gene_id MSTRG.24170; transcript_id MSTRG.24170.1;
chr7	transdecoder	CDS	80351098	80351100	.	-	0	gene_name 98200243|ano10-2; gene_id MSTRG.24170; transcript_id MSTRG.24170.2;
chr7	transdecoder	CDS	80351098	80351100	.	-	0	gene_name 98200243|ano10-2; gene_id MSTRG.24170; transcript_id MSTRG.24170.3;
chr7	transdecoder	exon	80351098	80351139	.	-	.	gene_name 98200243|ano10-2; gene_id MSTRG.24170; transcript_id MSTRG.24170.2;
chr7	transdecoder	exon	80351098	80351139	.	-	.	gene_name 98200243|ano10-2; gene_id MSTRG.24170; transcript_id MSTRG.24170.3;
chr7	transdecoder	five_prime_utr	80351101	80351139	.	-	.	gene_name 98200243|ano10-2; gene_id MSTRG.24170; transcript_id MSTRG.24170.2;
chr7	transdecoder	five_prime_utr	80351101	80351139	.	-	.	gene_name 98200243|ano10-2; gene_id MSTRG.24170; transcript_id MSTRG.24170.3;
chr7	StringTie	exon	80358489	80358744	.	-	.	gene_name 98312389|unknown-23042; gene_id MSTRG.24171; transcript_id MSTRG.24171.1;
chr7	StringTie	transcript	80358489	80358744	.	-	.	gene_name 98312389|unknown-23042; gene_id MSTRG.24171; transcript_id MSTRG.24171.1; gene_biotype non-coding; Info NA; ref_name -; class_code u; inherit_ref FALSE;
chr7	SAM2GTF	exon	80367217	80367583	.	+	.	gene_name 98207785|unknown-12552; gene_id 98207785|unknown-12552; transcript_id 98207785|unknown-12552.1;
chr7	SAM2GTF	transcript	80367217	80367583	.	+	.	gene_name 98207785|unknown-12552; gene_id 98207785|unknown-12552; transcript_id 98207785|unknown-12552.1; gene_biotype non-coding; Info NA; ref_name 98207785|unknown-12552; class_code =; inherit_ref TRUE;
chr7	StringTie	exon	80367257	80367596	.	+	.	gene_name 98312390|unknown-23043; gene_id MSTRG.24172; transcript_id MSTRG.24172.1;
chr7	StringTie	transcript	80367257	80371006	.	+	.	gene_name 98312390|unknown-23043; gene_id MSTRG.24172; transcript_id MSTRG.24172.1; gene_biotype non-coding; Info NA; ref_name 98207785|unknown-12552; class_code o; inherit_ref FALSE;
chr7	StringTie	exon	80370948	80371006	.	+	.	gene_name 98312390|unknown-23043; gene_id MSTRG.24172; transcript_id MSTRG.24172.1;
chr7	transdecoder	three_prime_utr	80381389	80381595	.	-	.	gene_name 98312391|unknown-23044; gene_id MSTRG.24173; transcript_id MSTRG.24173.1;
chr7	transdecoder	exon	80381389	80382286	.	-	.	gene_name 98312391|unknown-23044; gene_id MSTRG.24173; transcript_id MSTRG.24173.1;
chr7	transdecoder	gene	80381389	80382286	.	-	.	gene_name 98312391|unknown-23044; gene_id MSTRG.24173; transcript_id NA; gene_biotype protein_coding; Info ORF type:complete (+),score=27.17; ref_name -; class_code u; inherit_ref FALSE;
chr7	transdecoder	transcript	80381389	80382286	.	-	.	gene_name 98312391|unknown-23044; gene_id MSTRG.24173; transcript_id MSTRG.24173.1; gene_biotype protein_coding; Info ORF type:complete (+),score=27.17; ref_name -; class_code u; inherit_ref FALSE;
chr7	transdecoder	CDS	80381596	80382243	.	-	0	gene_name 98312391|unknown-23044; gene_id MSTRG.24173; transcript_id MSTRG.24173.1;
chr7	transdecoder	five_prime_utr	80382244	80382286	.	-	.	gene_name 98312391|unknown-23044; gene_id MSTRG.24173; transcript_id MSTRG.24173.1;
chr7	transdecoder	three_prime_utr	80411980	80412442	.	-	.	gene_name 98000045|ephb2; gene_id MSTRG.24174; transcript_id MSTRG.24174.1;
chr7	transdecoder	exon	80411980	80412716	.	-	.	gene_name 98000045|ephb2; gene_id MSTRG.24174; transcript_id MSTRG.24174.1;
chr7	transdecoder	transcript	80411980	80468374	.	-	.	gene_name 98000045|ephb2; gene_id MSTRG.24174; transcript_id MSTRG.24174.1; gene_biotype protein_coding; Info ORF type:complete (+),score=126.88,sp|P29323|EPHB2_HUMAN|28.733|8.76e-108; ref_name 98000045|ephb2; class_code =,j; inherit_ref TRUE;
chr7	transdecoder	gene	80411980	80474204	.	-	.	gene_name 98000045|ephb2; gene_id MSTRG.24174; transcript_id NA; gene_biotype protein_coding; Info ORF type:complete (+),score=126.88,sp|P29323|EPHB2_HUMAN|28.733|8.76e-108; ref_name 98000045|ephb2; class_code =,j; inherit_ref TRUE;
chr7	transdecoder	three_prime_utr	80411981	80412442	.	-	.	gene_name 98000045|ephb2; gene_id MSTRG.24174; transcript_id MSTRG.24174.2;
chr7	transdecoder	exon	80411981	80412716	.	-	.	gene_name 98000045|ephb2; gene_id MSTRG.24174; transcript_id MSTRG.24174.2;
chr7	transdecoder	transcript	80411981	80474204	.	-	.	gene_name 98000045|ephb2; gene_id MSTRG.24174; transcript_id MSTRG.24174.2; gene_biotype protein_coding; Info ORF type:complete (+),score=126.88,sp|P29323|EPHB2_HUMAN|28.733|8.76e-108; ref_name 98000045|ephb2; class_code =,j; inherit_ref TRUE;
chr7	transdecoder	three_prime_utr	80412068	80412442	.	-	.	gene_name 98000045|ephb2; gene_id MSTRG.24174; transcript_id MSTRG.24174.3;
chr7	transdecoder	exon	80412068	80412716	.	-	.	gene_name 98000045|ephb2; gene_id MSTRG.24174; transcript_id MSTRG.24174.3;
chr7	transdecoder	transcript	80412068	80451559	.	-	.	gene_name 98000045|ephb2; gene_id MSTRG.24174; transcript_id MSTRG.24174.3; gene_biotype protein_coding; Info ORF type:complete (+),score=126.88,sp|P29323|EPHB2_HUMAN|28.733|8.76e-108; ref_name 98000045|ephb2; class_code =,j; inherit_ref TRUE;
chr7	transdecoder	CDS	80412443	80412716	.	-	1	gene_name 98000045|ephb2; gene_id MSTRG.24174; transcript_id MSTRG.24174.1;
chr7	transdecoder	CDS	80412443	80412716	.	-	1	gene_name 98000045|ephb2; gene_id MSTRG.24174; transcript_id MSTRG.24174.2;
chr7	transdecoder	CDS	80412443	80412716	.	-	1	gene_name 98000045|ephb2; gene_id MSTRG.24174; transcript_id MSTRG.24174.3;
chr7	transdecoder	exon	80417814	80418065	.	+	.	gene_name 98011695|nbas; gene_id MSTRG.24175; transcript_id MSTRG.24175.1;
chr7	transdecoder	five_prime_utr	80417814	80418065	.	+	.	gene_name 98011695|nbas; gene_id MSTRG.24175; transcript_id MSTRG.24175.1;
chr7	transdecoder	transcript	80417814	80524434	.	+	.	gene_name 98011695|nbas; gene_id MSTRG.24175; transcript_id MSTRG.24175.1; gene_biotype protein_coding; Info ORF type:complete (+),score=341.38,sp|A2RRP1|NBAS_HUMAN|28.467|2.40e-157; ref_name 98011695|nbas; class_code k,m,j; inherit_ref TRUE;
chr7	transdecoder	gene	80417814	80539254	.	+	.	gene_name 98011695|nbas; gene_id MSTRG.24175; transcript_id NA; gene_biotype protein_coding; Info ORF type:complete (+),score=341.38,sp|A2RRP1|NBAS_HUMAN|28.467|2.40e-157; ref_name 98011695|nbas; class_code k,m,j; inherit_ref TRUE;
chr7	transdecoder	CDS	80422464	80422660	.	-	0	gene_name 98000045|ephb2; gene_id MSTRG.24174; transcript_id MSTRG.24174.1;
chr7	transdecoder	CDS	80422464	80422660	.	-	0	gene_name 98000045|ephb2; gene_id MSTRG.24174; transcript_id MSTRG.24174.2;
chr7	transdecoder	CDS	80422464	80422660	.	-	0	gene_name 98000045|ephb2; gene_id MSTRG.24174; transcript_id MSTRG.24174.3;
chr7	transdecoder	exon	80422464	80422660	.	-	.	gene_name 98000045|ephb2; gene_id MSTRG.24174; transcript_id MSTRG.24174.1;
chr7	transdecoder	exon	80422464	80422660	.	-	.	gene_name 98000045|ephb2; gene_id MSTRG.24174; transcript_id MSTRG.24174.2;
chr7	transdecoder	exon	80422464	80422660	.	-	.	gene_name 98000045|ephb2; gene_id MSTRG.24174; transcript_id MSTRG.24174.3;
chr7	transdecoder	CDS	80426646	80426795	.	-	0	gene_name 98000045|ephb2; gene_id MSTRG.24174; transcript_id MSTRG.24174.1;
chr7	transdecoder	CDS	80426646	80426795	.	-	0	gene_name 98000045|ephb2; gene_id MSTRG.24174; transcript_id MSTRG.24174.2;
chr7	transdecoder	CDS	80426646	80426795	.	-	0	gene_name 98000045|ephb2; gene_id MSTRG.24174; transcript_id MSTRG.24174.3;
chr7	transdecoder	exon	80426646	80426795	.	-	.	gene_name 98000045|ephb2; gene_id MSTRG.24174; transcript_id MSTRG.24174.1;
chr7	transdecoder	exon	80426646	80426795	.	-	.	gene_name 98000045|ephb2; gene_id MSTRG.24174; transcript_id MSTRG.24174.2;
chr7	transdecoder	exon	80426646	80426795	.	-	.	gene_name 98000045|ephb2; gene_id MSTRG.24174; transcript_id MSTRG.24174.3;
chr7	transdecoder	CDS	80426841	80426948	.	-	0	gene_name 98000045|ephb2; gene_id MSTRG.24174; transcript_id MSTRG.24174.1;
chr7	transdecoder	CDS	80426841	80426948	.	-	0	gene_name 98000045|ephb2; gene_id MSTRG.24174; transcript_id MSTRG.24174.2;
chr7	transdecoder	CDS	80426841	80426948	.	-	0	gene_name 98000045|ephb2; gene_id MSTRG.24174; transcript_id MSTRG.24174.3;
chr7	transdecoder	exon	80426841	80426948	.	-	.	gene_name 98000045|ephb2; gene_id MSTRG.24174; transcript_id MSTRG.24174.1;
chr7	transdecoder	exon	80426841	80426948	.	-	.	gene_name 98000045|ephb2; gene_id MSTRG.24174; transcript_id MSTRG.24174.2;
chr7	transdecoder	exon	80426841	80426948	.	-	.	gene_name 98000045|ephb2; gene_id MSTRG.24174; transcript_id MSTRG.24174.3;
chr7	transdecoder	CDS	80427738	80427898	.	-	2	gene_name 98000045|ephb2; gene_id MSTRG.24174; transcript_id MSTRG.24174.1;
chr7	transdecoder	CDS	80427738	80427898	.	-	2	gene_name 98000045|ephb2; gene_id MSTRG.24174; transcript_id MSTRG.24174.2;
chr7	transdecoder	CDS	80427738	80427898	.	-	2	gene_name 98000045|ephb2; gene_id MSTRG.24174; transcript_id MSTRG.24174.3;
chr7	transdecoder	exon	80427738	80427898	.	-	.	gene_name 98000045|ephb2; gene_id MSTRG.24174; transcript_id MSTRG.24174.1;
chr7	transdecoder	exon	80427738	80427898	.	-	.	gene_name 98000045|ephb2; gene_id MSTRG.24174; transcript_id MSTRG.24174.2;
chr7	transdecoder	exon	80427738	80427898	.	-	.	gene_name 98000045|ephb2; gene_id MSTRG.24174; transcript_id MSTRG.24174.3;
chr7	transdecoder	CDS	80427962	80428150	.	-	2	gene_name 98000045|ephb2; gene_id MSTRG.24174; transcript_id MSTRG.24174.1;
chr7	transdecoder	CDS	80427962	80428150	.	-	2	gene_name 98000045|ephb2; gene_id MSTRG.24174; transcript_id MSTRG.24174.2;
chr7	transdecoder	CDS	80427962	80428150	.	-	2	gene_name 98000045|ephb2; gene_id MSTRG.24174; transcript_id MSTRG.24174.3;
chr7	transdecoder	exon	80427962	80428150	.	-	.	gene_name 98000045|ephb2; gene_id MSTRG.24174; transcript_id MSTRG.24174.1;
chr7	transdecoder	exon	80427962	80428150	.	-	.	gene_name 98000045|ephb2; gene_id MSTRG.24174; transcript_id MSTRG.24174.2;
chr7	transdecoder	exon	80427962	80428150	.	-	.	gene_name 98000045|ephb2; gene_id MSTRG.24174; transcript_id MSTRG.24174.3;
chr7	transdecoder	CDS	80428362	80428499	.	-	2	gene_name 98000045|ephb2; gene_id MSTRG.24174; transcript_id MSTRG.24174.1;
chr7	transdecoder	CDS	80428362	80428499	.	-	2	gene_name 98000045|ephb2; gene_id MSTRG.24174; transcript_id MSTRG.24174.2;
chr7	transdecoder	CDS	80428362	80428499	.	-	2	gene_name 98000045|ephb2; gene_id MSTRG.24174; transcript_id MSTRG.24174.3;
chr7	transdecoder	exon	80428362	80428499	.	-	.	gene_name 98000045|ephb2; gene_id MSTRG.24174; transcript_id MSTRG.24174.1;
chr7	transdecoder	exon	80428362	80428499	.	-	.	gene_name 98000045|ephb2; gene_id MSTRG.24174; transcript_id MSTRG.24174.2;
chr7	transdecoder	exon	80428362	80428499	.	-	.	gene_name 98000045|ephb2; gene_id MSTRG.24174; transcript_id MSTRG.24174.3;
chr7	transdecoder	CDS	80430130	80430312	.	-	2	gene_name 98000045|ephb2; gene_id MSTRG.24174; transcript_id MSTRG.24174.1;
chr7	transdecoder	CDS	80430130	80430312	.	-	2	gene_name 98000045|ephb2; gene_id MSTRG.24174; transcript_id MSTRG.24174.2;
chr7	transdecoder	CDS	80430130	80430312	.	-	2	gene_name 98000045|ephb2; gene_id MSTRG.24174; transcript_id MSTRG.24174.3;
chr7	transdecoder	exon	80430130	80430312	.	-	.	gene_name 98000045|ephb2; gene_id MSTRG.24174; transcript_id MSTRG.24174.1;
chr7	transdecoder	exon	80430130	80430312	.	-	.	gene_name 98000045|ephb2; gene_id MSTRG.24174; transcript_id MSTRG.24174.2;
chr7	transdecoder	exon	80430130	80430312	.	-	.	gene_name 98000045|ephb2; gene_id MSTRG.24174; transcript_id MSTRG.24174.3;
chr7	transdecoder	CDS	80431930	80432016	.	-	2	gene_name 98000045|ephb2; gene_id MSTRG.24174; transcript_id MSTRG.24174.1;
chr7	transdecoder	CDS	80431930	80432016	.	-	2	gene_name 98000045|ephb2; gene_id MSTRG.24174; transcript_id MSTRG.24174.2;
chr7	transdecoder	CDS	80431930	80432016	.	-	2	gene_name 98000045|ephb2; gene_id MSTRG.24174; transcript_id MSTRG.24174.3;
chr7	transdecoder	exon	80431930	80432016	.	-	.	gene_name 98000045|ephb2; gene_id MSTRG.24174; transcript_id MSTRG.24174.1;
chr7	transdecoder	exon	80431930	80432016	.	-	.	gene_name 98000045|ephb2; gene_id MSTRG.24174; transcript_id MSTRG.24174.2;
chr7	transdecoder	exon	80431930	80432016	.	-	.	gene_name 98000045|ephb2; gene_id MSTRG.24174; transcript_id MSTRG.24174.3;
chr7	transdecoder	CDS	80439659	80439835	.	-	2	gene_name 98000045|ephb2; gene_id MSTRG.24174; transcript_id MSTRG.24174.1;
chr7	transdecoder	CDS	80439659	80439835	.	-	2	gene_name 98000045|ephb2; gene_id MSTRG.24174; transcript_id MSTRG.24174.2;
chr7	transdecoder	CDS	80439659	80439835	.	-	2	gene_name 98000045|ephb2; gene_id MSTRG.24174; transcript_id MSTRG.24174.3;
chr7	transdecoder	exon	80439659	80439835	.	-	.	gene_name 98000045|ephb2; gene_id MSTRG.24174; transcript_id MSTRG.24174.1;
chr7	transdecoder	exon	80439659	80439835	.	-	.	gene_name 98000045|ephb2; gene_id MSTRG.24174; transcript_id MSTRG.24174.2;
chr7	transdecoder	exon	80439659	80439835	.	-	.	gene_name 98000045|ephb2; gene_id MSTRG.24174; transcript_id MSTRG.24174.3;
chr7	transdecoder	CDS	80440270	80440538	.	-	1	gene_name 98000045|ephb2; gene_id MSTRG.24174; transcript_id MSTRG.24174.1;
chr7	transdecoder	CDS	80440270	80440538	.	-	1	gene_name 98000045|ephb2; gene_id MSTRG.24174; transcript_id MSTRG.24174.2;
chr7	transdecoder	CDS	80440270	80440538	.	-	1	gene_name 98000045|ephb2; gene_id MSTRG.24174; transcript_id MSTRG.24174.3;
chr7	transdecoder	exon	80440270	80440538	.	-	.	gene_name 98000045|ephb2; gene_id MSTRG.24174; transcript_id MSTRG.24174.1;
chr7	transdecoder	exon	80440270	80440538	.	-	.	gene_name 98000045|ephb2; gene_id MSTRG.24174; transcript_id MSTRG.24174.2;
chr7	transdecoder	exon	80440270	80440538	.	-	.	gene_name 98000045|ephb2; gene_id MSTRG.24174; transcript_id MSTRG.24174.3;
chr7	transdecoder	CDS	80444106	80444280	.	-	2	gene_name 98000045|ephb2; gene_id MSTRG.24174; transcript_id MSTRG.24174.1;
chr7	transdecoder	CDS	80444106	80444280	.	-	2	gene_name 98000045|ephb2; gene_id MSTRG.24174; transcript_id MSTRG.24174.2;
chr7	transdecoder	CDS	80444106	80444280	.	-	2	gene_name 98000045|ephb2; gene_id MSTRG.24174; transcript_id MSTRG.24174.3;
chr7	transdecoder	exon	80444106	80444280	.	-	.	gene_name 98000045|ephb2; gene_id MSTRG.24174; transcript_id MSTRG.24174.1;
chr7	transdecoder	exon	80444106	80444280	.	-	.	gene_name 98000045|ephb2; gene_id MSTRG.24174; transcript_id MSTRG.24174.2;
chr7	transdecoder	exon	80444106	80444280	.	-	.	gene_name 98000045|ephb2; gene_id MSTRG.24174; transcript_id MSTRG.24174.3;
chr7	transdecoder	CDS	80447240	80447288	.	-	0	gene_name 98000045|ephb2; gene_id MSTRG.24174; transcript_id MSTRG.24174.3;
chr7	transdecoder	CDS	80447240	80447558	.	-	0	gene_name 98000045|ephb2; gene_id MSTRG.24174; transcript_id MSTRG.24174.1;
chr7	transdecoder	CDS	80447240	80447558	.	-	0	gene_name 98000045|ephb2; gene_id MSTRG.24174; transcript_id MSTRG.24174.2;
chr7	transdecoder	exon	80447240	80447558	.	-	.	gene_name 98000045|ephb2; gene_id MSTRG.24174; transcript_id MSTRG.24174.1;
chr7	transdecoder	exon	80447240	80447558	.	-	.	gene_name 98000045|ephb2; gene_id MSTRG.24174; transcript_id MSTRG.24174.2;
chr7	transdecoder	exon	80447240	80447558	.	-	.	gene_name 98000045|ephb2; gene_id MSTRG.24174; transcript_id MSTRG.24174.3;
chr7	transdecoder	five_prime_utr	80447289	80447558	.	-	.	gene_name 98000045|ephb2; gene_id MSTRG.24174; transcript_id MSTRG.24174.3;
chr7	transdecoder	exon	80451191	80451559	.	-	.	gene_name 98000045|ephb2; gene_id MSTRG.24174; transcript_id MSTRG.24174.3;
chr7	transdecoder	five_prime_utr	80451191	80451559	.	-	.	gene_name 98000045|ephb2; gene_id MSTRG.24174; transcript_id MSTRG.24174.3;
chr7	transdecoder	CDS	80451560	80451725	.	-	1	gene_name 98000045|ephb2; gene_id MSTRG.24174; transcript_id MSTRG.24174.1;
chr7	transdecoder	CDS	80451560	80451725	.	-	1	gene_name 98000045|ephb2; gene_id MSTRG.24174; transcript_id MSTRG.24174.2;
chr7	transdecoder	exon	80451560	80451725	.	-	.	gene_name 98000045|ephb2; gene_id MSTRG.24174; transcript_id MSTRG.24174.1;
chr7	transdecoder	exon	80451560	80451725	.	-	.	gene_name 98000045|ephb2; gene_id MSTRG.24174; transcript_id MSTRG.24174.2;
chr7	transdecoder	CDS	80452985	80453103	.	-	0	gene_name 98000045|ephb2; gene_id MSTRG.24174; transcript_id MSTRG.24174.1;
chr7	transdecoder	CDS	80452985	80453103	.	-	0	gene_name 98000045|ephb2; gene_id MSTRG.24174; transcript_id MSTRG.24174.2;
chr7	transdecoder	exon	80452985	80453103	.	-	.	gene_name 98000045|ephb2; gene_id MSTRG.24174; transcript_id MSTRG.24174.1;
chr7	transdecoder	exon	80452985	80453103	.	-	.	gene_name 98000045|ephb2; gene_id MSTRG.24174; transcript_id MSTRG.24174.2;
chr7	transdecoder	CDS	80455571	80455653	.	-	2	gene_name 98000045|ephb2; gene_id MSTRG.24174; transcript_id MSTRG.24174.1;
chr7	transdecoder	CDS	80455571	80455653	.	-	2	gene_name 98000045|ephb2; gene_id MSTRG.24174; transcript_id MSTRG.24174.2;
chr7	transdecoder	exon	80455571	80455653	.	-	.	gene_name 98000045|ephb2; gene_id MSTRG.24174; transcript_id MSTRG.24174.1;
chr7	transdecoder	exon	80455571	80455653	.	-	.	gene_name 98000045|ephb2; gene_id MSTRG.24174; transcript_id MSTRG.24174.2;
chr7	transdecoder	CDS	80468163	80468232	.	-	0	gene_name 98000045|ephb2; gene_id MSTRG.24174; transcript_id MSTRG.24174.1;
chr7	transdecoder	exon	80468163	80468374	.	-	.	gene_name 98000045|ephb2; gene_id MSTRG.24174; transcript_id MSTRG.24174.1;
chr7	transdecoder	five_prime_utr	80468233	80468374	.	-	.	gene_name 98000045|ephb2; gene_id MSTRG.24174; transcript_id MSTRG.24174.1;
chr7	transdecoder	CDS	80474152	80474203	.	-	0	gene_name 98000045|ephb2; gene_id MSTRG.24174; transcript_id MSTRG.24174.2;
chr7	transdecoder	exon	80474152	80474204	.	-	.	gene_name 98000045|ephb2; gene_id MSTRG.24174; transcript_id MSTRG.24174.2;
chr7	transdecoder	five_prime_utr	80474204	80474204	.	-	.	gene_name 98000045|ephb2; gene_id MSTRG.24174; transcript_id MSTRG.24174.2;
chr7	transdecoder	three_prime_utr	80486233	80486326	.	-	.	gene_name 98052732|cdt1; gene_id MSTRG.24176; transcript_id MSTRG.24176.1;
chr7	transdecoder	exon	80486233	80489905	.	-	.	gene_name 98052732|cdt1; gene_id MSTRG.24176; transcript_id MSTRG.24176.1;
chr7	transdecoder	gene	80486233	80489905	.	-	.	gene_name 98052732|cdt1; gene_id MSTRG.24176; transcript_id NA; gene_biotype protein_coding; Info ORF type:complete (+),score=87.76,sp|Q9H211|CDT1_HUMAN|30.077|1.81e-36; ref_name 98052732|cdt1; class_code k; inherit_ref TRUE;
chr7	transdecoder	transcript	80486233	80489905	.	-	.	gene_name 98052732|cdt1; gene_id MSTRG.24176; transcript_id MSTRG.24176.1; gene_biotype protein_coding; Info ORF type:complete (+),score=87.76,sp|Q9H211|CDT1_HUMAN|30.077|1.81e-36; ref_name 98052732|cdt1; class_code k; inherit_ref TRUE;
chr7	transdecoder	CDS	80486327	80487781	.	-	0	gene_name 98052732|cdt1; gene_id MSTRG.24176; transcript_id MSTRG.24176.1;
chr7	transdecoder	five_prime_utr	80487782	80489905	.	-	.	gene_name 98052732|cdt1; gene_id MSTRG.24176; transcript_id MSTRG.24176.1;
chr7	transdecoder	three_prime_utr	80493071	80493188	.	-	.	gene_name 98037168|rm39; gene_id MSTRG.24177; transcript_id MSTRG.24177.1;
chr7	transdecoder	exon	80493071	80494081	.	-	.	gene_name 98037168|rm39; gene_id MSTRG.24177; transcript_id MSTRG.24177.1;
chr7	transdecoder	gene	80493071	80494081	.	-	.	gene_name 98037168|rm39; gene_id MSTRG.24177; transcript_id NA; gene_biotype protein_coding; Info ORF type:complete (+),score=34.09,sp|Q9NYK5|RM39_HUMAN|31.317|3.55e-40; ref_name 98037168|rm39; class_code =; inherit_ref TRUE;
chr7	transdecoder	transcript	80493071	80494081	.	-	.	gene_name 98037168|rm39; gene_id MSTRG.24177; transcript_id MSTRG.24177.1; gene_biotype protein_coding; Info ORF type:complete (+),score=34.09,sp|Q9NYK5|RM39_HUMAN|31.317|3.55e-40; ref_name 98037168|rm39; class_code =; inherit_ref TRUE;
chr7	transdecoder	CDS	80493189	80494058	.	-	0	gene_name 98037168|rm39; gene_id MSTRG.24177; transcript_id MSTRG.24177.1;
chr7	transdecoder	five_prime_utr	80494059	80494081	.	-	.	gene_name 98037168|rm39; gene_id MSTRG.24177; transcript_id MSTRG.24177.1;
chr7	transdecoder	five_prime_utr	80512720	80512726	.	+	.	gene_name 98011695|nbas; gene_id MSTRG.24175; transcript_id MSTRG.24175.1;
chr7	transdecoder	exon	80512720	80512957	.	+	.	gene_name 98011695|nbas; gene_id MSTRG.24175; transcript_id MSTRG.24175.1;
chr7	transdecoder	CDS	80512727	80512957	.	+	0	gene_name 98011695|nbas; gene_id MSTRG.24175; transcript_id MSTRG.24175.1;
chr7	transdecoder	five_prime_utr	80514195	80514890	.	+	.	gene_name 98011695|nbas; gene_id MSTRG.24175; transcript_id MSTRG.24175.2;
chr7	transdecoder	exon	80514195	80514908	.	+	.	gene_name 98011695|nbas; gene_id MSTRG.24175; transcript_id MSTRG.24175.2;
chr7	transdecoder	transcript	80514195	80539254	.	+	.	gene_name 98011695|nbas; gene_id MSTRG.24175; transcript_id MSTRG.24175.2; gene_biotype protein_coding; Info ORF type:complete (+),score=341.38,sp|A2RRP1|NBAS_HUMAN|28.467|2.40e-157; ref_name 98011695|nbas; class_code k,m,j; inherit_ref TRUE;
chr7	transdecoder	CDS	80514891	80514908	.	+	0	gene_name 98011695|nbas; gene_id MSTRG.24175; transcript_id MSTRG.24175.2;
chr7	transdecoder	CDS	80515417	80516074	.	+	0	gene_name 98011695|nbas; gene_id MSTRG.24175; transcript_id MSTRG.24175.1;
chr7	transdecoder	CDS	80515417	80516074	.	+	0	gene_name 98011695|nbas; gene_id MSTRG.24175; transcript_id MSTRG.24175.2;
chr7	transdecoder	exon	80515417	80516074	.	+	.	gene_name 98011695|nbas; gene_id MSTRG.24175; transcript_id MSTRG.24175.1;
chr7	transdecoder	exon	80515417	80516074	.	+	.	gene_name 98011695|nbas; gene_id MSTRG.24175; transcript_id MSTRG.24175.2;
chr7	transdecoder	CDS	80516397	80516502	.	+	2	gene_name 98011695|nbas; gene_id MSTRG.24175; transcript_id MSTRG.24175.1;
chr7	transdecoder	CDS	80516397	80516502	.	+	2	gene_name 98011695|nbas; gene_id MSTRG.24175; transcript_id MSTRG.24175.2;
chr7	transdecoder	exon	80516397	80516502	.	+	.	gene_name 98011695|nbas; gene_id MSTRG.24175; transcript_id MSTRG.24175.1;
chr7	transdecoder	exon	80516397	80516502	.	+	.	gene_name 98011695|nbas; gene_id MSTRG.24175; transcript_id MSTRG.24175.2;
chr7	transdecoder	CDS	80517969	80523621	.	+	1	gene_name 98011695|nbas; gene_id MSTRG.24175; transcript_id MSTRG.24175.1;
chr7	transdecoder	CDS	80517969	80523621	.	+	1	gene_name 98011695|nbas; gene_id MSTRG.24175; transcript_id MSTRG.24175.2;
chr7	transdecoder	exon	80517969	80524434	.	+	.	gene_name 98011695|nbas; gene_id MSTRG.24175; transcript_id MSTRG.24175.1;
chr7	transdecoder	exon	80517969	80524599	.	+	.	gene_name 98011695|nbas; gene_id MSTRG.24175; transcript_id MSTRG.24175.2;
chr7	transdecoder	three_prime_utr	80523622	80524434	.	+	.	gene_name 98011695|nbas; gene_id MSTRG.24175; transcript_id MSTRG.24175.1;
chr7	transdecoder	exon	80524435	80524599	.	+	.	gene_name 98011695|nbas; gene_id MSTRG.24175; transcript_id MSTRG.24175.3;
chr7	transdecoder	five_prime_utr	80524435	80524599	.	+	.	gene_name 98011695|nbas; gene_id MSTRG.24175; transcript_id MSTRG.24175.3;
chr7	transdecoder	transcript	80524435	80539254	.	+	.	gene_name 98011695|nbas; gene_id MSTRG.24175; transcript_id MSTRG.24175.3; gene_biotype protein_coding; Info ORF type:complete (+),score=341.38,sp|A2RRP1|NBAS_HUMAN|28.467|2.40e-157; ref_name 98011695|nbas; class_code k,m,j; inherit_ref TRUE;
chr7	transdecoder	five_prime_utr	80524513	80524552	.	+	.	gene_name 98011695|nbas; gene_id MSTRG.24175; transcript_id MSTRG.24175.4;
chr7	transdecoder	exon	80524513	80524599	.	+	.	gene_name 98011695|nbas; gene_id MSTRG.24175; transcript_id MSTRG.24175.4;
chr7	transdecoder	transcript	80524513	80539254	.	+	.	gene_name 98011695|nbas; gene_id MSTRG.24175; transcript_id MSTRG.24175.4; gene_biotype protein_coding; Info ORF type:complete (+),score=341.38,sp|A2RRP1|NBAS_HUMAN|28.467|2.40e-157; ref_name 98011695|nbas; class_code k,m,j; inherit_ref TRUE;
chr7	transdecoder	CDS	80524553	80524599	.	+	0	gene_name 98011695|nbas; gene_id MSTRG.24175; transcript_id MSTRG.24175.2;
chr7	transdecoder	CDS	80524553	80524599	.	+	0	gene_name 98011695|nbas; gene_id MSTRG.24175; transcript_id MSTRG.24175.4;
chr7	transdecoder	CDS	80524641	80524700	.	+	1	gene_name 98011695|nbas; gene_id MSTRG.24175; transcript_id MSTRG.24175.2;
chr7	transdecoder	CDS	80524641	80524700	.	+	1	gene_name 98011695|nbas; gene_id MSTRG.24175; transcript_id MSTRG.24175.4;
chr7	transdecoder	exon	80524641	80524700	.	+	.	gene_name 98011695|nbas; gene_id MSTRG.24175; transcript_id MSTRG.24175.2;
chr7	transdecoder	exon	80524641	80524700	.	+	.	gene_name 98011695|nbas; gene_id MSTRG.24175; transcript_id MSTRG.24175.3;
chr7	transdecoder	exon	80524641	80524700	.	+	.	gene_name 98011695|nbas; gene_id MSTRG.24175; transcript_id MSTRG.24175.4;
chr7	transdecoder	five_prime_utr	80524641	80524700	.	+	.	gene_name 98011695|nbas; gene_id MSTRG.24175; transcript_id MSTRG.24175.3;
chr7	transdecoder	CDS	80525181	80525278	.	+	1	gene_name 98011695|nbas; gene_id MSTRG.24175; transcript_id MSTRG.24175.2;
chr7	transdecoder	CDS	80525181	80525278	.	+	1	gene_name 98011695|nbas; gene_id MSTRG.24175; transcript_id MSTRG.24175.4;
chr7	transdecoder	exon	80525181	80525278	.	+	.	gene_name 98011695|nbas; gene_id MSTRG.24175; transcript_id MSTRG.24175.2;
chr7	transdecoder	exon	80525181	80525278	.	+	.	gene_name 98011695|nbas; gene_id MSTRG.24175; transcript_id MSTRG.24175.3;
chr7	transdecoder	exon	80525181	80525278	.	+	.	gene_name 98011695|nbas; gene_id MSTRG.24175; transcript_id MSTRG.24175.4;
chr7	transdecoder	five_prime_utr	80525181	80525278	.	+	.	gene_name 98011695|nbas; gene_id MSTRG.24175; transcript_id MSTRG.24175.3;
chr7	transdecoder	exon	80526168	80526381	.	+	.	gene_name 98011695|nbas; gene_id MSTRG.24175; transcript_id MSTRG.24175.3;
chr7	transdecoder	five_prime_utr	80526168	80526381	.	+	.	gene_name 98011695|nbas; gene_id MSTRG.24175; transcript_id MSTRG.24175.3;
chr7	transdecoder	five_prime_utr	80528395	80528396	.	+	.	gene_name 98011695|nbas; gene_id MSTRG.24175; transcript_id MSTRG.24175.3;
chr7	transdecoder	CDS	80528395	80528447	.	+	2	gene_name 98011695|nbas; gene_id MSTRG.24175; transcript_id MSTRG.24175.2;
chr7	transdecoder	CDS	80528395	80528447	.	+	2	gene_name 98011695|nbas; gene_id MSTRG.24175; transcript_id MSTRG.24175.4;
chr7	transdecoder	exon	80528395	80528447	.	+	.	gene_name 98011695|nbas; gene_id MSTRG.24175; transcript_id MSTRG.24175.2;
chr7	transdecoder	exon	80528395	80528447	.	+	.	gene_name 98011695|nbas; gene_id MSTRG.24175; transcript_id MSTRG.24175.3;
chr7	transdecoder	exon	80528395	80528447	.	+	.	gene_name 98011695|nbas; gene_id MSTRG.24175; transcript_id MSTRG.24175.4;
chr7	transdecoder	CDS	80528397	80528447	.	+	0	gene_name 98011695|nbas; gene_id MSTRG.24175; transcript_id MSTRG.24175.3;
chr7	transdecoder	CDS	80528491	80528604	.	+	0	gene_name 98011695|nbas; gene_id MSTRG.24175; transcript_id MSTRG.24175.2;
chr7	transdecoder	CDS	80528491	80528604	.	+	0	gene_name 98011695|nbas; gene_id MSTRG.24175; transcript_id MSTRG.24175.3;
chr7	transdecoder	CDS	80528491	80528604	.	+	0	gene_name 98011695|nbas; gene_id MSTRG.24175; transcript_id MSTRG.24175.4;
chr7	transdecoder	exon	80528491	80528604	.	+	.	gene_name 98011695|nbas; gene_id MSTRG.24175; transcript_id MSTRG.24175.2;
chr7	transdecoder	exon	80528491	80528604	.	+	.	gene_name 98011695|nbas; gene_id MSTRG.24175; transcript_id MSTRG.24175.3;
chr7	transdecoder	exon	80528491	80528604	.	+	.	gene_name 98011695|nbas; gene_id MSTRG.24175; transcript_id MSTRG.24175.4;
chr7	transdecoder	CDS	80528981	80529136	.	+	0	gene_name 98011695|nbas; gene_id MSTRG.24175; transcript_id MSTRG.24175.2;
chr7	transdecoder	CDS	80528981	80529136	.	+	0	gene_name 98011695|nbas; gene_id MSTRG.24175; transcript_id MSTRG.24175.3;
chr7	transdecoder	CDS	80528981	80529136	.	+	0	gene_name 98011695|nbas; gene_id MSTRG.24175; transcript_id MSTRG.24175.4;
chr7	transdecoder	exon	80528981	80529136	.	+	.	gene_name 98011695|nbas; gene_id MSTRG.24175; transcript_id MSTRG.24175.2;
chr7	transdecoder	exon	80528981	80529136	.	+	.	gene_name 98011695|nbas; gene_id MSTRG.24175; transcript_id MSTRG.24175.3;
chr7	transdecoder	exon	80528981	80529136	.	+	.	gene_name 98011695|nbas; gene_id MSTRG.24175; transcript_id MSTRG.24175.4;
chr7	transdecoder	CDS	80529841	80529948	.	+	0	gene_name 98011695|nbas; gene_id MSTRG.24175; transcript_id MSTRG.24175.2;
chr7	transdecoder	CDS	80529841	80529948	.	+	0	gene_name 98011695|nbas; gene_id MSTRG.24175; transcript_id MSTRG.24175.3;
chr7	transdecoder	CDS	80529841	80529948	.	+	0	gene_name 98011695|nbas; gene_id MSTRG.24175; transcript_id MSTRG.24175.4;
chr7	transdecoder	exon	80529841	80529948	.	+	.	gene_name 98011695|nbas; gene_id MSTRG.24175; transcript_id MSTRG.24175.2;
chr7	transdecoder	exon	80529841	80529948	.	+	.	gene_name 98011695|nbas; gene_id MSTRG.24175; transcript_id MSTRG.24175.3;
chr7	transdecoder	exon	80529841	80529948	.	+	.	gene_name 98011695|nbas; gene_id MSTRG.24175; transcript_id MSTRG.24175.4;
chr7	transdecoder	CDS	80530543	80530633	.	+	0	gene_name 98011695|nbas; gene_id MSTRG.24175; transcript_id MSTRG.24175.2;
chr7	transdecoder	CDS	80530543	80530633	.	+	0	gene_name 98011695|nbas; gene_id MSTRG.24175; transcript_id MSTRG.24175.3;
chr7	transdecoder	CDS	80530543	80530633	.	+	0	gene_name 98011695|nbas; gene_id MSTRG.24175; transcript_id MSTRG.24175.4;
chr7	transdecoder	exon	80530543	80530633	.	+	.	gene_name 98011695|nbas; gene_id MSTRG.24175; transcript_id MSTRG.24175.2;
chr7	transdecoder	exon	80530543	80530633	.	+	.	gene_name 98011695|nbas; gene_id MSTRG.24175; transcript_id MSTRG.24175.3;
chr7	transdecoder	exon	80530543	80530633	.	+	.	gene_name 98011695|nbas; gene_id MSTRG.24175; transcript_id MSTRG.24175.4;
chr7	transdecoder	CDS	80530706	80530838	.	+	2	gene_name 98011695|nbas; gene_id MSTRG.24175; transcript_id MSTRG.24175.2;
chr7	transdecoder	CDS	80530706	80530838	.	+	2	gene_name 98011695|nbas; gene_id MSTRG.24175; transcript_id MSTRG.24175.3;
chr7	transdecoder	CDS	80530706	80530838	.	+	2	gene_name 98011695|nbas; gene_id MSTRG.24175; transcript_id MSTRG.24175.4;
chr7	transdecoder	exon	80530706	80530838	.	+	.	gene_name 98011695|nbas; gene_id MSTRG.24175; transcript_id MSTRG.24175.2;
chr7	transdecoder	exon	80530706	80530838	.	+	.	gene_name 98011695|nbas; gene_id MSTRG.24175; transcript_id MSTRG.24175.3;
chr7	transdecoder	exon	80530706	80530838	.	+	.	gene_name 98011695|nbas; gene_id MSTRG.24175; transcript_id MSTRG.24175.4;
chr7	transdecoder	CDS	80531501	80531647	.	+	1	gene_name 98011695|nbas; gene_id MSTRG.24175; transcript_id MSTRG.24175.2;
chr7	transdecoder	CDS	80531501	80531647	.	+	1	gene_name 98011695|nbas; gene_id MSTRG.24175; transcript_id MSTRG.24175.3;
chr7	transdecoder	CDS	80531501	80531647	.	+	1	gene_name 98011695|nbas; gene_id MSTRG.24175; transcript_id MSTRG.24175.4;
chr7	transdecoder	exon	80531501	80531647	.	+	.	gene_name 98011695|nbas; gene_id MSTRG.24175; transcript_id MSTRG.24175.2;
chr7	transdecoder	exon	80531501	80531647	.	+	.	gene_name 98011695|nbas; gene_id MSTRG.24175; transcript_id MSTRG.24175.3;
chr7	transdecoder	exon	80531501	80531647	.	+	.	gene_name 98011695|nbas; gene_id MSTRG.24175; transcript_id MSTRG.24175.4;
chr7	transdecoder	CDS	80531905	80532013	.	+	1	gene_name 98011695|nbas; gene_id MSTRG.24175; transcript_id MSTRG.24175.2;
chr7	transdecoder	CDS	80531905	80532013	.	+	1	gene_name 98011695|nbas; gene_id MSTRG.24175; transcript_id MSTRG.24175.3;
chr7	transdecoder	CDS	80531905	80532013	.	+	1	gene_name 98011695|nbas; gene_id MSTRG.24175; transcript_id MSTRG.24175.4;
chr7	transdecoder	exon	80531905	80532013	.	+	.	gene_name 98011695|nbas; gene_id MSTRG.24175; transcript_id MSTRG.24175.2;
chr7	transdecoder	exon	80531905	80532013	.	+	.	gene_name 98011695|nbas; gene_id MSTRG.24175; transcript_id MSTRG.24175.3;
chr7	transdecoder	exon	80531905	80532013	.	+	.	gene_name 98011695|nbas; gene_id MSTRG.24175; transcript_id MSTRG.24175.4;
chr7	transdecoder	CDS	80533221	80533302	.	+	0	gene_name 98011695|nbas; gene_id MSTRG.24175; transcript_id MSTRG.24175.2;
chr7	transdecoder	CDS	80533221	80533302	.	+	0	gene_name 98011695|nbas; gene_id MSTRG.24175; transcript_id MSTRG.24175.3;
chr7	transdecoder	CDS	80533221	80533302	.	+	0	gene_name 98011695|nbas; gene_id MSTRG.24175; transcript_id MSTRG.24175.4;
chr7	transdecoder	exon	80533221	80533302	.	+	.	gene_name 98011695|nbas; gene_id MSTRG.24175; transcript_id MSTRG.24175.2;
chr7	transdecoder	exon	80533221	80533302	.	+	.	gene_name 98011695|nbas; gene_id MSTRG.24175; transcript_id MSTRG.24175.3;
chr7	transdecoder	exon	80533221	80533302	.	+	.	gene_name 98011695|nbas; gene_id MSTRG.24175; transcript_id MSTRG.24175.4;
chr7	transdecoder	CDS	80534118	80534188	.	+	2	gene_name 98011695|nbas; gene_id MSTRG.24175; transcript_id MSTRG.24175.4;
chr7	transdecoder	exon	80534118	80534307	.	+	.	gene_name 98011695|nbas; gene_id MSTRG.24175; transcript_id MSTRG.24175.4;
chr7	transdecoder	CDS	80534194	80534307	.	+	2	gene_name 98011695|nbas; gene_id MSTRG.24175; transcript_id MSTRG.24175.2;
chr7	transdecoder	CDS	80534194	80534307	.	+	2	gene_name 98011695|nbas; gene_id MSTRG.24175; transcript_id MSTRG.24175.3;
chr7	transdecoder	exon	80534194	80534307	.	+	.	gene_name 98011695|nbas; gene_id MSTRG.24175; transcript_id MSTRG.24175.2;
chr7	transdecoder	exon	80534194	80534307	.	+	.	gene_name 98011695|nbas; gene_id MSTRG.24175; transcript_id MSTRG.24175.3;
chr7	transdecoder	CDS	80534241	80534307	.	+	0	gene_name 98011695|nbas; gene_id MSTRG.24175; transcript_id MSTRG.24175.4;
chr7	transdecoder	CDS	80534834	80534951	.	+	2	gene_name 98011695|nbas; gene_id MSTRG.24175; transcript_id MSTRG.24175.2;
chr7	transdecoder	CDS	80534834	80534951	.	+	2	gene_name 98011695|nbas; gene_id MSTRG.24175; transcript_id MSTRG.24175.3;
chr7	transdecoder	CDS	80534834	80534951	.	+	2	gene_name 98011695|nbas; gene_id MSTRG.24175; transcript_id MSTRG.24175.4;
chr7	transdecoder	exon	80534834	80534951	.	+	.	gene_name 98011695|nbas; gene_id MSTRG.24175; transcript_id MSTRG.24175.2;
chr7	transdecoder	exon	80534834	80534951	.	+	.	gene_name 98011695|nbas; gene_id MSTRG.24175; transcript_id MSTRG.24175.3;
chr7	transdecoder	exon	80534834	80534951	.	+	.	gene_name 98011695|nbas; gene_id MSTRG.24175; transcript_id MSTRG.24175.4;
chr7	transdecoder	CDS	80535151	80535275	.	+	1	gene_name 98011695|nbas; gene_id MSTRG.24175; transcript_id MSTRG.24175.2;
chr7	transdecoder	CDS	80535151	80535275	.	+	1	gene_name 98011695|nbas; gene_id MSTRG.24175; transcript_id MSTRG.24175.3;
chr7	transdecoder	CDS	80535151	80535275	.	+	1	gene_name 98011695|nbas; gene_id MSTRG.24175; transcript_id MSTRG.24175.4;
chr7	transdecoder	exon	80535151	80535275	.	+	.	gene_name 98011695|nbas; gene_id MSTRG.24175; transcript_id MSTRG.24175.2;
chr7	transdecoder	exon	80535151	80535275	.	+	.	gene_name 98011695|nbas; gene_id MSTRG.24175; transcript_id MSTRG.24175.3;
chr7	transdecoder	exon	80535151	80535275	.	+	.	gene_name 98011695|nbas; gene_id MSTRG.24175; transcript_id MSTRG.24175.4;
chr7	transdecoder	CDS	80536371	80536459	.	+	2	gene_name 98011695|nbas; gene_id MSTRG.24175; transcript_id MSTRG.24175.2;
chr7	transdecoder	CDS	80536371	80536459	.	+	2	gene_name 98011695|nbas; gene_id MSTRG.24175; transcript_id MSTRG.24175.3;
chr7	transdecoder	CDS	80536371	80536459	.	+	2	gene_name 98011695|nbas; gene_id MSTRG.24175; transcript_id MSTRG.24175.4;
chr7	transdecoder	exon	80536371	80536459	.	+	.	gene_name 98011695|nbas; gene_id MSTRG.24175; transcript_id MSTRG.24175.2;
chr7	transdecoder	exon	80536371	80536459	.	+	.	gene_name 98011695|nbas; gene_id MSTRG.24175; transcript_id MSTRG.24175.3;
chr7	transdecoder	exon	80536371	80536459	.	+	.	gene_name 98011695|nbas; gene_id MSTRG.24175; transcript_id MSTRG.24175.4;
chr7	transdecoder	CDS	80536821	80536880	.	+	0	gene_name 98011695|nbas; gene_id MSTRG.24175; transcript_id MSTRG.24175.2;
chr7	transdecoder	CDS	80536821	80536880	.	+	0	gene_name 98011695|nbas; gene_id MSTRG.24175; transcript_id MSTRG.24175.3;
chr7	transdecoder	CDS	80536821	80536880	.	+	0	gene_name 98011695|nbas; gene_id MSTRG.24175; transcript_id MSTRG.24175.4;
chr7	transdecoder	exon	80536821	80536880	.	+	.	gene_name 98011695|nbas; gene_id MSTRG.24175; transcript_id MSTRG.24175.2;
chr7	transdecoder	exon	80536821	80536880	.	+	.	gene_name 98011695|nbas; gene_id MSTRG.24175; transcript_id MSTRG.24175.3;
chr7	transdecoder	exon	80536821	80536880	.	+	.	gene_name 98011695|nbas; gene_id MSTRG.24175; transcript_id MSTRG.24175.4;
chr7	transdecoder	CDS	80536924	80536968	.	+	0	gene_name 98011695|nbas; gene_id MSTRG.24175; transcript_id MSTRG.24175.2;
chr7	transdecoder	CDS	80536924	80536968	.	+	0	gene_name 98011695|nbas; gene_id MSTRG.24175; transcript_id MSTRG.24175.3;
chr7	transdecoder	CDS	80536924	80536968	.	+	0	gene_name 98011695|nbas; gene_id MSTRG.24175; transcript_id MSTRG.24175.4;
chr7	transdecoder	exon	80536924	80536968	.	+	.	gene_name 98011695|nbas; gene_id MSTRG.24175; transcript_id MSTRG.24175.2;
chr7	transdecoder	exon	80536924	80536968	.	+	.	gene_name 98011695|nbas; gene_id MSTRG.24175; transcript_id MSTRG.24175.3;
chr7	transdecoder	exon	80536924	80536968	.	+	.	gene_name 98011695|nbas; gene_id MSTRG.24175; transcript_id MSTRG.24175.4;
chr7	transdecoder	CDS	80537385	80537402	.	+	0	gene_name 98011695|nbas; gene_id MSTRG.24175; transcript_id MSTRG.24175.2;
chr7	transdecoder	CDS	80537385	80537402	.	+	0	gene_name 98011695|nbas; gene_id MSTRG.24175; transcript_id MSTRG.24175.3;
chr7	transdecoder	CDS	80537385	80537402	.	+	0	gene_name 98011695|nbas; gene_id MSTRG.24175; transcript_id MSTRG.24175.4;
chr7	transdecoder	exon	80537385	80539254	.	+	.	gene_name 98011695|nbas; gene_id MSTRG.24175; transcript_id MSTRG.24175.2;
chr7	transdecoder	exon	80537385	80539254	.	+	.	gene_name 98011695|nbas; gene_id MSTRG.24175; transcript_id MSTRG.24175.3;
chr7	transdecoder	exon	80537385	80539254	.	+	.	gene_name 98011695|nbas; gene_id MSTRG.24175; transcript_id MSTRG.24175.4;
chr7	transdecoder	three_prime_utr	80537403	80539254	.	+	.	gene_name 98011695|nbas; gene_id MSTRG.24175; transcript_id MSTRG.24175.2;
chr7	transdecoder	three_prime_utr	80537403	80539254	.	+	.	gene_name 98011695|nbas; gene_id MSTRG.24175; transcript_id MSTRG.24175.3;
chr7	transdecoder	three_prime_utr	80537403	80539254	.	+	.	gene_name 98011695|nbas; gene_id MSTRG.24175; transcript_id MSTRG.24175.4;
chr7	transdecoder	exon	80564290	80565155	.	+	.	gene_name 98106716|unknown-2176; gene_id MSTRG.24178; transcript_id MSTRG.24178.1;
chr7	transdecoder	five_prime_utr	80564290	80565155	.	+	.	gene_name 98106716|unknown-2176; gene_id MSTRG.24178; transcript_id MSTRG.24178.1;
chr7	transdecoder	gene	80564290	80567378	.	+	.	gene_name 98106716|unknown-2176; gene_id MSTRG.24178; transcript_id NA; gene_biotype protein_coding; Info ORF type:complete (+),score=28.71; ref_name 98106716|unknown-2176; class_code k; inherit_ref TRUE;
chr7	transdecoder	transcript	80564290	80567378	.	+	.	gene_name 98106716|unknown-2176; gene_id MSTRG.24178; transcript_id MSTRG.24178.1; gene_biotype protein_coding; Info ORF type:complete (+),score=28.71; ref_name 98106716|unknown-2176; class_code k; inherit_ref TRUE;
chr7	transdecoder	five_prime_utr	80565874	80566735	.	+	.	gene_name 98106716|unknown-2176; gene_id MSTRG.24178; transcript_id MSTRG.24178.1;
chr7	transdecoder	exon	80565874	80567378	.	+	.	gene_name 98106716|unknown-2176; gene_id MSTRG.24178; transcript_id MSTRG.24178.1;
chr7	transdecoder	CDS	80566736	80567296	.	+	0	gene_name 98106716|unknown-2176; gene_id MSTRG.24178; transcript_id MSTRG.24178.1;
chr7	transdecoder	three_prime_utr	80567297	80567378	.	+	.	gene_name 98106716|unknown-2176; gene_id MSTRG.24178; transcript_id MSTRG.24178.1;
chr7	transdecoder	exon	80582151	80582564	.	-	.	gene_name 98312392|unknown-23045; gene_id MSTRG.24179; transcript_id MSTRG.24179.1;
chr7	transdecoder	gene	80582151	80582564	.	-	.	gene_name 98312392|unknown-23045; gene_id MSTRG.24179; transcript_id NA; gene_biotype protein_coding; Info ORF type:internal (+),score=17.71; ref_name -; class_code u; inherit_ref FALSE;
chr7	transdecoder	transcript	80582151	80582564	.	-	.	gene_name 98312392|unknown-23045; gene_id MSTRG.24179; transcript_id MSTRG.24179.1; gene_biotype protein_coding; Info ORF type:internal (+),score=17.71; ref_name -; class_code u; inherit_ref FALSE;
chr7	transdecoder	CDS	80582153	80582563	.	-	0	gene_name 98312392|unknown-23045; gene_id MSTRG.24179; transcript_id MSTRG.24179.1;
chr7	transdecoder	CDS	80591691	80591870	.	-	0	gene_name 98312393|ada1a-14; gene_id MSTRG.24180; transcript_id MSTRG.24180.1;
chr7	transdecoder	exon	80591691	80591870	.	-	.	gene_name 98312393|ada1a-14; gene_id MSTRG.24180; transcript_id MSTRG.24180.1;
chr7	transdecoder	gene	80591691	80593677	.	-	.	gene_name 98312393|ada1a-14; gene_id MSTRG.24180; transcript_id NA; gene_biotype protein_coding; Info ORF type:internal (+),score=19.01,sp|P35348|ADA1A_HUMAN|28.571|1.42e-05; ref_name -; class_code u; inherit_ref FALSE;
chr7	transdecoder	transcript	80591691	80593677	.	-	.	gene_name 98312393|ada1a-14; gene_id MSTRG.24180; transcript_id MSTRG.24180.1; gene_biotype protein_coding; Info ORF type:internal (+),score=19.01,sp|P35348|ADA1A_HUMAN|28.571|1.42e-05; ref_name -; class_code u; inherit_ref FALSE;
chr7	transdecoder	CDS	80592765	80592918	.	-	1	gene_name 98312393|ada1a-14; gene_id MSTRG.24180; transcript_id MSTRG.24180.1;
chr7	transdecoder	exon	80592765	80592918	.	-	.	gene_name 98312393|ada1a-14; gene_id MSTRG.24180; transcript_id MSTRG.24180.1;
chr7	transdecoder	CDS	80593398	80593675	.	-	0	gene_name 98312393|ada1a-14; gene_id MSTRG.24180; transcript_id MSTRG.24180.1;
chr7	transdecoder	exon	80593398	80593677	.	-	.	gene_name 98312393|ada1a-14; gene_id MSTRG.24180; transcript_id MSTRG.24180.1;
chr7	transdecoder	three_prime_utr	80633367	80633558	.	-	.	gene_name 98201478|gpr55; gene_id MSTRG.24181; transcript_id MSTRG.24181.1;
chr7	transdecoder	exon	80633367	80634220	.	-	.	gene_name 98201478|gpr55; gene_id MSTRG.24181; transcript_id MSTRG.24181.1;
chr7	transdecoder	gene	80633367	80635964	.	-	.	gene_name 98201478|gpr55; gene_id MSTRG.24181; transcript_id NA; gene_biotype protein_coding; Info ORF type:complete (+),score=21.48,sp|Q9Y2T6|GPR55_HUMAN|22.488|1.67e-04; ref_name 98201478|gpr55; class_code =; inherit_ref TRUE;
chr7	transdecoder	transcript	80633367	80635964	.	-	.	gene_name 98201478|gpr55; gene_id MSTRG.24181; transcript_id MSTRG.24181.1; gene_biotype protein_coding; Info ORF type:complete (+),score=21.48,sp|Q9Y2T6|GPR55_HUMAN|22.488|1.67e-04; ref_name 98201478|gpr55; class_code =; inherit_ref TRUE;
chr7	transdecoder	CDS	80633559	80634220	.	-	2	gene_name 98201478|gpr55; gene_id MSTRG.24181; transcript_id MSTRG.24181.1;
chr7	transdecoder	CDS	80635672	80635906	.	-	0	gene_name 98201478|gpr55; gene_id MSTRG.24181; transcript_id MSTRG.24181.1;
chr7	transdecoder	exon	80635672	80635964	.	-	.	gene_name 98201478|gpr55; gene_id MSTRG.24181; transcript_id MSTRG.24181.1;
chr7	transdecoder	five_prime_utr	80635907	80635964	.	-	.	gene_name 98201478|gpr55; gene_id MSTRG.24181; transcript_id MSTRG.24181.1;
chr7	transdecoder	five_prime_utr	80652321	80652385	.	+	.	gene_name 98312394|unknown-23046; gene_id MSTRG.24182; transcript_id MSTRG.24182.1;
chr7	transdecoder	exon	80652321	80653166	.	+	.	gene_name 98312394|unknown-23046; gene_id MSTRG.24182; transcript_id MSTRG.24182.1;
chr7	transdecoder	gene	80652321	80653166	.	+	.	gene_name 98312394|unknown-23046; gene_id MSTRG.24182; transcript_id NA; gene_biotype protein_coding; Info ORF type:complete (-),score=15.92; ref_name -; class_code u; inherit_ref FALSE;
chr7	transdecoder	transcript	80652321	80653166	.	+	.	gene_name 98312394|unknown-23046; gene_id MSTRG.24182; transcript_id MSTRG.24182.1; gene_biotype protein_coding; Info ORF type:complete (-),score=15.92; ref_name -; class_code u; inherit_ref FALSE;
chr7	transdecoder	CDS	80652386	80652874	.	+	0	gene_name 98312394|unknown-23046; gene_id MSTRG.24182; transcript_id MSTRG.24182.1;
chr7	transdecoder	three_prime_utr	80652875	80653166	.	+	.	gene_name 98312394|unknown-23046; gene_id MSTRG.24182; transcript_id MSTRG.24182.1;
chr7	StringTie	exon	80691199	80692072	.	-	.	gene_name 98312395|unknown-23047; gene_id MSTRG.24183; transcript_id MSTRG.24183.1;
chr7	StringTie	transcript	80691199	80730725	.	-	.	gene_name 98312395|unknown-23047; gene_id MSTRG.24183; transcript_id MSTRG.24183.1; gene_biotype protein_coding_antisense; Info NA; ref_name 98149535|unknown-5074; class_code x; inherit_ref FALSE;
chr7	StringTie	exon	80705866	80705968	.	+	.	gene_name 98149535|unknown-5074; gene_id MSTRG.24184; transcript_id MSTRG.24184.1;
chr7	StringTie	transcript	80705866	80706685	.	+	.	gene_name 98149535|unknown-5074; gene_id MSTRG.24184; transcript_id MSTRG.24184.1; gene_biotype non-coding; Info NA; ref_name 98149535|unknown-5074; class_code =; inherit_ref TRUE;
chr7	StringTie	exon	80706140	80706685	.	+	.	gene_name 98149535|unknown-5074; gene_id MSTRG.24184; transcript_id MSTRG.24184.1;
chr7	StringTie	exon	80730681	80730725	.	-	.	gene_name 98312395|unknown-23047; gene_id MSTRG.24183; transcript_id MSTRG.24183.1;
chr7	StringTie	exon	80731607	80731984	.	.	.	gene_name 98312396|unknown-23048; gene_id MSTRG.24185; transcript_id MSTRG.24185.1;
chr7	StringTie	transcript	80731607	80731984	.	.	.	gene_name 98312396|unknown-23048; gene_id MSTRG.24185; transcript_id MSTRG.24185.1; gene_biotype non-coding; Info NA; ref_name -; class_code u; inherit_ref FALSE;
chr7	transdecoder	five_prime_utr	80756744	80756812	.	+	.	gene_name 98203741|s18b1-106; gene_id MSTRG.24186; transcript_id MSTRG.24186.1;
chr7	transdecoder	exon	80756744	80758129	.	+	.	gene_name 98203741|s18b1-106; gene_id MSTRG.24186; transcript_id MSTRG.24186.1;
chr7	transdecoder	gene	80756744	80758129	.	+	.	gene_name 98203741|s18b1-106; gene_id MSTRG.24186; transcript_id NA; gene_biotype protein_coding; Info ORF type:complete (-),score=27.27,sp|Q6NT16|S18B1_HUMAN|27.604|3.28e-14; ref_name 98203741|s18b1-106; class_code k; inherit_ref TRUE;
chr7	transdecoder	transcript	80756744	80758129	.	+	.	gene_name 98203741|s18b1-106; gene_id MSTRG.24186; transcript_id MSTRG.24186.1; gene_biotype protein_coding; Info ORF type:complete (-),score=27.27,sp|Q6NT16|S18B1_HUMAN|27.604|3.28e-14; ref_name 98203741|s18b1-106; class_code k; inherit_ref TRUE;
chr7	transdecoder	CDS	80756813	80757457	.	+	0	gene_name 98203741|s18b1-106; gene_id MSTRG.24186; transcript_id MSTRG.24186.1;
chr7	transdecoder	CDS	80757563	80758084	.	+	0	gene_name 98203741|s18b1-106; gene_id MSTRG.24186; transcript_id MSTRG.24186.1;
chr7	transdecoder	CDS	80784028	80784259	.	+	0	gene_name 98312397|ccr2-5; gene_id MSTRG.24187; transcript_id MSTRG.24187.1;
chr7	transdecoder	exon	80784028	80784259	.	+	.	gene_name 98312397|ccr2-5; gene_id MSTRG.24187; transcript_id MSTRG.24187.1;
chr7	transdecoder	gene	80784028	80787645	.	+	.	gene_name 98312397|ccr2-5; gene_id MSTRG.24187; transcript_id NA; gene_biotype protein_coding; Info ORF type:5prime_partial (+),score=21.87,sp|P41597|CCR2_HUMAN|22.870|1.72e-05; ref_name -; class_code u; inherit_ref FALSE;
chr7	transdecoder	transcript	80784028	80787645	.	+	.	gene_name 98312397|ccr2-5; gene_id MSTRG.24187; transcript_id MSTRG.24187.1; gene_biotype protein_coding; Info ORF type:5prime_partial (+),score=21.87,sp|P41597|CCR2_HUMAN|22.870|1.72e-05; ref_name -; class_code u; inherit_ref FALSE;
chr7	transdecoder	CDS	80786794	80787464	.	+	2	gene_name 98312397|ccr2-5; gene_id MSTRG.24187; transcript_id MSTRG.24187.1;
chr7	transdecoder	exon	80786794	80787645	.	+	.	gene_name 98312397|ccr2-5; gene_id MSTRG.24187; transcript_id MSTRG.24187.1;
chr7	transdecoder	three_prime_utr	80787465	80787645	.	+	.	gene_name 98312397|ccr2-5; gene_id MSTRG.24187; transcript_id MSTRG.24187.1;
chr7	transdecoder	three_prime_utr	80918126	80918160	.	-	.	gene_name 98312398|unknown-23049; gene_id MSTRG.24188; transcript_id MSTRG.24188.1;
chr7	transdecoder	exon	80918126	80918770	.	-	.	gene_name 98312398|unknown-23049; gene_id MSTRG.24188; transcript_id MSTRG.24188.1;
chr7	transdecoder	gene	80918126	80918770	.	-	.	gene_name 98312398|unknown-23049; gene_id MSTRG.24188; transcript_id NA; gene_biotype protein_coding; Info ORF type:complete (+),score=16.85; ref_name -; class_code u; inherit_ref FALSE;
chr7	transdecoder	transcript	80918126	80918770	.	-	.	gene_name 98312398|unknown-23049; gene_id MSTRG.24188; transcript_id MSTRG.24188.1; gene_biotype protein_coding; Info ORF type:complete (+),score=16.85; ref_name -; class_code u; inherit_ref FALSE;
chr7	transdecoder	CDS	80918161	80918730	.	-	0	gene_name 98312398|unknown-23049; gene_id MSTRG.24188; transcript_id MSTRG.24188.1;
chr7	transdecoder	five_prime_utr	80918731	80918770	.	-	.	gene_name 98312398|unknown-23049; gene_id MSTRG.24188; transcript_id MSTRG.24188.1;
chr7	transdecoder	five_prime_utr	80937161	80937192	.	+	.	gene_name 98312399|oxgr1; gene_id MSTRG.24189; transcript_id MSTRG.24189.1;
chr7	transdecoder	exon	80937161	80937427	.	+	.	gene_name 98312399|oxgr1; gene_id MSTRG.24189; transcript_id MSTRG.24189.1;
chr7	transdecoder	gene	80937161	80940662	.	+	.	gene_name 98312399|oxgr1; gene_id MSTRG.24189; transcript_id NA; gene_biotype protein_coding; Info ORF type:complete (+),score=22.34,sp|Q96P68|OXGR1_HUMAN|22.581|5.65e-04; ref_name -; class_code u; inherit_ref FALSE;
chr7	transdecoder	transcript	80937161	80940662	.	+	.	gene_name 98312399|oxgr1; gene_id MSTRG.24189; transcript_id MSTRG.24189.1; gene_biotype protein_coding; Info ORF type:complete (+),score=22.34,sp|Q96P68|OXGR1_HUMAN|22.581|5.65e-04; ref_name -; class_code u; inherit_ref FALSE;
chr7	transdecoder	CDS	80937193	80937427	.	+	0	gene_name 98312399|oxgr1; gene_id MSTRG.24189; transcript_id MSTRG.24189.1;
chr7	transdecoder	CDS	80939722	80940386	.	+	2	gene_name 98312399|oxgr1; gene_id MSTRG.24189; transcript_id MSTRG.24189.1;
chr7	transdecoder	exon	80939722	80940662	.	+	.	gene_name 98312399|oxgr1; gene_id MSTRG.24189; transcript_id MSTRG.24189.1;
chr7	transdecoder	three_prime_utr	80940387	80940662	.	+	.	gene_name 98312399|oxgr1; gene_id MSTRG.24189; transcript_id MSTRG.24189.1;
chr7	transdecoder	CDS	81011536	81011856	.	+	0	gene_name 98312400|unknown-23050; gene_id MSTRG.24190; transcript_id MSTRG.24190.1;
chr7	transdecoder	exon	81011536	81011916	.	+	.	gene_name 98312400|unknown-23050; gene_id MSTRG.24190; transcript_id MSTRG.24190.1;
chr7	transdecoder	gene	81011536	81011916	.	+	.	gene_name 98312400|unknown-23050; gene_id MSTRG.24190; transcript_id NA; gene_biotype protein_coding; Info ORF type:5prime_partial (-),score=8.35; ref_name -; class_code u; inherit_ref FALSE;
chr7	transdecoder	transcript	81011536	81011916	.	+	.	gene_name 98312400|unknown-23050; gene_id MSTRG.24190; transcript_id MSTRG.24190.1; gene_biotype protein_coding; Info ORF type:5prime_partial (-),score=8.35; ref_name -; class_code u; inherit_ref FALSE;
chr7	transdecoder	three_prime_utr	81011857	81011916	.	+	.	gene_name 98312400|unknown-23050; gene_id MSTRG.24190; transcript_id MSTRG.24190.1;
chr7	transdecoder	five_prime_utr	81060673	81060677	.	+	.	gene_name 98312401|ada1a-15; gene_id MSTRG.24191; transcript_id MSTRG.24191.1;
chr7	transdecoder	exon	81060673	81060973	.	+	.	gene_name 98312401|ada1a-15; gene_id MSTRG.24191; transcript_id MSTRG.24191.1;
chr7	transdecoder	gene	81060673	81069730	.	+	.	gene_name 98312401|ada1a-15; gene_id MSTRG.24191; transcript_id NA; gene_biotype protein_coding; Info ORF type:complete (+),score=11.77,sp|P35348|ADA1A_HUMAN|18.792|8.00e-05; ref_name -; class_code u; inherit_ref FALSE;
chr7	transdecoder	transcript	81060673	81069730	.	+	.	gene_name 98312401|ada1a-15; gene_id MSTRG.24191; transcript_id MSTRG.24191.1; gene_biotype protein_coding; Info ORF type:complete (+),score=11.77,sp|P35348|ADA1A_HUMAN|18.792|8.00e-05; ref_name -; class_code u; inherit_ref FALSE;
chr7	transdecoder	CDS	81060678	81060973	.	+	0	gene_name 98312401|ada1a-15; gene_id MSTRG.24191; transcript_id MSTRG.24191.1;
chr7	transdecoder	CDS	81061718	81061871	.	+	1	gene_name 98312401|ada1a-15; gene_id MSTRG.24191; transcript_id MSTRG.24191.1;
chr7	transdecoder	exon	81061718	81061871	.	+	.	gene_name 98312401|ada1a-15; gene_id MSTRG.24191; transcript_id MSTRG.24191.1;
chr7	transdecoder	CDS	81064390	81064592	.	+	0	gene_name 98312401|ada1a-15; gene_id MSTRG.24191; transcript_id MSTRG.24191.1;
chr7	transdecoder	exon	81064390	81064592	.	+	.	gene_name 98312401|ada1a-15; gene_id MSTRG.24191; transcript_id MSTRG.24191.1;
chr7	transdecoder	CDS	81069433	81069694	.	+	1	gene_name 98312401|ada1a-15; gene_id MSTRG.24191; transcript_id MSTRG.24191.1;
chr7	transdecoder	exon	81069433	81069730	.	+	.	gene_name 98312401|ada1a-15; gene_id MSTRG.24191; transcript_id MSTRG.24191.1;
chr7	transdecoder	three_prime_utr	81069695	81069730	.	+	.	gene_name 98312401|ada1a-15; gene_id MSTRG.24191; transcript_id MSTRG.24191.1;
chr7	StringTie	exon	81096957	81097000	.	-	.	gene_name 98312402|unknown-23051; gene_id MSTRG.24192; transcript_id MSTRG.24192.1;
chr7	StringTie	transcript	81096957	81097291	.	-	.	gene_name 98312402|unknown-23051; gene_id MSTRG.24192; transcript_id MSTRG.24192.1; gene_biotype non-coding; Info NA; ref_name -; class_code u; inherit_ref FALSE;
chr7	StringTie	exon	81097042	81097162	.	-	.	gene_name 98312402|unknown-23051; gene_id MSTRG.24192; transcript_id MSTRG.24192.1;
chr7	StringTie	exon	81097211	81097291	.	-	.	gene_name 98312402|unknown-23051; gene_id MSTRG.24192; transcript_id MSTRG.24192.1;
chr7	transdecoder	CDS	81098758	81099633	.	-	0	gene_name 98312403|unknown-23052; gene_id MSTRG.24193; transcript_id MSTRG.24193.1;
chr7	transdecoder	exon	81098758	81100659	.	-	.	gene_name 98312403|unknown-23052; gene_id MSTRG.24193; transcript_id MSTRG.24193.1;
chr7	transdecoder	gene	81098758	81100659	.	-	.	gene_name 98312403|unknown-23052; gene_id MSTRG.24193; transcript_id NA; gene_biotype protein_coding; Info ORF type:3prime_partial (+),score=38.92; ref_name -; class_code u; inherit_ref FALSE;
chr7	transdecoder	transcript	81098758	81100659	.	-	.	gene_name 98312403|unknown-23052; gene_id MSTRG.24193; transcript_id MSTRG.24193.1; gene_biotype protein_coding; Info ORF type:3prime_partial (+),score=38.92; ref_name -; class_code u; inherit_ref FALSE;
chr7	transdecoder	CDS	81099652	81100659	.	-	0	gene_name 98312403|unknown-23052; gene_id MSTRG.24193; transcript_id MSTRG.24193.1;
chr7	StringTie	exon	81101133	81101334	.	.	.	gene_name 98312404|unknown-23053; gene_id MSTRG.24194; transcript_id MSTRG.24194.1;
chr7	StringTie	transcript	81101133	81101334	.	.	.	gene_name 98312404|unknown-23053; gene_id MSTRG.24194; transcript_id MSTRG.24194.1; gene_biotype non-coding; Info NA; ref_name -; class_code u; inherit_ref FALSE;
chr7	transdecoder	five_prime_utr	81104130	81104339	.	+	.	gene_name 98312405|unknown-23054; gene_id MSTRG.24195; transcript_id MSTRG.24195.1;
chr7	transdecoder	exon	81104130	81104668	.	+	.	gene_name 98312405|unknown-23054; gene_id MSTRG.24195; transcript_id MSTRG.24195.1;
chr7	transdecoder	gene	81104130	81104668	.	+	.	gene_name 98312405|unknown-23054; gene_id MSTRG.24195; transcript_id NA; gene_biotype protein_coding; Info ORF type:3prime_partial (-),score=12.35; ref_name -; class_code u; inherit_ref FALSE;
chr7	transdecoder	transcript	81104130	81104668	.	+	.	gene_name 98312405|unknown-23054; gene_id MSTRG.24195; transcript_id MSTRG.24195.1; gene_biotype protein_coding; Info ORF type:3prime_partial (-),score=12.35; ref_name -; class_code u; inherit_ref FALSE;
chr7	transdecoder	CDS	81104340	81104666	.	+	0	gene_name 98312405|unknown-23054; gene_id MSTRG.24195; transcript_id MSTRG.24195.1;
chr7	transdecoder	three_prime_utr	81111164	81111217	.	-	.	gene_name 98200622|cgl-2; gene_id MSTRG.24196; transcript_id MSTRG.24196.1;
chr7	transdecoder	exon	81111164	81111368	.	-	.	gene_name 98200622|cgl-2; gene_id MSTRG.24196; transcript_id MSTRG.24196.1;
chr7	transdecoder	gene	81111164	81138335	.	-	.	gene_name 98200622|cgl-2; gene_id MSTRG.24196; transcript_id NA; gene_biotype protein_coding; Info ORF type:complete (+),score=68.88,sp|P32929|CGL_HUMAN|60.989|2.37e-170; ref_name 98200622|cgl-2; class_code =; inherit_ref TRUE;
chr7	transdecoder	transcript	81111164	81138335	.	-	.	gene_name 98200622|cgl-2; gene_id MSTRG.24196; transcript_id MSTRG.24196.1; gene_biotype protein_coding; Info ORF type:complete (+),score=68.88,sp|P32929|CGL_HUMAN|60.989|2.37e-170; ref_name 98200622|cgl-2; class_code =; inherit_ref TRUE;
chr7	transdecoder	CDS	81111218	81111368	.	-	1	gene_name 98200622|cgl-2; gene_id MSTRG.24196; transcript_id MSTRG.24196.1;
chr7	transdecoder	CDS	81114742	81114916	.	-	2	gene_name 98200622|cgl-2; gene_id MSTRG.24196; transcript_id MSTRG.24196.1;
chr7	transdecoder	exon	81114742	81114916	.	-	.	gene_name 98200622|cgl-2; gene_id MSTRG.24196; transcript_id MSTRG.24196.1;
chr7	transdecoder	CDS	81117261	81117413	.	-	2	gene_name 98200622|cgl-2; gene_id MSTRG.24196; transcript_id MSTRG.24196.1;
chr7	transdecoder	exon	81117261	81117413	.	-	.	gene_name 98200622|cgl-2; gene_id MSTRG.24196; transcript_id MSTRG.24196.1;
chr7	transdecoder	CDS	81117461	81117538	.	-	2	gene_name 98200622|cgl-2; gene_id MSTRG.24196; transcript_id MSTRG.24196.1;
chr7	transdecoder	exon	81117461	81117538	.	-	.	gene_name 98200622|cgl-2; gene_id MSTRG.24196; transcript_id MSTRG.24196.1;
chr7	transdecoder	CDS	81117699	81117756	.	-	0	gene_name 98200622|cgl-2; gene_id MSTRG.24196; transcript_id MSTRG.24196.1;
chr7	transdecoder	exon	81117699	81117756	.	-	.	gene_name 98200622|cgl-2; gene_id MSTRG.24196; transcript_id MSTRG.24196.1;
chr7	transdecoder	CDS	81119081	81119215	.	-	0	gene_name 98200622|cgl-2; gene_id MSTRG.24196; transcript_id MSTRG.24196.1;
chr7	transdecoder	exon	81119081	81119215	.	-	.	gene_name 98200622|cgl-2; gene_id MSTRG.24196; transcript_id MSTRG.24196.1;
chr7	transdecoder	CDS	81121022	81121227	.	-	2	gene_name 98200622|cgl-2; gene_id MSTRG.24196; transcript_id MSTRG.24196.1;
chr7	transdecoder	exon	81121022	81121227	.	-	.	gene_name 98200622|cgl-2; gene_id MSTRG.24196; transcript_id MSTRG.24196.1;
chr7	transdecoder	CDS	81122707	81122788	.	-	0	gene_name 98200622|cgl-2; gene_id MSTRG.24196; transcript_id MSTRG.24196.1;
chr7	transdecoder	exon	81122707	81122788	.	-	.	gene_name 98200622|cgl-2; gene_id MSTRG.24196; transcript_id MSTRG.24196.1;
chr7	transdecoder	CDS	81123038	81123184	.	-	0	gene_name 98200622|cgl-2; gene_id MSTRG.24196; transcript_id MSTRG.24196.1;
chr7	transdecoder	exon	81123038	81123205	.	-	.	gene_name 98200622|cgl-2; gene_id MSTRG.24196; transcript_id MSTRG.24196.1;
chr7	transdecoder	five_prime_utr	81123185	81123205	.	-	.	gene_name 98200622|cgl-2; gene_id MSTRG.24196; transcript_id MSTRG.24196.1;
chr7	transdecoder	exon	81138237	81138335	.	-	.	gene_name 98200622|cgl-2; gene_id MSTRG.24196; transcript_id MSTRG.24196.1;
chr7	transdecoder	five_prime_utr	81138237	81138335	.	-	.	gene_name 98200622|cgl-2; gene_id MSTRG.24196; transcript_id MSTRG.24196.1;
chr7	transdecoder	three_prime_utr	81147086	81147182	.	-	.	gene_name 98204888|unknown-12341; gene_id MSTRG.24197; transcript_id MSTRG.24197.1;
chr7	transdecoder	exon	81147086	81147405	.	-	.	gene_name 98204888|unknown-12341; gene_id MSTRG.24197; transcript_id MSTRG.24197.1;
chr7	transdecoder	transcript	81147086	81150046	.	-	.	gene_name 98204888|unknown-12341; gene_id MSTRG.24197; transcript_id MSTRG.24197.1; gene_biotype protein_coding; Info ORF type:complete (+),score=10.51; ref_name 98204888|unknown-12341; class_code j,=; inherit_ref TRUE;
chr7	transdecoder	gene	81147086	81163757	.	-	.	gene_name 98204888|unknown-12341; gene_id MSTRG.24197; transcript_id NA; gene_biotype protein_coding; Info ORF type:complete (+),score=10.51; ref_name 98204888|unknown-12341; class_code j,=; inherit_ref TRUE;
chr7	transdecoder	three_prime_utr	81147118	81147182	.	-	.	gene_name 98204888|unknown-12341; gene_id MSTRG.24197; transcript_id MSTRG.24197.2;
chr7	transdecoder	exon	81147118	81147405	.	-	.	gene_name 98204888|unknown-12341; gene_id MSTRG.24197; transcript_id MSTRG.24197.2;
chr7	transdecoder	transcript	81147118	81163757	.	-	.	gene_name 98204888|unknown-12341; gene_id MSTRG.24197; transcript_id MSTRG.24197.2; gene_biotype protein_coding; Info ORF type:complete (+),score=10.51; ref_name 98204888|unknown-12341; class_code j,=; inherit_ref TRUE;
chr7	transdecoder	CDS	81147183	81147405	.	-	1	gene_name 98204888|unknown-12341; gene_id MSTRG.24197; transcript_id MSTRG.24197.1;
chr7	transdecoder	CDS	81147183	81147405	.	-	1	gene_name 98204888|unknown-12341; gene_id MSTRG.24197; transcript_id MSTRG.24197.2;
chr7	transdecoder	CDS	81147249	81147405	.	-	1	gene_name 98204888|unknown-12341; gene_id MSTRG.24197; transcript_id MSTRG.24197.3;
chr7	transdecoder	exon	81147249	81147405	.	-	.	gene_name 98204888|unknown-12341; gene_id MSTRG.24197; transcript_id MSTRG.24197.3;
chr7	transdecoder	transcript	81147249	81156151	.	-	.	gene_name 98204888|unknown-12341; gene_id MSTRG.24197; transcript_id MSTRG.24197.3; gene_biotype protein_coding; Info ORF type:complete (+),score=10.51; ref_name 98204888|unknown-12341; class_code j,=; inherit_ref TRUE;
chr7	transdecoder	CDS	81149612	81149787	.	-	0	gene_name 98204888|unknown-12341; gene_id MSTRG.24197; transcript_id MSTRG.24197.1;
chr7	transdecoder	CDS	81149612	81149789	.	-	2	gene_name 98204888|unknown-12341; gene_id MSTRG.24197; transcript_id MSTRG.24197.2;
chr7	transdecoder	CDS	81149612	81149789	.	-	2	gene_name 98204888|unknown-12341; gene_id MSTRG.24197; transcript_id MSTRG.24197.3;
chr7	transdecoder	exon	81149612	81149789	.	-	.	gene_name 98204888|unknown-12341; gene_id MSTRG.24197; transcript_id MSTRG.24197.1;
chr7	transdecoder	exon	81149612	81149789	.	-	.	gene_name 98204888|unknown-12341; gene_id MSTRG.24197; transcript_id MSTRG.24197.2;
chr7	transdecoder	exon	81149612	81149789	.	-	.	gene_name 98204888|unknown-12341; gene_id MSTRG.24197; transcript_id MSTRG.24197.3;
chr7	transdecoder	five_prime_utr	81149788	81149789	.	-	.	gene_name 98204888|unknown-12341; gene_id MSTRG.24197; transcript_id MSTRG.24197.1;
chr7	transdecoder	exon	81149840	81150046	.	-	.	gene_name 98204888|unknown-12341; gene_id MSTRG.24197; transcript_id MSTRG.24197.1;
chr7	transdecoder	five_prime_utr	81149840	81150046	.	-	.	gene_name 98204888|unknown-12341; gene_id MSTRG.24197; transcript_id MSTRG.24197.1;
chr7	transdecoder	three_prime_utr	81152996	81153090	.	-	.	gene_name 98204888|unknown-12341; gene_id MSTRG.24197; transcript_id MSTRG.24197.4;
chr7	transdecoder	exon	81152996	81153194	.	-	.	gene_name 98204888|unknown-12341; gene_id MSTRG.24197; transcript_id MSTRG.24197.4;
chr7	transdecoder	transcript	81152996	81154956	.	-	.	gene_name 98204888|unknown-12341; gene_id MSTRG.24197; transcript_id MSTRG.24197.4; gene_biotype protein_coding; Info ORF type:complete (+),score=10.51; ref_name 98204888|unknown-12341; class_code j,=; inherit_ref TRUE;
chr7	transdecoder	CDS	81153091	81153194	.	-	2	gene_name 98204888|unknown-12341; gene_id MSTRG.24197; transcript_id MSTRG.24197.4;
chr7	transdecoder	CDS	81153878	81154496	.	-	0	gene_name 98204888|unknown-12341; gene_id MSTRG.24197; transcript_id MSTRG.24197.2;
chr7	transdecoder	CDS	81153878	81154496	.	-	0	gene_name 98204888|unknown-12341; gene_id MSTRG.24197; transcript_id MSTRG.24197.3;
chr7	transdecoder	CDS	81153878	81154496	.	-	0	gene_name 98204888|unknown-12341; gene_id MSTRG.24197; transcript_id MSTRG.24197.4;
chr7	transdecoder	exon	81153878	81154496	.	-	.	gene_name 98204888|unknown-12341; gene_id MSTRG.24197; transcript_id MSTRG.24197.2;
chr7	transdecoder	exon	81153878	81154496	.	-	.	gene_name 98204888|unknown-12341; gene_id MSTRG.24197; transcript_id MSTRG.24197.3;
chr7	transdecoder	exon	81153878	81154496	.	-	.	gene_name 98204888|unknown-12341; gene_id MSTRG.24197; transcript_id MSTRG.24197.4;
chr7	transdecoder	CDS	81154575	81154787	.	-	0	gene_name 98204888|unknown-12341; gene_id MSTRG.24197; transcript_id MSTRG.24197.2;
chr7	transdecoder	CDS	81154575	81154787	.	-	0	gene_name 98204888|unknown-12341; gene_id MSTRG.24197; transcript_id MSTRG.24197.3;
chr7	transdecoder	CDS	81154575	81154787	.	-	0	gene_name 98204888|unknown-12341; gene_id MSTRG.24197; transcript_id MSTRG.24197.4;
chr7	transdecoder	exon	81154575	81154810	.	-	.	gene_name 98204888|unknown-12341; gene_id MSTRG.24197; transcript_id MSTRG.24197.2;
chr7	transdecoder	exon	81154575	81154810	.	-	.	gene_name 98204888|unknown-12341; gene_id MSTRG.24197; transcript_id MSTRG.24197.3;
chr7	transdecoder	exon	81154575	81154956	.	-	.	gene_name 98204888|unknown-12341; gene_id MSTRG.24197; transcript_id MSTRG.24197.4;
chr7	transdecoder	five_prime_utr	81154788	81154810	.	-	.	gene_name 98204888|unknown-12341; gene_id MSTRG.24197; transcript_id MSTRG.24197.2;
chr7	transdecoder	five_prime_utr	81154788	81154810	.	-	.	gene_name 98204888|unknown-12341; gene_id MSTRG.24197; transcript_id MSTRG.24197.3;
chr7	transdecoder	five_prime_utr	81154788	81154956	.	-	.	gene_name 98204888|unknown-12341; gene_id MSTRG.24197; transcript_id MSTRG.24197.4;
chr7	transdecoder	exon	81156073	81156151	.	-	.	gene_name 98204888|unknown-12341; gene_id MSTRG.24197; transcript_id MSTRG.24197.3;
chr7	transdecoder	five_prime_utr	81156073	81156151	.	-	.	gene_name 98204888|unknown-12341; gene_id MSTRG.24197; transcript_id MSTRG.24197.3;
chr7	transdecoder	exon	81163626	81163757	.	-	.	gene_name 98204888|unknown-12341; gene_id MSTRG.24197; transcript_id MSTRG.24197.2;
chr7	transdecoder	five_prime_utr	81163626	81163757	.	-	.	gene_name 98204888|unknown-12341; gene_id MSTRG.24197; transcript_id MSTRG.24197.2;
chr7	transdecoder	exon	81189793	81190081	.	-	.	gene_name 98312406|mtrex-30; gene_id MSTRG.24198; transcript_id MSTRG.24198.1;
chr7	transdecoder	gene	81189793	81215588	.	-	.	gene_name 98312406|mtrex-30; gene_id MSTRG.24198; transcript_id NA; gene_biotype protein_coding; Info ORF type:internal (+),score=105.80,sp|P42285|MTREX_HUMAN|34.077|1.27e-82; ref_name -; class_code u; inherit_ref FALSE;
chr7	transdecoder	transcript	81189793	81215588	.	-	.	gene_name 98312406|mtrex-30; gene_id MSTRG.24198; transcript_id MSTRG.24198.1; gene_biotype protein_coding; Info ORF type:internal (+),score=105.80,sp|P42285|MTREX_HUMAN|34.077|1.27e-82; ref_name -; class_code u; inherit_ref FALSE;
chr7	transdecoder	CDS	81189794	81190081	.	-	0	gene_name 98312406|mtrex-30; gene_id MSTRG.24198; transcript_id MSTRG.24198.1;
chr7	transdecoder	CDS	81191206	81191333	.	-	2	gene_name 98312406|mtrex-30; gene_id MSTRG.24198; transcript_id MSTRG.24198.1;
chr7	transdecoder	exon	81191206	81191333	.	-	.	gene_name 98312406|mtrex-30; gene_id MSTRG.24198; transcript_id MSTRG.24198.1;
chr7	transdecoder	CDS	81192104	81193692	.	-	1	gene_name 98312406|mtrex-30; gene_id MSTRG.24198; transcript_id MSTRG.24198.1;
chr7	transdecoder	exon	81192104	81193692	.	-	.	gene_name 98312406|mtrex-30; gene_id MSTRG.24198; transcript_id MSTRG.24198.1;
chr7	transdecoder	CDS	81198623	81198828	.	-	0	gene_name 98312406|mtrex-30; gene_id MSTRG.24198; transcript_id MSTRG.24198.1;
chr7	transdecoder	exon	81198623	81198828	.	-	.	gene_name 98312406|mtrex-30; gene_id MSTRG.24198; transcript_id MSTRG.24198.1;
chr7	transdecoder	CDS	81206542	81206629	.	-	1	gene_name 98312406|mtrex-30; gene_id MSTRG.24198; transcript_id MSTRG.24198.1;
chr7	transdecoder	exon	81206542	81206629	.	-	.	gene_name 98312406|mtrex-30; gene_id MSTRG.24198; transcript_id MSTRG.24198.1;
chr7	transdecoder	CDS	81215520	81215587	.	-	0	gene_name 98312406|mtrex-30; gene_id MSTRG.24198; transcript_id MSTRG.24198.1;
chr7	transdecoder	exon	81215520	81215588	.	-	.	gene_name 98312406|mtrex-30; gene_id MSTRG.24198; transcript_id MSTRG.24198.1;
chr7	transdecoder	three_prime_utr	81218901	81219021	.	-	.	gene_name 98202775|paps1-2; gene_id MSTRG.24199; transcript_id MSTRG.24199.1;
chr7	transdecoder	three_prime_utr	81218901	81219021	.	-	.	gene_name 98202775|paps1-2; gene_id MSTRG.24199; transcript_id MSTRG.24199.2;
chr7	transdecoder	exon	81218901	81219264	.	-	.	gene_name 98202775|paps1-2; gene_id MSTRG.24199; transcript_id MSTRG.24199.1;
chr7	transdecoder	exon	81218901	81219264	.	-	.	gene_name 98202775|paps1-2; gene_id MSTRG.24199; transcript_id MSTRG.24199.2;
chr7	transdecoder	transcript	81218901	81230372	.	-	.	gene_name 98202775|paps1-2; gene_id MSTRG.24199; transcript_id MSTRG.24199.2; gene_biotype protein_coding; Info ORF type:complete (+),score=98.21,sp|O43252|PAPS1_HUMAN|67.167|0.0; ref_name 98202775|paps1-2; class_code =,j; inherit_ref TRUE;
chr7	transdecoder	gene	81218901	81235624	.	-	.	gene_name 98202775|paps1-2; gene_id MSTRG.24199; transcript_id NA; gene_biotype protein_coding; Info ORF type:complete (+),score=98.21,sp|O43252|PAPS1_HUMAN|67.167|0.0; ref_name 98202775|paps1-2; class_code =,j; inherit_ref TRUE;
chr7	transdecoder	transcript	81218901	81235624	.	-	.	gene_name 98202775|paps1-2; gene_id MSTRG.24199; transcript_id MSTRG.24199.1; gene_biotype protein_coding; Info ORF type:complete (+),score=98.21,sp|O43252|PAPS1_HUMAN|67.167|0.0; ref_name 98202775|paps1-2; class_code =,j; inherit_ref TRUE;
chr7	transdecoder	CDS	81219022	81219264	.	-	0	gene_name 98202775|paps1-2; gene_id MSTRG.24199; transcript_id MSTRG.24199.1;
chr7	transdecoder	CDS	81219022	81219264	.	-	0	gene_name 98202775|paps1-2; gene_id MSTRG.24199; transcript_id MSTRG.24199.2;
chr7	transdecoder	CDS	81219936	81220061	.	-	0	gene_name 98202775|paps1-2; gene_id MSTRG.24199; transcript_id MSTRG.24199.1;
chr7	transdecoder	CDS	81219936	81220061	.	-	0	gene_name 98202775|paps1-2; gene_id MSTRG.24199; transcript_id MSTRG.24199.2;
chr7	transdecoder	exon	81219936	81220061	.	-	.	gene_name 98202775|paps1-2; gene_id MSTRG.24199; transcript_id MSTRG.24199.1;
chr7	transdecoder	exon	81219936	81220061	.	-	.	gene_name 98202775|paps1-2; gene_id MSTRG.24199; transcript_id MSTRG.24199.2;
chr7	transdecoder	CDS	81220751	81220893	.	-	2	gene_name 98202775|paps1-2; gene_id MSTRG.24199; transcript_id MSTRG.24199.1;
chr7	transdecoder	CDS	81220751	81220893	.	-	2	gene_name 98202775|paps1-2; gene_id MSTRG.24199; transcript_id MSTRG.24199.2;
chr7	transdecoder	exon	81220751	81220893	.	-	.	gene_name 98202775|paps1-2; gene_id MSTRG.24199; transcript_id MSTRG.24199.1;
chr7	transdecoder	exon	81220751	81220893	.	-	.	gene_name 98202775|paps1-2; gene_id MSTRG.24199; transcript_id MSTRG.24199.2;
chr7	transdecoder	CDS	81222391	81222652	.	-	0	gene_name 98202775|paps1-2; gene_id MSTRG.24199; transcript_id MSTRG.24199.1;
chr7	transdecoder	CDS	81222391	81222652	.	-	0	gene_name 98202775|paps1-2; gene_id MSTRG.24199; transcript_id MSTRG.24199.2;
chr7	transdecoder	exon	81222391	81222652	.	-	.	gene_name 98202775|paps1-2; gene_id MSTRG.24199; transcript_id MSTRG.24199.1;
chr7	transdecoder	exon	81222391	81222652	.	-	.	gene_name 98202775|paps1-2; gene_id MSTRG.24199; transcript_id MSTRG.24199.2;
chr7	transdecoder	CDS	81225311	81225519	.	-	2	gene_name 98202775|paps1-2; gene_id MSTRG.24199; transcript_id MSTRG.24199.1;
chr7	transdecoder	CDS	81225311	81225519	.	-	2	gene_name 98202775|paps1-2; gene_id MSTRG.24199; transcript_id MSTRG.24199.2;
chr7	transdecoder	exon	81225311	81225519	.	-	.	gene_name 98202775|paps1-2; gene_id MSTRG.24199; transcript_id MSTRG.24199.1;
chr7	transdecoder	exon	81225311	81225519	.	-	.	gene_name 98202775|paps1-2; gene_id MSTRG.24199; transcript_id MSTRG.24199.2;
chr7	transdecoder	CDS	81226145	81226256	.	-	0	gene_name 98202775|paps1-2; gene_id MSTRG.24199; transcript_id MSTRG.24199.1;
chr7	transdecoder	CDS	81226145	81226256	.	-	0	gene_name 98202775|paps1-2; gene_id MSTRG.24199; transcript_id MSTRG.24199.2;
chr7	transdecoder	exon	81226145	81226256	.	-	.	gene_name 98202775|paps1-2; gene_id MSTRG.24199; transcript_id MSTRG.24199.1;
chr7	transdecoder	exon	81226145	81226256	.	-	.	gene_name 98202775|paps1-2; gene_id MSTRG.24199; transcript_id MSTRG.24199.2;
chr7	transdecoder	CDS	81226956	81227069	.	-	0	gene_name 98202775|paps1-2; gene_id MSTRG.24199; transcript_id MSTRG.24199.1;
chr7	transdecoder	CDS	81226956	81227069	.	-	0	gene_name 98202775|paps1-2; gene_id MSTRG.24199; transcript_id MSTRG.24199.2;
chr7	transdecoder	exon	81226956	81227069	.	-	.	gene_name 98202775|paps1-2; gene_id MSTRG.24199; transcript_id MSTRG.24199.1;
chr7	transdecoder	exon	81226956	81227069	.	-	.	gene_name 98202775|paps1-2; gene_id MSTRG.24199; transcript_id MSTRG.24199.2;
chr7	transdecoder	CDS	81227116	81227234	.	-	2	gene_name 98202775|paps1-2; gene_id MSTRG.24199; transcript_id MSTRG.24199.1;
chr7	transdecoder	CDS	81227116	81227234	.	-	2	gene_name 98202775|paps1-2; gene_id MSTRG.24199; transcript_id MSTRG.24199.2;
chr7	transdecoder	exon	81227116	81227234	.	-	.	gene_name 98202775|paps1-2; gene_id MSTRG.24199; transcript_id MSTRG.24199.1;
chr7	transdecoder	exon	81227116	81227234	.	-	.	gene_name 98202775|paps1-2; gene_id MSTRG.24199; transcript_id MSTRG.24199.2;
chr7	transdecoder	CDS	81227662	81227800	.	-	0	gene_name 98202775|paps1-2; gene_id MSTRG.24199; transcript_id MSTRG.24199.1;
chr7	transdecoder	CDS	81227662	81227800	.	-	0	gene_name 98202775|paps1-2; gene_id MSTRG.24199; transcript_id MSTRG.24199.2;
chr7	transdecoder	exon	81227662	81227800	.	-	.	gene_name 98202775|paps1-2; gene_id MSTRG.24199; transcript_id MSTRG.24199.1;
chr7	transdecoder	exon	81227662	81227800	.	-	.	gene_name 98202775|paps1-2; gene_id MSTRG.24199; transcript_id MSTRG.24199.2;
chr7	transdecoder	CDS	81228373	81228608	.	-	2	gene_name 98202775|paps1-2; gene_id MSTRG.24199; transcript_id MSTRG.24199.1;
chr7	transdecoder	CDS	81228373	81228608	.	-	2	gene_name 98202775|paps1-2; gene_id MSTRG.24199; transcript_id MSTRG.24199.2;
chr7	transdecoder	exon	81228373	81228608	.	-	.	gene_name 98202775|paps1-2; gene_id MSTRG.24199; transcript_id MSTRG.24199.1;
chr7	transdecoder	exon	81228373	81228608	.	-	.	gene_name 98202775|paps1-2; gene_id MSTRG.24199; transcript_id MSTRG.24199.2;
chr7	transdecoder	CDS	81230127	81230229	.	-	0	gene_name 98202775|paps1-2; gene_id MSTRG.24199; transcript_id MSTRG.24199.1;
chr7	transdecoder	CDS	81230127	81230229	.	-	0	gene_name 98202775|paps1-2; gene_id MSTRG.24199; transcript_id MSTRG.24199.2;
chr7	transdecoder	exon	81230127	81230260	.	-	.	gene_name 98202775|paps1-2; gene_id MSTRG.24199; transcript_id MSTRG.24199.1;
chr7	transdecoder	exon	81230127	81230260	.	-	.	gene_name 98202775|paps1-2; gene_id MSTRG.24199; transcript_id MSTRG.24199.2;
chr7	transdecoder	five_prime_utr	81230230	81230260	.	-	.	gene_name 98202775|paps1-2; gene_id MSTRG.24199; transcript_id MSTRG.24199.1;
chr7	transdecoder	five_prime_utr	81230230	81230260	.	-	.	gene_name 98202775|paps1-2; gene_id MSTRG.24199; transcript_id MSTRG.24199.2;
chr7	transdecoder	exon	81230308	81230372	.	-	.	gene_name 98202775|paps1-2; gene_id MSTRG.24199; transcript_id MSTRG.24199.2;
chr7	transdecoder	five_prime_utr	81230308	81230372	.	-	.	gene_name 98202775|paps1-2; gene_id MSTRG.24199; transcript_id MSTRG.24199.2;
chr7	transdecoder	exon	81235544	81235624	.	-	.	gene_name 98202775|paps1-2; gene_id MSTRG.24199; transcript_id MSTRG.24199.1;
chr7	transdecoder	five_prime_utr	81235544	81235624	.	-	.	gene_name 98202775|paps1-2; gene_id MSTRG.24199; transcript_id MSTRG.24199.1;
chr7	transdecoder	five_prime_utr	81243979	81244110	.	+	.	gene_name 98152284|unknown-5307; gene_id MSTRG.24200; transcript_id MSTRG.24200.1;
chr7	StringTie	exon	81243979	81245323	.	-	.	gene_name 98152284|unknown-5307; gene_id MSTRG.24200; transcript_id MSTRG.24200.3;
chr7	StringTie	exon	81243979	81246016	.	-	.	gene_name 98152284|unknown-5307; gene_id MSTRG.24200; transcript_id MSTRG.24200.2;
chr7	transdecoder	exon	81243979	81247569	.	+	.	gene_name 98152284|unknown-5307; gene_id MSTRG.24200; transcript_id MSTRG.24200.1;
chr7	transdecoder	gene	81243979	81247569	.	+	.	gene_name 98152284|unknown-5307; gene_id MSTRG.24200; transcript_id NA; gene_biotype protein_coding; Info ORF type:complete (-),score=213.48; ref_name 98152284|unknown-5307; class_code k,x; inherit_ref TRUE;
chr7	StringTie	transcript	81243979	81247569	.	-	.	gene_name 98152284|unknown-5307; gene_id MSTRG.24200; transcript_id MSTRG.24200.2; gene_biotype protein_coding_antisense; Info NA; ref_name 98152284|unknown-5307; class_code k,x; inherit_ref TRUE;
chr7	StringTie	transcript	81243979	81247569	.	-	.	gene_name 98152284|unknown-5307; gene_id MSTRG.24200; transcript_id MSTRG.24200.3; gene_biotype protein_coding_antisense; Info NA; ref_name 98152284|unknown-5307; class_code k,x; inherit_ref TRUE;
chr7	transdecoder	transcript	81243979	81247569	.	+	.	gene_name 98152284|unknown-5307; gene_id MSTRG.24200; transcript_id MSTRG.24200.1; gene_biotype protein_coding; Info ORF type:complete (-),score=213.48; ref_name 98152284|unknown-5307; class_code k,x; inherit_ref TRUE;
chr7	transdecoder	CDS	81244111	81247506	.	+	0	gene_name 98152284|unknown-5307; gene_id MSTRG.24200; transcript_id MSTRG.24200.1;
chr7	StringTie	exon	81246248	81247569	.	-	.	gene_name 98152284|unknown-5307; gene_id MSTRG.24200; transcript_id MSTRG.24200.2;
chr7	StringTie	exon	81246248	81247569	.	-	.	gene_name 98152284|unknown-5307; gene_id MSTRG.24200; transcript_id MSTRG.24200.3;
chr7	transdecoder	three_prime_utr	81247507	81247569	.	+	.	gene_name 98152284|unknown-5307; gene_id MSTRG.24200; transcript_id MSTRG.24200.1;
chr7	transdecoder	three_prime_utr	81251098	81251657	.	-	.	gene_name 98123669|unknown-3311; gene_id MSTRG.24201; transcript_id MSTRG.24201.1;
chr7	transdecoder	exon	81251098	81253265	.	-	.	gene_name 98123669|unknown-3311; gene_id MSTRG.24201; transcript_id MSTRG.24201.1;
chr7	transdecoder	gene	81251098	81253265	.	-	.	gene_name 98123669|unknown-3311; gene_id MSTRG.24201; transcript_id NA; gene_biotype protein_coding; Info ORF type:complete (+),score=43.02; ref_name 98123669|unknown-3311; class_code k; inherit_ref TRUE;
chr7	transdecoder	transcript	81251098	81253265	.	-	.	gene_name 98123669|unknown-3311; gene_id MSTRG.24201; transcript_id MSTRG.24201.1; gene_biotype protein_coding; Info ORF type:complete (+),score=43.02; ref_name 98123669|unknown-3311; class_code k; inherit_ref TRUE;
chr7	transdecoder	CDS	81251658	81252506	.	-	0	gene_name 98123669|unknown-3311; gene_id MSTRG.24201; transcript_id MSTRG.24201.1;
chr7	transdecoder	five_prime_utr	81252507	81253265	.	-	.	gene_name 98123669|unknown-3311; gene_id MSTRG.24201; transcript_id MSTRG.24201.1;
chr7	transdecoder	five_prime_utr	81257971	81258099	.	+	.	gene_name 98146483|unknown-4870; gene_id MSTRG.24202; transcript_id MSTRG.24202.1;
chr7	transdecoder	exon	81257971	81259328	.	+	.	gene_name 98146483|unknown-4870; gene_id MSTRG.24202; transcript_id MSTRG.24202.1;
chr7	transdecoder	gene	81257971	81259328	.	+	.	gene_name 98146483|unknown-4870; gene_id MSTRG.24202; transcript_id NA; gene_biotype protein_coding; Info ORF type:complete (-),score=54.03; ref_name 98146483|unknown-4870; class_code =; inherit_ref TRUE;
chr7	transdecoder	transcript	81257971	81259328	.	+	.	gene_name 98146483|unknown-4870; gene_id MSTRG.24202; transcript_id MSTRG.24202.1; gene_biotype protein_coding; Info ORF type:complete (-),score=54.03; ref_name 98146483|unknown-4870; class_code =; inherit_ref TRUE;
chr7	transdecoder	CDS	81258100	81259218	.	+	0	gene_name 98146483|unknown-4870; gene_id MSTRG.24202; transcript_id MSTRG.24202.1;
chr7	transdecoder	three_prime_utr	81259219	81259328	.	+	.	gene_name 98146483|unknown-4870; gene_id MSTRG.24202; transcript_id MSTRG.24202.1;
chr7	transdecoder	five_prime_utr	81279470	81279513	.	+	.	gene_name 98109915|unknown-2381; gene_id MSTRG.24203; transcript_id MSTRG.24203.1;
chr7	transdecoder	exon	81279470	81280945	.	+	.	gene_name 98109915|unknown-2381; gene_id MSTRG.24203; transcript_id MSTRG.24203.1;
chr7	transdecoder	gene	81279470	81280945	.	+	.	gene_name 98109915|unknown-2381; gene_id MSTRG.24203; transcript_id NA; gene_biotype protein_coding; Info ORF type:complete (-),score=45.02; ref_name 98109915|unknown-2381; class_code =; inherit_ref TRUE;
chr7	transdecoder	transcript	81279470	81280945	.	+	.	gene_name 98109915|unknown-2381; gene_id MSTRG.24203; transcript_id MSTRG.24203.1; gene_biotype protein_coding; Info ORF type:complete (-),score=45.02; ref_name 98109915|unknown-2381; class_code =; inherit_ref TRUE;
chr7	transdecoder	CDS	81279514	81280797	.	+	0	gene_name 98109915|unknown-2381; gene_id MSTRG.24203; transcript_id MSTRG.24203.1;
chr7	transdecoder	three_prime_utr	81280798	81280945	.	+	.	gene_name 98109915|unknown-2381; gene_id MSTRG.24203; transcript_id MSTRG.24203.1;
chr7	transdecoder	three_prime_utr	81293695	81293780	.	-	.	gene_name 98028788|ssf1; gene_id MSTRG.24204; transcript_id MSTRG.24204.1;
chr7	transdecoder	exon	81293695	81294230	.	-	.	gene_name 98028788|ssf1; gene_id MSTRG.24204; transcript_id MSTRG.24204.1;
chr7	transdecoder	gene	81293695	81297217	.	-	.	gene_name 98028788|ssf1; gene_id MSTRG.24204; transcript_id NA; gene_biotype protein_coding; Info ORF type:complete (+),score=62.15,sp|Q9NQ55|SSF1_HUMAN|37.209|1.59e-65; ref_name 98028788|ssf1; class_code =; inherit_ref TRUE;
chr7	transdecoder	transcript	81293695	81297217	.	-	.	gene_name 98028788|ssf1; gene_id MSTRG.24204; transcript_id MSTRG.24204.1; gene_biotype protein_coding; Info ORF type:complete (+),score=62.15,sp|Q9NQ55|SSF1_HUMAN|37.209|1.59e-65; ref_name 98028788|ssf1; class_code =; inherit_ref TRUE;
chr7	transdecoder	CDS	81293781	81294230	.	-	0	gene_name 98028788|ssf1; gene_id MSTRG.24204; transcript_id MSTRG.24204.1;
chr7	transdecoder	CDS	81294924	81295162	.	-	2	gene_name 98028788|ssf1; gene_id MSTRG.24204; transcript_id MSTRG.24204.1;
chr7	transdecoder	exon	81294924	81295162	.	-	.	gene_name 98028788|ssf1; gene_id MSTRG.24204; transcript_id MSTRG.24204.1;
chr7	transdecoder	CDS	81296217	81296490	.	-	0	gene_name 98028788|ssf1; gene_id MSTRG.24204; transcript_id MSTRG.24204.1;
chr7	transdecoder	exon	81296217	81296490	.	-	.	gene_name 98028788|ssf1; gene_id MSTRG.24204; transcript_id MSTRG.24204.1;
chr7	transdecoder	CDS	81297026	81297055	.	-	0	gene_name 98028788|ssf1; gene_id MSTRG.24204; transcript_id MSTRG.24204.1;
chr7	transdecoder	exon	81297026	81297217	.	-	.	gene_name 98028788|ssf1; gene_id MSTRG.24204; transcript_id MSTRG.24204.1;
chr7	transdecoder	five_prime_utr	81297056	81297217	.	-	.	gene_name 98028788|ssf1; gene_id MSTRG.24204; transcript_id MSTRG.24204.1;
chr7	transdecoder	three_prime_utr	81297454	81297537	.	-	.	gene_name 98204884|unknown-11161; gene_id MSTRG.24205; transcript_id MSTRG.24205.1;
chr7	transdecoder	exon	81297454	81299020	.	-	.	gene_name 98204884|unknown-11161; gene_id MSTRG.24205; transcript_id MSTRG.24205.1;
chr7	transdecoder	gene	81297454	81299020	.	-	.	gene_name 98204884|unknown-11161; gene_id MSTRG.24205; transcript_id NA; gene_biotype protein_coding; Info ORF type:complete (+),score=50.62; ref_name 98204884|unknown-11161; class_code =; inherit_ref TRUE;
chr7	transdecoder	transcript	81297454	81299020	.	-	.	gene_name 98204884|unknown-11161; gene_id MSTRG.24205; transcript_id MSTRG.24205.1; gene_biotype protein_coding; Info ORF type:complete (+),score=50.62; ref_name 98204884|unknown-11161; class_code =; inherit_ref TRUE;
chr7	transdecoder	CDS	81297538	81299004	.	-	0	gene_name 98204884|unknown-11161; gene_id MSTRG.24205; transcript_id MSTRG.24205.1;
chr7	transdecoder	five_prime_utr	81299005	81299020	.	-	.	gene_name 98204884|unknown-11161; gene_id MSTRG.24205; transcript_id MSTRG.24205.1;
chr7	StringTie	exon	81312292	81313160	.	.	.	gene_name 98312407|unknown-23055; gene_id MSTRG.24206; transcript_id MSTRG.24206.1;
chr7	StringTie	transcript	81312292	81313160	.	.	.	gene_name 98312407|unknown-23055; gene_id MSTRG.24206; transcript_id MSTRG.24206.1; gene_biotype non-coding; Info NA; ref_name -; class_code u; inherit_ref FALSE;
chr7	transdecoder	five_prime_utr	81318512	81319513	.	+	.	gene_name 98035726|mroh1; gene_id MSTRG.24207; transcript_id MSTRG.24207.1;
chr7	transdecoder	exon	81318512	81319535	.	+	.	gene_name 98035726|mroh1; gene_id MSTRG.24207; transcript_id MSTRG.24207.1;
chr7	transdecoder	gene	81318512	81398180	.	+	.	gene_name 98035726|mroh1; gene_id MSTRG.24207; transcript_id NA; gene_biotype protein_coding; Info ORF type:complete (+),score=196.50,sp|Q8NDA8|MROH1_HUMAN|32.011|0.0; ref_name 98035726|mroh1; class_code j,=; inherit_ref TRUE;
chr7	transdecoder	transcript	81318512	81398180	.	+	.	gene_name 98035726|mroh1; gene_id MSTRG.24207; transcript_id MSTRG.24207.1; gene_biotype protein_coding; Info ORF type:complete (+),score=196.50,sp|Q8NDA8|MROH1_HUMAN|32.011|0.0; ref_name 98035726|mroh1; class_code j,=; inherit_ref TRUE;
chr7	transdecoder	five_prime_utr	81318540	81319191	.	+	.	gene_name 98035726|mroh1; gene_id MSTRG.24207; transcript_id MSTRG.24207.2;
chr7	transdecoder	exon	81318540	81319204	.	+	.	gene_name 98035726|mroh1; gene_id MSTRG.24207; transcript_id MSTRG.24207.2;
chr7	transdecoder	transcript	81318540	81398180	.	+	.	gene_name 98035726|mroh1; gene_id MSTRG.24207; transcript_id MSTRG.24207.2; gene_biotype protein_coding; Info ORF type:complete (+),score=196.50,sp|Q8NDA8|MROH1_HUMAN|32.011|0.0; ref_name 98035726|mroh1; class_code j,=; inherit_ref TRUE;
chr7	transdecoder	CDS	81319192	81319204	.	+	0	gene_name 98035726|mroh1; gene_id MSTRG.24207; transcript_id MSTRG.24207.2;
chr7	transdecoder	exon	81319437	81319535	.	+	.	gene_name 98035726|mroh1; gene_id MSTRG.24207; transcript_id MSTRG.24207.3;
chr7	transdecoder	five_prime_utr	81319437	81319535	.	+	.	gene_name 98035726|mroh1; gene_id MSTRG.24207; transcript_id MSTRG.24207.3;
chr7	transdecoder	transcript	81319437	81398180	.	+	.	gene_name 98035726|mroh1; gene_id MSTRG.24207; transcript_id MSTRG.24207.3; gene_biotype protein_coding; Info ORF type:complete (+),score=196.50,sp|Q8NDA8|MROH1_HUMAN|32.011|0.0; ref_name 98035726|mroh1; class_code j,=; inherit_ref TRUE;
chr7	transdecoder	five_prime_utr	81319456	81319456	.	+	.	gene_name 98035726|mroh1; gene_id MSTRG.24207; transcript_id MSTRG.24207.4;
chr7	transdecoder	exon	81319456	81319535	.	+	.	gene_name 98035726|mroh1; gene_id MSTRG.24207; transcript_id MSTRG.24207.4;
chr7	transdecoder	transcript	81319456	81398180	.	+	.	gene_name 98035726|mroh1; gene_id MSTRG.24207; transcript_id MSTRG.24207.4; gene_biotype protein_coding; Info ORF type:complete (+),score=196.50,sp|Q8NDA8|MROH1_HUMAN|32.011|0.0; ref_name 98035726|mroh1; class_code j,=; inherit_ref TRUE;
chr7	transdecoder	CDS	81319457	81319535	.	+	0	gene_name 98035726|mroh1; gene_id MSTRG.24207; transcript_id MSTRG.24207.4;
chr7	transdecoder	exon	81319479	81319535	.	+	.	gene_name 98035726|mroh1; gene_id MSTRG.24207; transcript_id MSTRG.24207.5;
chr7	transdecoder	five_prime_utr	81319479	81319535	.	+	.	gene_name 98035726|mroh1; gene_id MSTRG.24207; transcript_id MSTRG.24207.5;
chr7	transdecoder	transcript	81319479	81398180	.	+	.	gene_name 98035726|mroh1; gene_id MSTRG.24207; transcript_id MSTRG.24207.5; gene_biotype protein_coding; Info ORF type:complete (+),score=196.50,sp|Q8NDA8|MROH1_HUMAN|32.011|0.0; ref_name 98035726|mroh1; class_code j,=; inherit_ref TRUE;
chr7	transdecoder	five_prime_utr	81319485	81319486	.	+	.	gene_name 98035726|mroh1; gene_id MSTRG.24207; transcript_id MSTRG.24207.6;
chr7	transdecoder	five_prime_utr	81319485	81319486	.	+	.	gene_name 98035726|mroh1; gene_id MSTRG.24207; transcript_id MSTRG.24207.7;
chr7	transdecoder	exon	81319485	81319535	.	+	.	gene_name 98035726|mroh1; gene_id MSTRG.24207; transcript_id MSTRG.24207.6;
chr7	transdecoder	exon	81319485	81319535	.	+	.	gene_name 98035726|mroh1; gene_id MSTRG.24207; transcript_id MSTRG.24207.7;
chr7	transdecoder	transcript	81319485	81398180	.	+	.	gene_name 98035726|mroh1; gene_id MSTRG.24207; transcript_id MSTRG.24207.6; gene_biotype protein_coding; Info ORF type:complete (+),score=196.50,sp|Q8NDA8|MROH1_HUMAN|32.011|0.0; ref_name 98035726|mroh1; class_code j,=; inherit_ref TRUE;
chr7	transdecoder	transcript	81319485	81398180	.	+	.	gene_name 98035726|mroh1; gene_id MSTRG.24207; transcript_id MSTRG.24207.7; gene_biotype protein_coding; Info ORF type:complete (+),score=196.50,sp|Q8NDA8|MROH1_HUMAN|32.011|0.0; ref_name 98035726|mroh1; class_code j,=; inherit_ref TRUE;
chr7	transdecoder	five_prime_utr	81319486	81319486	.	+	.	gene_name 98035726|mroh1; gene_id MSTRG.24207; transcript_id MSTRG.24207.10;
chr7	transdecoder	five_prime_utr	81319486	81319486	.	+	.	gene_name 98035726|mroh1; gene_id MSTRG.24207; transcript_id MSTRG.24207.9;
chr7	transdecoder	exon	81319486	81319535	.	+	.	gene_name 98035726|mroh1; gene_id MSTRG.24207; transcript_id MSTRG.24207.10;
chr7	transdecoder	exon	81319486	81319535	.	+	.	gene_name 98035726|mroh1; gene_id MSTRG.24207; transcript_id MSTRG.24207.8;
chr7	transdecoder	exon	81319486	81319535	.	+	.	gene_name 98035726|mroh1; gene_id MSTRG.24207; transcript_id MSTRG.24207.9;
chr7	transdecoder	five_prime_utr	81319486	81319535	.	+	.	gene_name 98035726|mroh1; gene_id MSTRG.24207; transcript_id MSTRG.24207.8;
chr7	transdecoder	transcript	81319486	81398180	.	+	.	gene_name 98035726|mroh1; gene_id MSTRG.24207; transcript_id MSTRG.24207.10; gene_biotype protein_coding; Info ORF type:complete (+),score=196.50,sp|Q8NDA8|MROH1_HUMAN|32.011|0.0; ref_name 98035726|mroh1; class_code j,=; inherit_ref TRUE;
chr7	transdecoder	transcript	81319486	81398180	.	+	.	gene_name 98035726|mroh1; gene_id MSTRG.24207; transcript_id MSTRG.24207.8; gene_biotype protein_coding; Info ORF type:complete (+),score=196.50,sp|Q8NDA8|MROH1_HUMAN|32.011|0.0; ref_name 98035726|mroh1; class_code j,=; inherit_ref TRUE;
chr7	transdecoder	transcript	81319486	81398180	.	+	.	gene_name 98035726|mroh1; gene_id MSTRG.24207; transcript_id MSTRG.24207.9; gene_biotype protein_coding; Info ORF type:complete (+),score=196.50,sp|Q8NDA8|MROH1_HUMAN|32.011|0.0; ref_name 98035726|mroh1; class_code j,=; inherit_ref TRUE;
chr7	transdecoder	CDS	81319487	81319535	.	+	0	gene_name 98035726|mroh1; gene_id MSTRG.24207; transcript_id MSTRG.24207.10;
chr7	transdecoder	CDS	81319487	81319535	.	+	0	gene_name 98035726|mroh1; gene_id MSTRG.24207; transcript_id MSTRG.24207.6;
chr7	transdecoder	CDS	81319487	81319535	.	+	0	gene_name 98035726|mroh1; gene_id MSTRG.24207; transcript_id MSTRG.24207.7;
chr7	transdecoder	CDS	81319487	81319535	.	+	0	gene_name 98035726|mroh1; gene_id MSTRG.24207; transcript_id MSTRG.24207.9;
chr7	transdecoder	CDS	81319514	81319535	.	+	0	gene_name 98035726|mroh1; gene_id MSTRG.24207; transcript_id MSTRG.24207.1;
chr7	transdecoder	exon	81327538	81327657	.	+	.	gene_name 98035726|mroh1; gene_id MSTRG.24207; transcript_id MSTRG.24207.8;
chr7	transdecoder	five_prime_utr	81327538	81327657	.	+	.	gene_name 98035726|mroh1; gene_id MSTRG.24207; transcript_id MSTRG.24207.8;
chr7	transdecoder	CDS	81327538	81327683	.	+	2	gene_name 98035726|mroh1; gene_id MSTRG.24207; transcript_id MSTRG.24207.1;
chr7	transdecoder	CDS	81327538	81327683	.	+	2	gene_name 98035726|mroh1; gene_id MSTRG.24207; transcript_id MSTRG.24207.10;
chr7	transdecoder	CDS	81327538	81327683	.	+	2	gene_name 98035726|mroh1; gene_id MSTRG.24207; transcript_id MSTRG.24207.2;
chr7	transdecoder	CDS	81327538	81327683	.	+	2	gene_name 98035726|mroh1; gene_id MSTRG.24207; transcript_id MSTRG.24207.4;
chr7	transdecoder	CDS	81327538	81327683	.	+	2	gene_name 98035726|mroh1; gene_id MSTRG.24207; transcript_id MSTRG.24207.6;
chr7	transdecoder	CDS	81327538	81327683	.	+	2	gene_name 98035726|mroh1; gene_id MSTRG.24207; transcript_id MSTRG.24207.7;
chr7	transdecoder	CDS	81327538	81327683	.	+	2	gene_name 98035726|mroh1; gene_id MSTRG.24207; transcript_id MSTRG.24207.9;
chr7	transdecoder	exon	81327538	81327683	.	+	.	gene_name 98035726|mroh1; gene_id MSTRG.24207; transcript_id MSTRG.24207.1;
chr7	transdecoder	exon	81327538	81327683	.	+	.	gene_name 98035726|mroh1; gene_id MSTRG.24207; transcript_id MSTRG.24207.10;
chr7	transdecoder	exon	81327538	81327683	.	+	.	gene_name 98035726|mroh1; gene_id MSTRG.24207; transcript_id MSTRG.24207.2;
chr7	transdecoder	exon	81327538	81327683	.	+	.	gene_name 98035726|mroh1; gene_id MSTRG.24207; transcript_id MSTRG.24207.3;
chr7	transdecoder	exon	81327538	81327683	.	+	.	gene_name 98035726|mroh1; gene_id MSTRG.24207; transcript_id MSTRG.24207.4;
chr7	transdecoder	exon	81327538	81327683	.	+	.	gene_name 98035726|mroh1; gene_id MSTRG.24207; transcript_id MSTRG.24207.5;
chr7	transdecoder	exon	81327538	81327683	.	+	.	gene_name 98035726|mroh1; gene_id MSTRG.24207; transcript_id MSTRG.24207.6;
chr7	transdecoder	exon	81327538	81327683	.	+	.	gene_name 98035726|mroh1; gene_id MSTRG.24207; transcript_id MSTRG.24207.7;
chr7	transdecoder	exon	81327538	81327683	.	+	.	gene_name 98035726|mroh1; gene_id MSTRG.24207; transcript_id MSTRG.24207.9;
chr7	transdecoder	five_prime_utr	81327538	81327683	.	+	.	gene_name 98035726|mroh1; gene_id MSTRG.24207; transcript_id MSTRG.24207.3;
chr7	transdecoder	five_prime_utr	81327538	81327683	.	+	.	gene_name 98035726|mroh1; gene_id MSTRG.24207; transcript_id MSTRG.24207.5;
chr7	transdecoder	CDS	81327723	81327854	.	+	0	gene_name 98035726|mroh1; gene_id MSTRG.24207; transcript_id MSTRG.24207.1;
chr7	transdecoder	CDS	81327723	81327854	.	+	0	gene_name 98035726|mroh1; gene_id MSTRG.24207; transcript_id MSTRG.24207.10;
chr7	transdecoder	CDS	81327723	81327854	.	+	0	gene_name 98035726|mroh1; gene_id MSTRG.24207; transcript_id MSTRG.24207.2;
chr7	transdecoder	CDS	81327723	81327854	.	+	0	gene_name 98035726|mroh1; gene_id MSTRG.24207; transcript_id MSTRG.24207.4;
chr7	transdecoder	CDS	81327723	81327854	.	+	0	gene_name 98035726|mroh1; gene_id MSTRG.24207; transcript_id MSTRG.24207.6;
chr7	transdecoder	CDS	81327723	81327854	.	+	0	gene_name 98035726|mroh1; gene_id MSTRG.24207; transcript_id MSTRG.24207.7;
chr7	transdecoder	CDS	81327723	81327854	.	+	0	gene_name 98035726|mroh1; gene_id MSTRG.24207; transcript_id MSTRG.24207.9;
chr7	transdecoder	exon	81327723	81327854	.	+	.	gene_name 98035726|mroh1; gene_id MSTRG.24207; transcript_id MSTRG.24207.1;
chr7	transdecoder	exon	81327723	81327854	.	+	.	gene_name 98035726|mroh1; gene_id MSTRG.24207; transcript_id MSTRG.24207.10;
chr7	transdecoder	exon	81327723	81327854	.	+	.	gene_name 98035726|mroh1; gene_id MSTRG.24207; transcript_id MSTRG.24207.2;
chr7	transdecoder	exon	81327723	81327854	.	+	.	gene_name 98035726|mroh1; gene_id MSTRG.24207; transcript_id MSTRG.24207.3;
chr7	transdecoder	exon	81327723	81327854	.	+	.	gene_name 98035726|mroh1; gene_id MSTRG.24207; transcript_id MSTRG.24207.4;
chr7	transdecoder	exon	81327723	81327854	.	+	.	gene_name 98035726|mroh1; gene_id MSTRG.24207; transcript_id MSTRG.24207.5;
chr7	transdecoder	exon	81327723	81327854	.	+	.	gene_name 98035726|mroh1; gene_id MSTRG.24207; transcript_id MSTRG.24207.6;
chr7	transdecoder	exon	81327723	81327854	.	+	.	gene_name 98035726|mroh1; gene_id MSTRG.24207; transcript_id MSTRG.24207.7;
chr7	transdecoder	exon	81327723	81327854	.	+	.	gene_name 98035726|mroh1; gene_id MSTRG.24207; transcript_id MSTRG.24207.8;
chr7	transdecoder	exon	81327723	81327854	.	+	.	gene_name 98035726|mroh1; gene_id MSTRG.24207; transcript_id MSTRG.24207.9;
chr7	transdecoder	five_prime_utr	81327723	81327854	.	+	.	gene_name 98035726|mroh1; gene_id MSTRG.24207; transcript_id MSTRG.24207.3;
chr7	transdecoder	five_prime_utr	81327723	81327854	.	+	.	gene_name 98035726|mroh1; gene_id MSTRG.24207; transcript_id MSTRG.24207.5;
chr7	transdecoder	five_prime_utr	81327723	81327854	.	+	.	gene_name 98035726|mroh1; gene_id MSTRG.24207; transcript_id MSTRG.24207.8;
chr7	transdecoder	five_prime_utr	81327898	81327921	.	+	.	gene_name 98035726|mroh1; gene_id MSTRG.24207; transcript_id MSTRG.24207.8;
chr7	transdecoder	CDS	81327898	81328060	.	+	0	gene_name 98035726|mroh1; gene_id MSTRG.24207; transcript_id MSTRG.24207.1;
chr7	transdecoder	CDS	81327898	81328060	.	+	0	gene_name 98035726|mroh1; gene_id MSTRG.24207; transcript_id MSTRG.24207.10;
chr7	transdecoder	CDS	81327898	81328060	.	+	0	gene_name 98035726|mroh1; gene_id MSTRG.24207; transcript_id MSTRG.24207.2;
chr7	transdecoder	CDS	81327898	81328060	.	+	0	gene_name 98035726|mroh1; gene_id MSTRG.24207; transcript_id MSTRG.24207.4;
chr7	transdecoder	CDS	81327898	81328060	.	+	0	gene_name 98035726|mroh1; gene_id MSTRG.24207; transcript_id MSTRG.24207.6;
chr7	transdecoder	CDS	81327898	81328060	.	+	0	gene_name 98035726|mroh1; gene_id MSTRG.24207; transcript_id MSTRG.24207.7;
chr7	transdecoder	CDS	81327898	81328060	.	+	0	gene_name 98035726|mroh1; gene_id MSTRG.24207; transcript_id MSTRG.24207.9;
chr7	transdecoder	exon	81327898	81328060	.	+	.	gene_name 98035726|mroh1; gene_id MSTRG.24207; transcript_id MSTRG.24207.1;
chr7	transdecoder	exon	81327898	81328060	.	+	.	gene_name 98035726|mroh1; gene_id MSTRG.24207; transcript_id MSTRG.24207.10;
chr7	transdecoder	exon	81327898	81328060	.	+	.	gene_name 98035726|mroh1; gene_id MSTRG.24207; transcript_id MSTRG.24207.2;
chr7	transdecoder	exon	81327898	81328060	.	+	.	gene_name 98035726|mroh1; gene_id MSTRG.24207; transcript_id MSTRG.24207.3;
chr7	transdecoder	exon	81327898	81328060	.	+	.	gene_name 98035726|mroh1; gene_id MSTRG.24207; transcript_id MSTRG.24207.4;
chr7	transdecoder	exon	81327898	81328060	.	+	.	gene_name 98035726|mroh1; gene_id MSTRG.24207; transcript_id MSTRG.24207.5;
chr7	transdecoder	exon	81327898	81328060	.	+	.	gene_name 98035726|mroh1; gene_id MSTRG.24207; transcript_id MSTRG.24207.6;
chr7	transdecoder	exon	81327898	81328060	.	+	.	gene_name 98035726|mroh1; gene_id MSTRG.24207; transcript_id MSTRG.24207.7;
chr7	transdecoder	exon	81327898	81328060	.	+	.	gene_name 98035726|mroh1; gene_id MSTRG.24207; transcript_id MSTRG.24207.8;
chr7	transdecoder	exon	81327898	81328060	.	+	.	gene_name 98035726|mroh1; gene_id MSTRG.24207; transcript_id MSTRG.24207.9;
chr7	transdecoder	five_prime_utr	81327898	81328060	.	+	.	gene_name 98035726|mroh1; gene_id MSTRG.24207; transcript_id MSTRG.24207.3;
chr7	transdecoder	five_prime_utr	81327898	81328060	.	+	.	gene_name 98035726|mroh1; gene_id MSTRG.24207; transcript_id MSTRG.24207.5;
chr7	transdecoder	CDS	81327922	81328060	.	+	0	gene_name 98035726|mroh1; gene_id MSTRG.24207; transcript_id MSTRG.24207.8;
chr7	transdecoder	five_prime_utr	81330637	81330695	.	+	.	gene_name 98035726|mroh1; gene_id MSTRG.24207; transcript_id MSTRG.24207.3;
chr7	transdecoder	five_prime_utr	81330637	81330695	.	+	.	gene_name 98035726|mroh1; gene_id MSTRG.24207; transcript_id MSTRG.24207.5;
chr7	transdecoder	CDS	81330637	81330881	.	+	2	gene_name 98035726|mroh1; gene_id MSTRG.24207; transcript_id MSTRG.24207.1;
chr7	transdecoder	CDS	81330637	81330881	.	+	2	gene_name 98035726|mroh1; gene_id MSTRG.24207; transcript_id MSTRG.24207.10;
chr7	transdecoder	CDS	81330637	81330881	.	+	2	gene_name 98035726|mroh1; gene_id MSTRG.24207; transcript_id MSTRG.24207.2;
chr7	transdecoder	CDS	81330637	81330881	.	+	2	gene_name 98035726|mroh1; gene_id MSTRG.24207; transcript_id MSTRG.24207.4;
chr7	transdecoder	CDS	81330637	81330881	.	+	2	gene_name 98035726|mroh1; gene_id MSTRG.24207; transcript_id MSTRG.24207.6;
chr7	transdecoder	CDS	81330637	81330881	.	+	2	gene_name 98035726|mroh1; gene_id MSTRG.24207; transcript_id MSTRG.24207.7;
chr7	transdecoder	CDS	81330637	81330881	.	+	2	gene_name 98035726|mroh1; gene_id MSTRG.24207; transcript_id MSTRG.24207.8;
chr7	transdecoder	CDS	81330637	81330881	.	+	2	gene_name 98035726|mroh1; gene_id MSTRG.24207; transcript_id MSTRG.24207.9;
chr7	transdecoder	exon	81330637	81330881	.	+	.	gene_name 98035726|mroh1; gene_id MSTRG.24207; transcript_id MSTRG.24207.1;
chr7	transdecoder	exon	81330637	81330881	.	+	.	gene_name 98035726|mroh1; gene_id MSTRG.24207; transcript_id MSTRG.24207.10;
chr7	transdecoder	exon	81330637	81330881	.	+	.	gene_name 98035726|mroh1; gene_id MSTRG.24207; transcript_id MSTRG.24207.2;
chr7	transdecoder	exon	81330637	81330881	.	+	.	gene_name 98035726|mroh1; gene_id MSTRG.24207; transcript_id MSTRG.24207.3;
chr7	transdecoder	exon	81330637	81330881	.	+	.	gene_name 98035726|mroh1; gene_id MSTRG.24207; transcript_id MSTRG.24207.4;
chr7	transdecoder	exon	81330637	81330881	.	+	.	gene_name 98035726|mroh1; gene_id MSTRG.24207; transcript_id MSTRG.24207.5;
chr7	transdecoder	exon	81330637	81330881	.	+	.	gene_name 98035726|mroh1; gene_id MSTRG.24207; transcript_id MSTRG.24207.6;
chr7	transdecoder	exon	81330637	81330881	.	+	.	gene_name 98035726|mroh1; gene_id MSTRG.24207; transcript_id MSTRG.24207.7;
chr7	transdecoder	exon	81330637	81330881	.	+	.	gene_name 98035726|mroh1; gene_id MSTRG.24207; transcript_id MSTRG.24207.8;
chr7	transdecoder	exon	81330637	81330881	.	+	.	gene_name 98035726|mroh1; gene_id MSTRG.24207; transcript_id MSTRG.24207.9;
chr7	transdecoder	CDS	81330696	81330881	.	+	0	gene_name 98035726|mroh1; gene_id MSTRG.24207; transcript_id MSTRG.24207.3;
chr7	transdecoder	CDS	81330696	81330881	.	+	0	gene_name 98035726|mroh1; gene_id MSTRG.24207; transcript_id MSTRG.24207.5;
chr7	transdecoder	CDS	81332304	81332441	.	+	0	gene_name 98035726|mroh1; gene_id MSTRG.24207; transcript_id MSTRG.24207.1;
chr7	transdecoder	CDS	81332304	81332441	.	+	0	gene_name 98035726|mroh1; gene_id MSTRG.24207; transcript_id MSTRG.24207.10;
chr7	transdecoder	CDS	81332304	81332441	.	+	0	gene_name 98035726|mroh1; gene_id MSTRG.24207; transcript_id MSTRG.24207.2;
chr7	transdecoder	CDS	81332304	81332441	.	+	0	gene_name 98035726|mroh1; gene_id MSTRG.24207; transcript_id MSTRG.24207.3;
chr7	transdecoder	CDS	81332304	81332441	.	+	0	gene_name 98035726|mroh1; gene_id MSTRG.24207; transcript_id MSTRG.24207.4;
chr7	transdecoder	CDS	81332304	81332441	.	+	0	gene_name 98035726|mroh1; gene_id MSTRG.24207; transcript_id MSTRG.24207.5;
chr7	transdecoder	CDS	81332304	81332441	.	+	0	gene_name 98035726|mroh1; gene_id MSTRG.24207; transcript_id MSTRG.24207.6;
chr7	transdecoder	CDS	81332304	81332441	.	+	0	gene_name 98035726|mroh1; gene_id MSTRG.24207; transcript_id MSTRG.24207.7;
chr7	transdecoder	CDS	81332304	81332441	.	+	0	gene_name 98035726|mroh1; gene_id MSTRG.24207; transcript_id MSTRG.24207.8;
chr7	transdecoder	CDS	81332304	81332441	.	+	0	gene_name 98035726|mroh1; gene_id MSTRG.24207; transcript_id MSTRG.24207.9;
chr7	transdecoder	exon	81332304	81332441	.	+	.	gene_name 98035726|mroh1; gene_id MSTRG.24207; transcript_id MSTRG.24207.1;
chr7	transdecoder	exon	81332304	81332441	.	+	.	gene_name 98035726|mroh1; gene_id MSTRG.24207; transcript_id MSTRG.24207.10;
chr7	transdecoder	exon	81332304	81332441	.	+	.	gene_name 98035726|mroh1; gene_id MSTRG.24207; transcript_id MSTRG.24207.2;
chr7	transdecoder	exon	81332304	81332441	.	+	.	gene_name 98035726|mroh1; gene_id MSTRG.24207; transcript_id MSTRG.24207.3;
chr7	transdecoder	exon	81332304	81332441	.	+	.	gene_name 98035726|mroh1; gene_id MSTRG.24207; transcript_id MSTRG.24207.4;
chr7	transdecoder	exon	81332304	81332441	.	+	.	gene_name 98035726|mroh1; gene_id MSTRG.24207; transcript_id MSTRG.24207.5;
chr7	transdecoder	exon	81332304	81332441	.	+	.	gene_name 98035726|mroh1; gene_id MSTRG.24207; transcript_id MSTRG.24207.6;
chr7	transdecoder	exon	81332304	81332441	.	+	.	gene_name 98035726|mroh1; gene_id MSTRG.24207; transcript_id MSTRG.24207.7;
chr7	transdecoder	exon	81332304	81332441	.	+	.	gene_name 98035726|mroh1; gene_id MSTRG.24207; transcript_id MSTRG.24207.8;
chr7	transdecoder	exon	81332304	81332441	.	+	.	gene_name 98035726|mroh1; gene_id MSTRG.24207; transcript_id MSTRG.24207.9;
chr7	transdecoder	CDS	81333192	81333284	.	+	0	gene_name 98035726|mroh1; gene_id MSTRG.24207; transcript_id MSTRG.24207.1;
chr7	transdecoder	CDS	81333192	81333284	.	+	0	gene_name 98035726|mroh1; gene_id MSTRG.24207; transcript_id MSTRG.24207.10;
chr7	transdecoder	CDS	81333192	81333284	.	+	0	gene_name 98035726|mroh1; gene_id MSTRG.24207; transcript_id MSTRG.24207.2;
chr7	transdecoder	CDS	81333192	81333284	.	+	0	gene_name 98035726|mroh1; gene_id MSTRG.24207; transcript_id MSTRG.24207.3;
chr7	transdecoder	CDS	81333192	81333284	.	+	0	gene_name 98035726|mroh1; gene_id MSTRG.24207; transcript_id MSTRG.24207.4;
chr7	transdecoder	CDS	81333192	81333284	.	+	0	gene_name 98035726|mroh1; gene_id MSTRG.24207; transcript_id MSTRG.24207.5;
chr7	transdecoder	CDS	81333192	81333284	.	+	0	gene_name 98035726|mroh1; gene_id MSTRG.24207; transcript_id MSTRG.24207.6;
chr7	transdecoder	CDS	81333192	81333284	.	+	0	gene_name 98035726|mroh1; gene_id MSTRG.24207; transcript_id MSTRG.24207.7;
chr7	transdecoder	CDS	81333192	81333284	.	+	0	gene_name 98035726|mroh1; gene_id MSTRG.24207; transcript_id MSTRG.24207.8;
chr7	transdecoder	CDS	81333192	81333284	.	+	0	gene_name 98035726|mroh1; gene_id MSTRG.24207; transcript_id MSTRG.24207.9;
chr7	transdecoder	exon	81333192	81333284	.	+	.	gene_name 98035726|mroh1; gene_id MSTRG.24207; transcript_id MSTRG.24207.1;
chr7	transdecoder	exon	81333192	81333284	.	+	.	gene_name 98035726|mroh1; gene_id MSTRG.24207; transcript_id MSTRG.24207.10;
chr7	transdecoder	exon	81333192	81333284	.	+	.	gene_name 98035726|mroh1; gene_id MSTRG.24207; transcript_id MSTRG.24207.2;
chr7	transdecoder	exon	81333192	81333284	.	+	.	gene_name 98035726|mroh1; gene_id MSTRG.24207; transcript_id MSTRG.24207.3;
chr7	transdecoder	exon	81333192	81333284	.	+	.	gene_name 98035726|mroh1; gene_id MSTRG.24207; transcript_id MSTRG.24207.4;
chr7	transdecoder	exon	81333192	81333284	.	+	.	gene_name 98035726|mroh1; gene_id MSTRG.24207; transcript_id MSTRG.24207.5;
chr7	transdecoder	exon	81333192	81333284	.	+	.	gene_name 98035726|mroh1; gene_id MSTRG.24207; transcript_id MSTRG.24207.6;
chr7	transdecoder	exon	81333192	81333284	.	+	.	gene_name 98035726|mroh1; gene_id MSTRG.24207; transcript_id MSTRG.24207.7;
chr7	transdecoder	exon	81333192	81333284	.	+	.	gene_name 98035726|mroh1; gene_id MSTRG.24207; transcript_id MSTRG.24207.8;
chr7	transdecoder	exon	81333192	81333284	.	+	.	gene_name 98035726|mroh1; gene_id MSTRG.24207; transcript_id MSTRG.24207.9;
chr7	transdecoder	CDS	81333593	81333671	.	+	0	gene_name 98035726|mroh1; gene_id MSTRG.24207; transcript_id MSTRG.24207.1;
chr7	transdecoder	CDS	81333593	81333671	.	+	0	gene_name 98035726|mroh1; gene_id MSTRG.24207; transcript_id MSTRG.24207.10;
chr7	transdecoder	CDS	81333593	81333671	.	+	0	gene_name 98035726|mroh1; gene_id MSTRG.24207; transcript_id MSTRG.24207.2;
chr7	transdecoder	CDS	81333593	81333671	.	+	0	gene_name 98035726|mroh1; gene_id MSTRG.24207; transcript_id MSTRG.24207.3;
chr7	transdecoder	CDS	81333593	81333671	.	+	0	gene_name 98035726|mroh1; gene_id MSTRG.24207; transcript_id MSTRG.24207.4;
chr7	transdecoder	CDS	81333593	81333671	.	+	0	gene_name 98035726|mroh1; gene_id MSTRG.24207; transcript_id MSTRG.24207.5;
chr7	transdecoder	CDS	81333593	81333671	.	+	0	gene_name 98035726|mroh1; gene_id MSTRG.24207; transcript_id MSTRG.24207.6;
chr7	transdecoder	CDS	81333593	81333671	.	+	0	gene_name 98035726|mroh1; gene_id MSTRG.24207; transcript_id MSTRG.24207.7;
chr7	transdecoder	CDS	81333593	81333671	.	+	0	gene_name 98035726|mroh1; gene_id MSTRG.24207; transcript_id MSTRG.24207.8;
chr7	transdecoder	CDS	81333593	81333671	.	+	0	gene_name 98035726|mroh1; gene_id MSTRG.24207; transcript_id MSTRG.24207.9;
chr7	transdecoder	exon	81333593	81333671	.	+	.	gene_name 98035726|mroh1; gene_id MSTRG.24207; transcript_id MSTRG.24207.1;
chr7	transdecoder	exon	81333593	81333671	.	+	.	gene_name 98035726|mroh1; gene_id MSTRG.24207; transcript_id MSTRG.24207.10;
chr7	transdecoder	exon	81333593	81333671	.	+	.	gene_name 98035726|mroh1; gene_id MSTRG.24207; transcript_id MSTRG.24207.2;
chr7	transdecoder	exon	81333593	81333671	.	+	.	gene_name 98035726|mroh1; gene_id MSTRG.24207; transcript_id MSTRG.24207.3;
chr7	transdecoder	exon	81333593	81333671	.	+	.	gene_name 98035726|mroh1; gene_id MSTRG.24207; transcript_id MSTRG.24207.4;
chr7	transdecoder	exon	81333593	81333671	.	+	.	gene_name 98035726|mroh1; gene_id MSTRG.24207; transcript_id MSTRG.24207.5;
chr7	transdecoder	exon	81333593	81333671	.	+	.	gene_name 98035726|mroh1; gene_id MSTRG.24207; transcript_id MSTRG.24207.6;
chr7	transdecoder	exon	81333593	81333671	.	+	.	gene_name 98035726|mroh1; gene_id MSTRG.24207; transcript_id MSTRG.24207.7;
chr7	transdecoder	exon	81333593	81333671	.	+	.	gene_name 98035726|mroh1; gene_id MSTRG.24207; transcript_id MSTRG.24207.8;
chr7	transdecoder	exon	81333593	81333671	.	+	.	gene_name 98035726|mroh1; gene_id MSTRG.24207; transcript_id MSTRG.24207.9;
chr7	transdecoder	CDS	81333739	81333852	.	+	2	gene_name 98035726|mroh1; gene_id MSTRG.24207; transcript_id MSTRG.24207.1;
chr7	transdecoder	CDS	81333739	81333852	.	+	2	gene_name 98035726|mroh1; gene_id MSTRG.24207; transcript_id MSTRG.24207.10;
chr7	transdecoder	CDS	81333739	81333852	.	+	2	gene_name 98035726|mroh1; gene_id MSTRG.24207; transcript_id MSTRG.24207.2;
chr7	transdecoder	CDS	81333739	81333852	.	+	2	gene_name 98035726|mroh1; gene_id MSTRG.24207; transcript_id MSTRG.24207.3;
chr7	transdecoder	CDS	81333739	81333852	.	+	2	gene_name 98035726|mroh1; gene_id MSTRG.24207; transcript_id MSTRG.24207.4;
chr7	transdecoder	CDS	81333739	81333852	.	+	2	gene_name 98035726|mroh1; gene_id MSTRG.24207; transcript_id MSTRG.24207.5;
chr7	transdecoder	CDS	81333739	81333852	.	+	2	gene_name 98035726|mroh1; gene_id MSTRG.24207; transcript_id MSTRG.24207.6;
chr7	transdecoder	CDS	81333739	81333852	.	+	2	gene_name 98035726|mroh1; gene_id MSTRG.24207; transcript_id MSTRG.24207.7;
chr7	transdecoder	CDS	81333739	81333852	.	+	2	gene_name 98035726|mroh1; gene_id MSTRG.24207; transcript_id MSTRG.24207.8;
chr7	transdecoder	CDS	81333739	81333852	.	+	2	gene_name 98035726|mroh1; gene_id MSTRG.24207; transcript_id MSTRG.24207.9;
chr7	transdecoder	exon	81333739	81333852	.	+	.	gene_name 98035726|mroh1; gene_id MSTRG.24207; transcript_id MSTRG.24207.1;
chr7	transdecoder	exon	81333739	81333852	.	+	.	gene_name 98035726|mroh1; gene_id MSTRG.24207; transcript_id MSTRG.24207.10;
chr7	transdecoder	exon	81333739	81333852	.	+	.	gene_name 98035726|mroh1; gene_id MSTRG.24207; transcript_id MSTRG.24207.2;
chr7	transdecoder	exon	81333739	81333852	.	+	.	gene_name 98035726|mroh1; gene_id MSTRG.24207; transcript_id MSTRG.24207.3;
chr7	transdecoder	exon	81333739	81333852	.	+	.	gene_name 98035726|mroh1; gene_id MSTRG.24207; transcript_id MSTRG.24207.4;
chr7	transdecoder	exon	81333739	81333852	.	+	.	gene_name 98035726|mroh1; gene_id MSTRG.24207; transcript_id MSTRG.24207.5;
chr7	transdecoder	exon	81333739	81333852	.	+	.	gene_name 98035726|mroh1; gene_id MSTRG.24207; transcript_id MSTRG.24207.6;
chr7	transdecoder	exon	81333739	81333852	.	+	.	gene_name 98035726|mroh1; gene_id MSTRG.24207; transcript_id MSTRG.24207.7;
chr7	transdecoder	exon	81333739	81333852	.	+	.	gene_name 98035726|mroh1; gene_id MSTRG.24207; transcript_id MSTRG.24207.8;
chr7	transdecoder	exon	81333739	81333852	.	+	.	gene_name 98035726|mroh1; gene_id MSTRG.24207; transcript_id MSTRG.24207.9;
chr7	transdecoder	CDS	81334783	81334862	.	+	2	gene_name 98035726|mroh1; gene_id MSTRG.24207; transcript_id MSTRG.24207.1;
chr7	transdecoder	CDS	81334783	81334862	.	+	2	gene_name 98035726|mroh1; gene_id MSTRG.24207; transcript_id MSTRG.24207.10;
chr7	transdecoder	CDS	81334783	81334862	.	+	2	gene_name 98035726|mroh1; gene_id MSTRG.24207; transcript_id MSTRG.24207.2;
chr7	transdecoder	CDS	81334783	81334862	.	+	2	gene_name 98035726|mroh1; gene_id MSTRG.24207; transcript_id MSTRG.24207.3;
chr7	transdecoder	CDS	81334783	81334862	.	+	2	gene_name 98035726|mroh1; gene_id MSTRG.24207; transcript_id MSTRG.24207.4;
chr7	transdecoder	CDS	81334783	81334862	.	+	2	gene_name 98035726|mroh1; gene_id MSTRG.24207; transcript_id MSTRG.24207.5;
chr7	transdecoder	CDS	81334783	81334862	.	+	2	gene_name 98035726|mroh1; gene_id MSTRG.24207; transcript_id MSTRG.24207.6;
chr7	transdecoder	CDS	81334783	81334862	.	+	2	gene_name 98035726|mroh1; gene_id MSTRG.24207; transcript_id MSTRG.24207.7;
chr7	transdecoder	CDS	81334783	81334862	.	+	2	gene_name 98035726|mroh1; gene_id MSTRG.24207; transcript_id MSTRG.24207.8;
chr7	transdecoder	CDS	81334783	81334862	.	+	2	gene_name 98035726|mroh1; gene_id MSTRG.24207; transcript_id MSTRG.24207.9;
chr7	transdecoder	exon	81334783	81334862	.	+	.	gene_name 98035726|mroh1; gene_id MSTRG.24207; transcript_id MSTRG.24207.1;
chr7	transdecoder	exon	81334783	81334862	.	+	.	gene_name 98035726|mroh1; gene_id MSTRG.24207; transcript_id MSTRG.24207.10;
chr7	transdecoder	exon	81334783	81334862	.	+	.	gene_name 98035726|mroh1; gene_id MSTRG.24207; transcript_id MSTRG.24207.2;
chr7	transdecoder	exon	81334783	81334862	.	+	.	gene_name 98035726|mroh1; gene_id MSTRG.24207; transcript_id MSTRG.24207.3;
chr7	transdecoder	exon	81334783	81334862	.	+	.	gene_name 98035726|mroh1; gene_id MSTRG.24207; transcript_id MSTRG.24207.4;
chr7	transdecoder	exon	81334783	81334862	.	+	.	gene_name 98035726|mroh1; gene_id MSTRG.24207; transcript_id MSTRG.24207.5;
chr7	transdecoder	exon	81334783	81334862	.	+	.	gene_name 98035726|mroh1; gene_id MSTRG.24207; transcript_id MSTRG.24207.6;
chr7	transdecoder	exon	81334783	81334862	.	+	.	gene_name 98035726|mroh1; gene_id MSTRG.24207; transcript_id MSTRG.24207.7;
chr7	transdecoder	exon	81334783	81334862	.	+	.	gene_name 98035726|mroh1; gene_id MSTRG.24207; transcript_id MSTRG.24207.8;
chr7	transdecoder	exon	81334783	81334862	.	+	.	gene_name 98035726|mroh1; gene_id MSTRG.24207; transcript_id MSTRG.24207.9;
chr7	transdecoder	CDS	81335332	81335457	.	+	0	gene_name 98035726|mroh1; gene_id MSTRG.24207; transcript_id MSTRG.24207.1;
chr7	transdecoder	CDS	81335332	81335457	.	+	0	gene_name 98035726|mroh1; gene_id MSTRG.24207; transcript_id MSTRG.24207.10;
chr7	transdecoder	CDS	81335332	81335457	.	+	0	gene_name 98035726|mroh1; gene_id MSTRG.24207; transcript_id MSTRG.24207.2;
chr7	transdecoder	CDS	81335332	81335457	.	+	0	gene_name 98035726|mroh1; gene_id MSTRG.24207; transcript_id MSTRG.24207.3;
chr7	transdecoder	CDS	81335332	81335457	.	+	0	gene_name 98035726|mroh1; gene_id MSTRG.24207; transcript_id MSTRG.24207.4;
chr7	transdecoder	CDS	81335332	81335457	.	+	0	gene_name 98035726|mroh1; gene_id MSTRG.24207; transcript_id MSTRG.24207.5;
chr7	transdecoder	CDS	81335332	81335457	.	+	0	gene_name 98035726|mroh1; gene_id MSTRG.24207; transcript_id MSTRG.24207.6;
chr7	transdecoder	CDS	81335332	81335457	.	+	0	gene_name 98035726|mroh1; gene_id MSTRG.24207; transcript_id MSTRG.24207.7;
chr7	transdecoder	CDS	81335332	81335457	.	+	0	gene_name 98035726|mroh1; gene_id MSTRG.24207; transcript_id MSTRG.24207.8;
chr7	transdecoder	CDS	81335332	81335457	.	+	0	gene_name 98035726|mroh1; gene_id MSTRG.24207; transcript_id MSTRG.24207.9;
chr7	transdecoder	exon	81335332	81335457	.	+	.	gene_name 98035726|mroh1; gene_id MSTRG.24207; transcript_id MSTRG.24207.1;
chr7	transdecoder	exon	81335332	81335457	.	+	.	gene_name 98035726|mroh1; gene_id MSTRG.24207; transcript_id MSTRG.24207.10;
chr7	transdecoder	exon	81335332	81335457	.	+	.	gene_name 98035726|mroh1; gene_id MSTRG.24207; transcript_id MSTRG.24207.2;
chr7	transdecoder	exon	81335332	81335457	.	+	.	gene_name 98035726|mroh1; gene_id MSTRG.24207; transcript_id MSTRG.24207.3;
chr7	transdecoder	exon	81335332	81335457	.	+	.	gene_name 98035726|mroh1; gene_id MSTRG.24207; transcript_id MSTRG.24207.4;
chr7	transdecoder	exon	81335332	81335457	.	+	.	gene_name 98035726|mroh1; gene_id MSTRG.24207; transcript_id MSTRG.24207.5;
chr7	transdecoder	exon	81335332	81335457	.	+	.	gene_name 98035726|mroh1; gene_id MSTRG.24207; transcript_id MSTRG.24207.6;
chr7	transdecoder	exon	81335332	81335457	.	+	.	gene_name 98035726|mroh1; gene_id MSTRG.24207; transcript_id MSTRG.24207.7;
chr7	transdecoder	exon	81335332	81335457	.	+	.	gene_name 98035726|mroh1; gene_id MSTRG.24207; transcript_id MSTRG.24207.8;
chr7	transdecoder	exon	81335332	81335457	.	+	.	gene_name 98035726|mroh1; gene_id MSTRG.24207; transcript_id MSTRG.24207.9;
chr7	transdecoder	CDS	81347004	81347108	.	+	0	gene_name 98035726|mroh1; gene_id MSTRG.24207; transcript_id MSTRG.24207.1;
chr7	transdecoder	CDS	81347004	81347108	.	+	0	gene_name 98035726|mroh1; gene_id MSTRG.24207; transcript_id MSTRG.24207.10;
chr7	transdecoder	CDS	81347004	81347108	.	+	0	gene_name 98035726|mroh1; gene_id MSTRG.24207; transcript_id MSTRG.24207.2;
chr7	transdecoder	CDS	81347004	81347108	.	+	0	gene_name 98035726|mroh1; gene_id MSTRG.24207; transcript_id MSTRG.24207.3;
chr7	transdecoder	CDS	81347004	81347108	.	+	0	gene_name 98035726|mroh1; gene_id MSTRG.24207; transcript_id MSTRG.24207.4;
chr7	transdecoder	CDS	81347004	81347108	.	+	0	gene_name 98035726|mroh1; gene_id MSTRG.24207; transcript_id MSTRG.24207.5;
chr7	transdecoder	CDS	81347004	81347108	.	+	0	gene_name 98035726|mroh1; gene_id MSTRG.24207; transcript_id MSTRG.24207.6;
chr7	transdecoder	CDS	81347004	81347108	.	+	0	gene_name 98035726|mroh1; gene_id MSTRG.24207; transcript_id MSTRG.24207.7;
chr7	transdecoder	CDS	81347004	81347108	.	+	0	gene_name 98035726|mroh1; gene_id MSTRG.24207; transcript_id MSTRG.24207.8;
chr7	transdecoder	CDS	81347004	81347108	.	+	0	gene_name 98035726|mroh1; gene_id MSTRG.24207; transcript_id MSTRG.24207.9;
chr7	transdecoder	exon	81347004	81347108	.	+	.	gene_name 98035726|mroh1; gene_id MSTRG.24207; transcript_id MSTRG.24207.1;
chr7	transdecoder	exon	81347004	81347108	.	+	.	gene_name 98035726|mroh1; gene_id MSTRG.24207; transcript_id MSTRG.24207.10;
chr7	transdecoder	exon	81347004	81347108	.	+	.	gene_name 98035726|mroh1; gene_id MSTRG.24207; transcript_id MSTRG.24207.2;
chr7	transdecoder	exon	81347004	81347108	.	+	.	gene_name 98035726|mroh1; gene_id MSTRG.24207; transcript_id MSTRG.24207.3;
chr7	transdecoder	exon	81347004	81347108	.	+	.	gene_name 98035726|mroh1; gene_id MSTRG.24207; transcript_id MSTRG.24207.4;
chr7	transdecoder	exon	81347004	81347108	.	+	.	gene_name 98035726|mroh1; gene_id MSTRG.24207; transcript_id MSTRG.24207.5;
chr7	transdecoder	exon	81347004	81347108	.	+	.	gene_name 98035726|mroh1; gene_id MSTRG.24207; transcript_id MSTRG.24207.6;
chr7	transdecoder	exon	81347004	81347108	.	+	.	gene_name 98035726|mroh1; gene_id MSTRG.24207; transcript_id MSTRG.24207.7;
chr7	transdecoder	exon	81347004	81347108	.	+	.	gene_name 98035726|mroh1; gene_id MSTRG.24207; transcript_id MSTRG.24207.8;
chr7	transdecoder	exon	81347004	81347108	.	+	.	gene_name 98035726|mroh1; gene_id MSTRG.24207; transcript_id MSTRG.24207.9;
chr7	transdecoder	CDS	81347338	81347361	.	+	0	gene_name 98035726|mroh1; gene_id MSTRG.24207; transcript_id MSTRG.24207.2;
chr7	transdecoder	exon	81347338	81349138	.	+	.	gene_name 98035726|mroh1; gene_id MSTRG.24207; transcript_id MSTRG.24207.2;
chr7	transdecoder	CDS	81348994	81349138	.	+	0	gene_name 98035726|mroh1; gene_id MSTRG.24207; transcript_id MSTRG.24207.1;
chr7	transdecoder	CDS	81348994	81349138	.	+	0	gene_name 98035726|mroh1; gene_id MSTRG.24207; transcript_id MSTRG.24207.10;
chr7	transdecoder	CDS	81348994	81349138	.	+	0	gene_name 98035726|mroh1; gene_id MSTRG.24207; transcript_id MSTRG.24207.3;
chr7	transdecoder	CDS	81348994	81349138	.	+	0	gene_name 98035726|mroh1; gene_id MSTRG.24207; transcript_id MSTRG.24207.4;
chr7	transdecoder	CDS	81348994	81349138	.	+	0	gene_name 98035726|mroh1; gene_id MSTRG.24207; transcript_id MSTRG.24207.5;
chr7	transdecoder	CDS	81348994	81349138	.	+	0	gene_name 98035726|mroh1; gene_id MSTRG.24207; transcript_id MSTRG.24207.6;
chr7	transdecoder	CDS	81348994	81349138	.	+	0	gene_name 98035726|mroh1; gene_id MSTRG.24207; transcript_id MSTRG.24207.7;
chr7	transdecoder	CDS	81348994	81349138	.	+	0	gene_name 98035726|mroh1; gene_id MSTRG.24207; transcript_id MSTRG.24207.8;
chr7	transdecoder	CDS	81348994	81349138	.	+	0	gene_name 98035726|mroh1; gene_id MSTRG.24207; transcript_id MSTRG.24207.9;
chr7	transdecoder	exon	81348994	81349138	.	+	.	gene_name 98035726|mroh1; gene_id MSTRG.24207; transcript_id MSTRG.24207.1;
chr7	transdecoder	exon	81348994	81349138	.	+	.	gene_name 98035726|mroh1; gene_id MSTRG.24207; transcript_id MSTRG.24207.10;
chr7	transdecoder	exon	81348994	81349138	.	+	.	gene_name 98035726|mroh1; gene_id MSTRG.24207; transcript_id MSTRG.24207.3;
chr7	transdecoder	exon	81348994	81349138	.	+	.	gene_name 98035726|mroh1; gene_id MSTRG.24207; transcript_id MSTRG.24207.4;
chr7	transdecoder	exon	81348994	81349138	.	+	.	gene_name 98035726|mroh1; gene_id MSTRG.24207; transcript_id MSTRG.24207.5;
chr7	transdecoder	exon	81348994	81349138	.	+	.	gene_name 98035726|mroh1; gene_id MSTRG.24207; transcript_id MSTRG.24207.6;
chr7	transdecoder	exon	81348994	81349138	.	+	.	gene_name 98035726|mroh1; gene_id MSTRG.24207; transcript_id MSTRG.24207.7;
chr7	transdecoder	exon	81348994	81349138	.	+	.	gene_name 98035726|mroh1; gene_id MSTRG.24207; transcript_id MSTRG.24207.8;
chr7	transdecoder	exon	81348994	81349138	.	+	.	gene_name 98035726|mroh1; gene_id MSTRG.24207; transcript_id MSTRG.24207.9;
chr7	transdecoder	CDS	81349009	81349138	.	+	0	gene_name 98035726|mroh1; gene_id MSTRG.24207; transcript_id MSTRG.24207.2;
chr7	transdecoder	CDS	81350462	81350644	.	+	2	gene_name 98035726|mroh1; gene_id MSTRG.24207; transcript_id MSTRG.24207.1;
chr7	transdecoder	CDS	81350462	81350644	.	+	2	gene_name 98035726|mroh1; gene_id MSTRG.24207; transcript_id MSTRG.24207.10;
chr7	transdecoder	CDS	81350462	81350644	.	+	2	gene_name 98035726|mroh1; gene_id MSTRG.24207; transcript_id MSTRG.24207.2;
chr7	transdecoder	CDS	81350462	81350644	.	+	2	gene_name 98035726|mroh1; gene_id MSTRG.24207; transcript_id MSTRG.24207.3;
chr7	transdecoder	CDS	81350462	81350644	.	+	2	gene_name 98035726|mroh1; gene_id MSTRG.24207; transcript_id MSTRG.24207.4;
chr7	transdecoder	CDS	81350462	81350644	.	+	2	gene_name 98035726|mroh1; gene_id MSTRG.24207; transcript_id MSTRG.24207.5;
chr7	transdecoder	CDS	81350462	81350644	.	+	2	gene_name 98035726|mroh1; gene_id MSTRG.24207; transcript_id MSTRG.24207.6;
chr7	transdecoder	CDS	81350462	81350644	.	+	2	gene_name 98035726|mroh1; gene_id MSTRG.24207; transcript_id MSTRG.24207.7;
chr7	transdecoder	CDS	81350462	81350644	.	+	2	gene_name 98035726|mroh1; gene_id MSTRG.24207; transcript_id MSTRG.24207.8;
chr7	transdecoder	CDS	81350462	81350644	.	+	2	gene_name 98035726|mroh1; gene_id MSTRG.24207; transcript_id MSTRG.24207.9;
chr7	transdecoder	exon	81350462	81350644	.	+	.	gene_name 98035726|mroh1; gene_id MSTRG.24207; transcript_id MSTRG.24207.1;
chr7	transdecoder	exon	81350462	81350644	.	+	.	gene_name 98035726|mroh1; gene_id MSTRG.24207; transcript_id MSTRG.24207.10;
chr7	transdecoder	exon	81350462	81350644	.	+	.	gene_name 98035726|mroh1; gene_id MSTRG.24207; transcript_id MSTRG.24207.2;
chr7	transdecoder	exon	81350462	81350644	.	+	.	gene_name 98035726|mroh1; gene_id MSTRG.24207; transcript_id MSTRG.24207.3;
chr7	transdecoder	exon	81350462	81350644	.	+	.	gene_name 98035726|mroh1; gene_id MSTRG.24207; transcript_id MSTRG.24207.4;
chr7	transdecoder	exon	81350462	81350644	.	+	.	gene_name 98035726|mroh1; gene_id MSTRG.24207; transcript_id MSTRG.24207.5;
chr7	transdecoder	exon	81350462	81350644	.	+	.	gene_name 98035726|mroh1; gene_id MSTRG.24207; transcript_id MSTRG.24207.6;
chr7	transdecoder	exon	81350462	81350644	.	+	.	gene_name 98035726|mroh1; gene_id MSTRG.24207; transcript_id MSTRG.24207.7;
chr7	transdecoder	exon	81350462	81350644	.	+	.	gene_name 98035726|mroh1; gene_id MSTRG.24207; transcript_id MSTRG.24207.8;
chr7	transdecoder	exon	81350462	81350644	.	+	.	gene_name 98035726|mroh1; gene_id MSTRG.24207; transcript_id MSTRG.24207.9;
chr7	transdecoder	CDS	81351222	81351397	.	+	2	gene_name 98035726|mroh1; gene_id MSTRG.24207; transcript_id MSTRG.24207.1;
chr7	transdecoder	CDS	81351222	81351397	.	+	2	gene_name 98035726|mroh1; gene_id MSTRG.24207; transcript_id MSTRG.24207.10;
chr7	transdecoder	CDS	81351222	81351397	.	+	2	gene_name 98035726|mroh1; gene_id MSTRG.24207; transcript_id MSTRG.24207.2;
chr7	transdecoder	CDS	81351222	81351397	.	+	2	gene_name 98035726|mroh1; gene_id MSTRG.24207; transcript_id MSTRG.24207.3;
chr7	transdecoder	CDS	81351222	81351397	.	+	2	gene_name 98035726|mroh1; gene_id MSTRG.24207; transcript_id MSTRG.24207.4;
chr7	transdecoder	CDS	81351222	81351397	.	+	2	gene_name 98035726|mroh1; gene_id MSTRG.24207; transcript_id MSTRG.24207.5;
chr7	transdecoder	CDS	81351222	81351397	.	+	2	gene_name 98035726|mroh1; gene_id MSTRG.24207; transcript_id MSTRG.24207.6;
chr7	transdecoder	CDS	81351222	81351397	.	+	2	gene_name 98035726|mroh1; gene_id MSTRG.24207; transcript_id MSTRG.24207.7;
chr7	transdecoder	CDS	81351222	81351397	.	+	2	gene_name 98035726|mroh1; gene_id MSTRG.24207; transcript_id MSTRG.24207.8;
chr7	transdecoder	CDS	81351222	81351397	.	+	2	gene_name 98035726|mroh1; gene_id MSTRG.24207; transcript_id MSTRG.24207.9;
chr7	transdecoder	exon	81351222	81351397	.	+	.	gene_name 98035726|mroh1; gene_id MSTRG.24207; transcript_id MSTRG.24207.1;
chr7	transdecoder	exon	81351222	81351397	.	+	.	gene_name 98035726|mroh1; gene_id MSTRG.24207; transcript_id MSTRG.24207.10;
chr7	transdecoder	exon	81351222	81351397	.	+	.	gene_name 98035726|mroh1; gene_id MSTRG.24207; transcript_id MSTRG.24207.2;
chr7	transdecoder	exon	81351222	81351397	.	+	.	gene_name 98035726|mroh1; gene_id MSTRG.24207; transcript_id MSTRG.24207.3;
chr7	transdecoder	exon	81351222	81351397	.	+	.	gene_name 98035726|mroh1; gene_id MSTRG.24207; transcript_id MSTRG.24207.4;
chr7	transdecoder	exon	81351222	81351397	.	+	.	gene_name 98035726|mroh1; gene_id MSTRG.24207; transcript_id MSTRG.24207.5;
chr7	transdecoder	exon	81351222	81351397	.	+	.	gene_name 98035726|mroh1; gene_id MSTRG.24207; transcript_id MSTRG.24207.6;
chr7	transdecoder	exon	81351222	81351397	.	+	.	gene_name 98035726|mroh1; gene_id MSTRG.24207; transcript_id MSTRG.24207.7;
chr7	transdecoder	exon	81351222	81351397	.	+	.	gene_name 98035726|mroh1; gene_id MSTRG.24207; transcript_id MSTRG.24207.8;
chr7	transdecoder	exon	81351222	81351397	.	+	.	gene_name 98035726|mroh1; gene_id MSTRG.24207; transcript_id MSTRG.24207.9;
chr7	transdecoder	CDS	81351834	81351953	.	+	0	gene_name 98035726|mroh1; gene_id MSTRG.24207; transcript_id MSTRG.24207.1;
chr7	transdecoder	CDS	81351834	81351953	.	+	0	gene_name 98035726|mroh1; gene_id MSTRG.24207; transcript_id MSTRG.24207.10;
chr7	transdecoder	CDS	81351834	81351953	.	+	0	gene_name 98035726|mroh1; gene_id MSTRG.24207; transcript_id MSTRG.24207.2;
chr7	transdecoder	CDS	81351834	81351953	.	+	0	gene_name 98035726|mroh1; gene_id MSTRG.24207; transcript_id MSTRG.24207.3;
chr7	transdecoder	CDS	81351834	81351953	.	+	0	gene_name 98035726|mroh1; gene_id MSTRG.24207; transcript_id MSTRG.24207.4;
chr7	transdecoder	CDS	81351834	81351953	.	+	0	gene_name 98035726|mroh1; gene_id MSTRG.24207; transcript_id MSTRG.24207.5;
chr7	transdecoder	CDS	81351834	81351953	.	+	0	gene_name 98035726|mroh1; gene_id MSTRG.24207; transcript_id MSTRG.24207.6;
chr7	transdecoder	CDS	81351834	81351953	.	+	0	gene_name 98035726|mroh1; gene_id MSTRG.24207; transcript_id MSTRG.24207.7;
chr7	transdecoder	CDS	81351834	81351953	.	+	0	gene_name 98035726|mroh1; gene_id MSTRG.24207; transcript_id MSTRG.24207.8;
chr7	transdecoder	CDS	81351834	81351953	.	+	0	gene_name 98035726|mroh1; gene_id MSTRG.24207; transcript_id MSTRG.24207.9;
chr7	transdecoder	exon	81351834	81351953	.	+	.	gene_name 98035726|mroh1; gene_id MSTRG.24207; transcript_id MSTRG.24207.1;
chr7	transdecoder	exon	81351834	81351953	.	+	.	gene_name 98035726|mroh1; gene_id MSTRG.24207; transcript_id MSTRG.24207.10;
chr7	transdecoder	exon	81351834	81351953	.	+	.	gene_name 98035726|mroh1; gene_id MSTRG.24207; transcript_id MSTRG.24207.2;
chr7	transdecoder	exon	81351834	81351953	.	+	.	gene_name 98035726|mroh1; gene_id MSTRG.24207; transcript_id MSTRG.24207.3;
chr7	transdecoder	exon	81351834	81351953	.	+	.	gene_name 98035726|mroh1; gene_id MSTRG.24207; transcript_id MSTRG.24207.4;
chr7	transdecoder	exon	81351834	81351953	.	+	.	gene_name 98035726|mroh1; gene_id MSTRG.24207; transcript_id MSTRG.24207.5;
chr7	transdecoder	exon	81351834	81351953	.	+	.	gene_name 98035726|mroh1; gene_id MSTRG.24207; transcript_id MSTRG.24207.6;
chr7	transdecoder	exon	81351834	81351953	.	+	.	gene_name 98035726|mroh1; gene_id MSTRG.24207; transcript_id MSTRG.24207.7;
chr7	transdecoder	exon	81351834	81351953	.	+	.	gene_name 98035726|mroh1; gene_id MSTRG.24207; transcript_id MSTRG.24207.8;
chr7	transdecoder	exon	81351834	81351953	.	+	.	gene_name 98035726|mroh1; gene_id MSTRG.24207; transcript_id MSTRG.24207.9;
chr7	transdecoder	CDS	81354816	81354953	.	+	0	gene_name 98035726|mroh1; gene_id MSTRG.24207; transcript_id MSTRG.24207.1;
chr7	transdecoder	CDS	81354816	81354953	.	+	0	gene_name 98035726|mroh1; gene_id MSTRG.24207; transcript_id MSTRG.24207.10;
chr7	transdecoder	CDS	81354816	81354953	.	+	0	gene_name 98035726|mroh1; gene_id MSTRG.24207; transcript_id MSTRG.24207.2;
chr7	transdecoder	CDS	81354816	81354953	.	+	0	gene_name 98035726|mroh1; gene_id MSTRG.24207; transcript_id MSTRG.24207.3;
chr7	transdecoder	CDS	81354816	81354953	.	+	0	gene_name 98035726|mroh1; gene_id MSTRG.24207; transcript_id MSTRG.24207.4;
chr7	transdecoder	CDS	81354816	81354953	.	+	0	gene_name 98035726|mroh1; gene_id MSTRG.24207; transcript_id MSTRG.24207.5;
chr7	transdecoder	CDS	81354816	81354953	.	+	0	gene_name 98035726|mroh1; gene_id MSTRG.24207; transcript_id MSTRG.24207.6;
chr7	transdecoder	CDS	81354816	81354953	.	+	0	gene_name 98035726|mroh1; gene_id MSTRG.24207; transcript_id MSTRG.24207.7;
chr7	transdecoder	CDS	81354816	81354953	.	+	0	gene_name 98035726|mroh1; gene_id MSTRG.24207; transcript_id MSTRG.24207.8;
chr7	transdecoder	CDS	81354816	81354953	.	+	0	gene_name 98035726|mroh1; gene_id MSTRG.24207; transcript_id MSTRG.24207.9;
chr7	transdecoder	exon	81354816	81354953	.	+	.	gene_name 98035726|mroh1; gene_id MSTRG.24207; transcript_id MSTRG.24207.1;
chr7	transdecoder	exon	81354816	81354953	.	+	.	gene_name 98035726|mroh1; gene_id MSTRG.24207; transcript_id MSTRG.24207.10;
chr7	transdecoder	exon	81354816	81354953	.	+	.	gene_name 98035726|mroh1; gene_id MSTRG.24207; transcript_id MSTRG.24207.2;
chr7	transdecoder	exon	81354816	81354953	.	+	.	gene_name 98035726|mroh1; gene_id MSTRG.24207; transcript_id MSTRG.24207.3;
chr7	transdecoder	exon	81354816	81354953	.	+	.	gene_name 98035726|mroh1; gene_id MSTRG.24207; transcript_id MSTRG.24207.4;
chr7	transdecoder	exon	81354816	81354953	.	+	.	gene_name 98035726|mroh1; gene_id MSTRG.24207; transcript_id MSTRG.24207.5;
chr7	transdecoder	exon	81354816	81354953	.	+	.	gene_name 98035726|mroh1; gene_id MSTRG.24207; transcript_id MSTRG.24207.6;
chr7	transdecoder	exon	81354816	81354953	.	+	.	gene_name 98035726|mroh1; gene_id MSTRG.24207; transcript_id MSTRG.24207.7;
chr7	transdecoder	exon	81354816	81354953	.	+	.	gene_name 98035726|mroh1; gene_id MSTRG.24207; transcript_id MSTRG.24207.8;
chr7	transdecoder	exon	81354816	81354953	.	+	.	gene_name 98035726|mroh1; gene_id MSTRG.24207; transcript_id MSTRG.24207.9;
chr7	transdecoder	CDS	81355001	81355024	.	+	0	gene_name 98035726|mroh1; gene_id MSTRG.24207; transcript_id MSTRG.24207.5;
chr7	transdecoder	CDS	81355001	81355024	.	+	0	gene_name 98035726|mroh1; gene_id MSTRG.24207; transcript_id MSTRG.24207.6;
chr7	transdecoder	exon	81355001	81355024	.	+	.	gene_name 98035726|mroh1; gene_id MSTRG.24207; transcript_id MSTRG.24207.5;
chr7	transdecoder	exon	81355001	81355024	.	+	.	gene_name 98035726|mroh1; gene_id MSTRG.24207; transcript_id MSTRG.24207.6;
chr7	transdecoder	CDS	81355001	81355031	.	+	0	gene_name 98035726|mroh1; gene_id MSTRG.24207; transcript_id MSTRG.24207.7;
chr7	transdecoder	exon	81355001	81355031	.	+	.	gene_name 98035726|mroh1; gene_id MSTRG.24207; transcript_id MSTRG.24207.7;
chr7	transdecoder	CDS	81377260	81377273	.	+	2	gene_name 98035726|mroh1; gene_id MSTRG.24207; transcript_id MSTRG.24207.7;
chr7	transdecoder	CDS	81377260	81377409	.	+	0	gene_name 98035726|mroh1; gene_id MSTRG.24207; transcript_id MSTRG.24207.1;
chr7	transdecoder	CDS	81377260	81377409	.	+	0	gene_name 98035726|mroh1; gene_id MSTRG.24207; transcript_id MSTRG.24207.10;
chr7	transdecoder	CDS	81377260	81377409	.	+	0	gene_name 98035726|mroh1; gene_id MSTRG.24207; transcript_id MSTRG.24207.2;
chr7	transdecoder	CDS	81377260	81377409	.	+	0	gene_name 98035726|mroh1; gene_id MSTRG.24207; transcript_id MSTRG.24207.3;
chr7	transdecoder	CDS	81377260	81377409	.	+	0	gene_name 98035726|mroh1; gene_id MSTRG.24207; transcript_id MSTRG.24207.4;
chr7	transdecoder	CDS	81377260	81377409	.	+	0	gene_name 98035726|mroh1; gene_id MSTRG.24207; transcript_id MSTRG.24207.5;
chr7	transdecoder	CDS	81377260	81377409	.	+	0	gene_name 98035726|mroh1; gene_id MSTRG.24207; transcript_id MSTRG.24207.6;
chr7	transdecoder	CDS	81377260	81377409	.	+	0	gene_name 98035726|mroh1; gene_id MSTRG.24207; transcript_id MSTRG.24207.8;
chr7	transdecoder	CDS	81377260	81377409	.	+	0	gene_name 98035726|mroh1; gene_id MSTRG.24207; transcript_id MSTRG.24207.9;
chr7	transdecoder	exon	81377260	81377409	.	+	.	gene_name 98035726|mroh1; gene_id MSTRG.24207; transcript_id MSTRG.24207.1;
chr7	transdecoder	exon	81377260	81377409	.	+	.	gene_name 98035726|mroh1; gene_id MSTRG.24207; transcript_id MSTRG.24207.10;
chr7	transdecoder	exon	81377260	81377409	.	+	.	gene_name 98035726|mroh1; gene_id MSTRG.24207; transcript_id MSTRG.24207.2;
chr7	transdecoder	exon	81377260	81377409	.	+	.	gene_name 98035726|mroh1; gene_id MSTRG.24207; transcript_id MSTRG.24207.3;
chr7	transdecoder	exon	81377260	81377409	.	+	.	gene_name 98035726|mroh1; gene_id MSTRG.24207; transcript_id MSTRG.24207.4;
chr7	transdecoder	exon	81377260	81377409	.	+	.	gene_name 98035726|mroh1; gene_id MSTRG.24207; transcript_id MSTRG.24207.5;
chr7	transdecoder	exon	81377260	81377409	.	+	.	gene_name 98035726|mroh1; gene_id MSTRG.24207; transcript_id MSTRG.24207.6;
chr7	transdecoder	exon	81377260	81377409	.	+	.	gene_name 98035726|mroh1; gene_id MSTRG.24207; transcript_id MSTRG.24207.7;
chr7	transdecoder	exon	81377260	81377409	.	+	.	gene_name 98035726|mroh1; gene_id MSTRG.24207; transcript_id MSTRG.24207.8;
chr7	transdecoder	exon	81377260	81377409	.	+	.	gene_name 98035726|mroh1; gene_id MSTRG.24207; transcript_id MSTRG.24207.9;
chr7	transdecoder	CDS	81377302	81377409	.	+	0	gene_name 98035726|mroh1; gene_id MSTRG.24207; transcript_id MSTRG.24207.7;
chr7	transdecoder	CDS	81377457	81377579	.	+	0	gene_name 98035726|mroh1; gene_id MSTRG.24207; transcript_id MSTRG.24207.1;
chr7	transdecoder	CDS	81377457	81377579	.	+	0	gene_name 98035726|mroh1; gene_id MSTRG.24207; transcript_id MSTRG.24207.10;
chr7	transdecoder	CDS	81377457	81377579	.	+	0	gene_name 98035726|mroh1; gene_id MSTRG.24207; transcript_id MSTRG.24207.2;
chr7	transdecoder	CDS	81377457	81377579	.	+	0	gene_name 98035726|mroh1; gene_id MSTRG.24207; transcript_id MSTRG.24207.3;
chr7	transdecoder	CDS	81377457	81377579	.	+	0	gene_name 98035726|mroh1; gene_id MSTRG.24207; transcript_id MSTRG.24207.4;
chr7	transdecoder	CDS	81377457	81377579	.	+	0	gene_name 98035726|mroh1; gene_id MSTRG.24207; transcript_id MSTRG.24207.5;
chr7	transdecoder	CDS	81377457	81377579	.	+	0	gene_name 98035726|mroh1; gene_id MSTRG.24207; transcript_id MSTRG.24207.6;
chr7	transdecoder	CDS	81377457	81377579	.	+	0	gene_name 98035726|mroh1; gene_id MSTRG.24207; transcript_id MSTRG.24207.7;
chr7	transdecoder	CDS	81377457	81377579	.	+	0	gene_name 98035726|mroh1; gene_id MSTRG.24207; transcript_id MSTRG.24207.8;
chr7	transdecoder	CDS	81377457	81377579	.	+	0	gene_name 98035726|mroh1; gene_id MSTRG.24207; transcript_id MSTRG.24207.9;
chr7	transdecoder	exon	81377457	81377579	.	+	.	gene_name 98035726|mroh1; gene_id MSTRG.24207; transcript_id MSTRG.24207.1;
chr7	transdecoder	exon	81377457	81377579	.	+	.	gene_name 98035726|mroh1; gene_id MSTRG.24207; transcript_id MSTRG.24207.10;
chr7	transdecoder	exon	81377457	81377579	.	+	.	gene_name 98035726|mroh1; gene_id MSTRG.24207; transcript_id MSTRG.24207.2;
chr7	transdecoder	exon	81377457	81377579	.	+	.	gene_name 98035726|mroh1; gene_id MSTRG.24207; transcript_id MSTRG.24207.3;
chr7	transdecoder	exon	81377457	81377579	.	+	.	gene_name 98035726|mroh1; gene_id MSTRG.24207; transcript_id MSTRG.24207.4;
chr7	transdecoder	exon	81377457	81377579	.	+	.	gene_name 98035726|mroh1; gene_id MSTRG.24207; transcript_id MSTRG.24207.5;
chr7	transdecoder	exon	81377457	81377579	.	+	.	gene_name 98035726|mroh1; gene_id MSTRG.24207; transcript_id MSTRG.24207.6;
chr7	transdecoder	exon	81377457	81377579	.	+	.	gene_name 98035726|mroh1; gene_id MSTRG.24207; transcript_id MSTRG.24207.7;
chr7	transdecoder	exon	81377457	81377579	.	+	.	gene_name 98035726|mroh1; gene_id MSTRG.24207; transcript_id MSTRG.24207.8;
chr7	transdecoder	exon	81377457	81377579	.	+	.	gene_name 98035726|mroh1; gene_id MSTRG.24207; transcript_id MSTRG.24207.9;
chr7	transdecoder	CDS	81378293	81378372	.	+	0	gene_name 98035726|mroh1; gene_id MSTRG.24207; transcript_id MSTRG.24207.1;
chr7	transdecoder	CDS	81378293	81378372	.	+	0	gene_name 98035726|mroh1; gene_id MSTRG.24207; transcript_id MSTRG.24207.10;
chr7	transdecoder	CDS	81378293	81378372	.	+	0	gene_name 98035726|mroh1; gene_id MSTRG.24207; transcript_id MSTRG.24207.2;
chr7	transdecoder	CDS	81378293	81378372	.	+	0	gene_name 98035726|mroh1; gene_id MSTRG.24207; transcript_id MSTRG.24207.3;
chr7	transdecoder	CDS	81378293	81378372	.	+	0	gene_name 98035726|mroh1; gene_id MSTRG.24207; transcript_id MSTRG.24207.4;
chr7	transdecoder	CDS	81378293	81378372	.	+	0	gene_name 98035726|mroh1; gene_id MSTRG.24207; transcript_id MSTRG.24207.5;
chr7	transdecoder	CDS	81378293	81378372	.	+	0	gene_name 98035726|mroh1; gene_id MSTRG.24207; transcript_id MSTRG.24207.6;
chr7	transdecoder	CDS	81378293	81378372	.	+	0	gene_name 98035726|mroh1; gene_id MSTRG.24207; transcript_id MSTRG.24207.7;
chr7	transdecoder	CDS	81378293	81378372	.	+	0	gene_name 98035726|mroh1; gene_id MSTRG.24207; transcript_id MSTRG.24207.8;
chr7	transdecoder	CDS	81378293	81378372	.	+	0	gene_name 98035726|mroh1; gene_id MSTRG.24207; transcript_id MSTRG.24207.9;
chr7	transdecoder	exon	81378293	81378372	.	+	.	gene_name 98035726|mroh1; gene_id MSTRG.24207; transcript_id MSTRG.24207.1;
chr7	transdecoder	exon	81378293	81378372	.	+	.	gene_name 98035726|mroh1; gene_id MSTRG.24207; transcript_id MSTRG.24207.10;
chr7	transdecoder	exon	81378293	81378372	.	+	.	gene_name 98035726|mroh1; gene_id MSTRG.24207; transcript_id MSTRG.24207.2;
chr7	transdecoder	exon	81378293	81378372	.	+	.	gene_name 98035726|mroh1; gene_id MSTRG.24207; transcript_id MSTRG.24207.3;
chr7	transdecoder	exon	81378293	81378372	.	+	.	gene_name 98035726|mroh1; gene_id MSTRG.24207; transcript_id MSTRG.24207.4;
chr7	transdecoder	exon	81378293	81378372	.	+	.	gene_name 98035726|mroh1; gene_id MSTRG.24207; transcript_id MSTRG.24207.5;
chr7	transdecoder	exon	81378293	81378372	.	+	.	gene_name 98035726|mroh1; gene_id MSTRG.24207; transcript_id MSTRG.24207.6;
chr7	transdecoder	exon	81378293	81378372	.	+	.	gene_name 98035726|mroh1; gene_id MSTRG.24207; transcript_id MSTRG.24207.7;
chr7	transdecoder	exon	81378293	81378372	.	+	.	gene_name 98035726|mroh1; gene_id MSTRG.24207; transcript_id MSTRG.24207.8;
chr7	transdecoder	exon	81378293	81378372	.	+	.	gene_name 98035726|mroh1; gene_id MSTRG.24207; transcript_id MSTRG.24207.9;
chr7	transdecoder	CDS	81378462	81378625	.	+	1	gene_name 98035726|mroh1; gene_id MSTRG.24207; transcript_id MSTRG.24207.10;
chr7	transdecoder	CDS	81378462	81378625	.	+	1	gene_name 98035726|mroh1; gene_id MSTRG.24207; transcript_id MSTRG.24207.9;
chr7	transdecoder	exon	81378462	81378625	.	+	.	gene_name 98035726|mroh1; gene_id MSTRG.24207; transcript_id MSTRG.24207.10;
chr7	transdecoder	exon	81378462	81378625	.	+	.	gene_name 98035726|mroh1; gene_id MSTRG.24207; transcript_id MSTRG.24207.9;
chr7	transdecoder	CDS	81378462	81378690	.	+	1	gene_name 98035726|mroh1; gene_id MSTRG.24207; transcript_id MSTRG.24207.1;
chr7	transdecoder	CDS	81378462	81378690	.	+	1	gene_name 98035726|mroh1; gene_id MSTRG.24207; transcript_id MSTRG.24207.2;
chr7	transdecoder	CDS	81378462	81378690	.	+	1	gene_name 98035726|mroh1; gene_id MSTRG.24207; transcript_id MSTRG.24207.3;
chr7	transdecoder	CDS	81378462	81378690	.	+	1	gene_name 98035726|mroh1; gene_id MSTRG.24207; transcript_id MSTRG.24207.4;
chr7	transdecoder	CDS	81378462	81378690	.	+	1	gene_name 98035726|mroh1; gene_id MSTRG.24207; transcript_id MSTRG.24207.5;
chr7	transdecoder	CDS	81378462	81378690	.	+	1	gene_name 98035726|mroh1; gene_id MSTRG.24207; transcript_id MSTRG.24207.6;
chr7	transdecoder	CDS	81378462	81378690	.	+	1	gene_name 98035726|mroh1; gene_id MSTRG.24207; transcript_id MSTRG.24207.7;
chr7	transdecoder	CDS	81378462	81378690	.	+	1	gene_name 98035726|mroh1; gene_id MSTRG.24207; transcript_id MSTRG.24207.8;
chr7	transdecoder	exon	81378462	81378690	.	+	.	gene_name 98035726|mroh1; gene_id MSTRG.24207; transcript_id MSTRG.24207.1;
chr7	transdecoder	exon	81378462	81378690	.	+	.	gene_name 98035726|mroh1; gene_id MSTRG.24207; transcript_id MSTRG.24207.2;
chr7	transdecoder	exon	81378462	81378690	.	+	.	gene_name 98035726|mroh1; gene_id MSTRG.24207; transcript_id MSTRG.24207.3;
chr7	transdecoder	exon	81378462	81378690	.	+	.	gene_name 98035726|mroh1; gene_id MSTRG.24207; transcript_id MSTRG.24207.4;
chr7	transdecoder	exon	81378462	81378690	.	+	.	gene_name 98035726|mroh1; gene_id MSTRG.24207; transcript_id MSTRG.24207.5;
chr7	transdecoder	exon	81378462	81378690	.	+	.	gene_name 98035726|mroh1; gene_id MSTRG.24207; transcript_id MSTRG.24207.6;
chr7	transdecoder	exon	81378462	81378690	.	+	.	gene_name 98035726|mroh1; gene_id MSTRG.24207; transcript_id MSTRG.24207.7;
chr7	transdecoder	exon	81378462	81378690	.	+	.	gene_name 98035726|mroh1; gene_id MSTRG.24207; transcript_id MSTRG.24207.8;
chr7	transdecoder	CDS	81378677	81378690	.	+	2	gene_name 98035726|mroh1; gene_id MSTRG.24207; transcript_id MSTRG.24207.10;
chr7	transdecoder	CDS	81378677	81378690	.	+	2	gene_name 98035726|mroh1; gene_id MSTRG.24207; transcript_id MSTRG.24207.9;
chr7	transdecoder	exon	81378677	81378690	.	+	.	gene_name 98035726|mroh1; gene_id MSTRG.24207; transcript_id MSTRG.24207.10;
chr7	transdecoder	exon	81378677	81378690	.	+	.	gene_name 98035726|mroh1; gene_id MSTRG.24207; transcript_id MSTRG.24207.9;
chr7	transdecoder	CDS	81381138	81381242	.	+	0	gene_name 98035726|mroh1; gene_id MSTRG.24207; transcript_id MSTRG.24207.1;
chr7	transdecoder	CDS	81381138	81381242	.	+	0	gene_name 98035726|mroh1; gene_id MSTRG.24207; transcript_id MSTRG.24207.10;
chr7	transdecoder	CDS	81381138	81381242	.	+	0	gene_name 98035726|mroh1; gene_id MSTRG.24207; transcript_id MSTRG.24207.2;
chr7	transdecoder	CDS	81381138	81381242	.	+	0	gene_name 98035726|mroh1; gene_id MSTRG.24207; transcript_id MSTRG.24207.3;
chr7	transdecoder	CDS	81381138	81381242	.	+	0	gene_name 98035726|mroh1; gene_id MSTRG.24207; transcript_id MSTRG.24207.4;
chr7	transdecoder	CDS	81381138	81381242	.	+	0	gene_name 98035726|mroh1; gene_id MSTRG.24207; transcript_id MSTRG.24207.5;
chr7	transdecoder	CDS	81381138	81381242	.	+	0	gene_name 98035726|mroh1; gene_id MSTRG.24207; transcript_id MSTRG.24207.6;
chr7	transdecoder	CDS	81381138	81381242	.	+	0	gene_name 98035726|mroh1; gene_id MSTRG.24207; transcript_id MSTRG.24207.7;
chr7	transdecoder	CDS	81381138	81381242	.	+	0	gene_name 98035726|mroh1; gene_id MSTRG.24207; transcript_id MSTRG.24207.8;
chr7	transdecoder	CDS	81381138	81381242	.	+	0	gene_name 98035726|mroh1; gene_id MSTRG.24207; transcript_id MSTRG.24207.9;
chr7	transdecoder	exon	81381138	81381242	.	+	.	gene_name 98035726|mroh1; gene_id MSTRG.24207; transcript_id MSTRG.24207.1;
chr7	transdecoder	exon	81381138	81381242	.	+	.	gene_name 98035726|mroh1; gene_id MSTRG.24207; transcript_id MSTRG.24207.10;
chr7	transdecoder	exon	81381138	81381242	.	+	.	gene_name 98035726|mroh1; gene_id MSTRG.24207; transcript_id MSTRG.24207.2;
chr7	transdecoder	exon	81381138	81381242	.	+	.	gene_name 98035726|mroh1; gene_id MSTRG.24207; transcript_id MSTRG.24207.3;
chr7	transdecoder	exon	81381138	81381242	.	+	.	gene_name 98035726|mroh1; gene_id MSTRG.24207; transcript_id MSTRG.24207.4;
chr7	transdecoder	exon	81381138	81381242	.	+	.	gene_name 98035726|mroh1; gene_id MSTRG.24207; transcript_id MSTRG.24207.5;
chr7	transdecoder	exon	81381138	81381242	.	+	.	gene_name 98035726|mroh1; gene_id MSTRG.24207; transcript_id MSTRG.24207.6;
chr7	transdecoder	exon	81381138	81381242	.	+	.	gene_name 98035726|mroh1; gene_id MSTRG.24207; transcript_id MSTRG.24207.7;
chr7	transdecoder	exon	81381138	81381242	.	+	.	gene_name 98035726|mroh1; gene_id MSTRG.24207; transcript_id MSTRG.24207.8;
chr7	transdecoder	exon	81381138	81381242	.	+	.	gene_name 98035726|mroh1; gene_id MSTRG.24207; transcript_id MSTRG.24207.9;
chr7	transdecoder	CDS	81382147	81382176	.	+	0	gene_name 98035726|mroh1; gene_id MSTRG.24207; transcript_id MSTRG.24207.10;
chr7	transdecoder	exon	81382147	81382176	.	+	.	gene_name 98035726|mroh1; gene_id MSTRG.24207; transcript_id MSTRG.24207.10;
chr7	transdecoder	CDS	81382147	81382273	.	+	0	gene_name 98035726|mroh1; gene_id MSTRG.24207; transcript_id MSTRG.24207.1;
chr7	transdecoder	CDS	81382147	81382273	.	+	0	gene_name 98035726|mroh1; gene_id MSTRG.24207; transcript_id MSTRG.24207.2;
chr7	transdecoder	CDS	81382147	81382273	.	+	0	gene_name 98035726|mroh1; gene_id MSTRG.24207; transcript_id MSTRG.24207.3;
chr7	transdecoder	CDS	81382147	81382273	.	+	0	gene_name 98035726|mroh1; gene_id MSTRG.24207; transcript_id MSTRG.24207.4;
chr7	transdecoder	CDS	81382147	81382273	.	+	0	gene_name 98035726|mroh1; gene_id MSTRG.24207; transcript_id MSTRG.24207.5;
chr7	transdecoder	CDS	81382147	81382273	.	+	0	gene_name 98035726|mroh1; gene_id MSTRG.24207; transcript_id MSTRG.24207.6;
chr7	transdecoder	CDS	81382147	81382273	.	+	0	gene_name 98035726|mroh1; gene_id MSTRG.24207; transcript_id MSTRG.24207.7;
chr7	transdecoder	CDS	81382147	81382273	.	+	0	gene_name 98035726|mroh1; gene_id MSTRG.24207; transcript_id MSTRG.24207.8;
chr7	transdecoder	CDS	81382147	81382273	.	+	0	gene_name 98035726|mroh1; gene_id MSTRG.24207; transcript_id MSTRG.24207.9;
chr7	transdecoder	exon	81382147	81382273	.	+	.	gene_name 98035726|mroh1; gene_id MSTRG.24207; transcript_id MSTRG.24207.1;
chr7	transdecoder	exon	81382147	81382273	.	+	.	gene_name 98035726|mroh1; gene_id MSTRG.24207; transcript_id MSTRG.24207.2;
chr7	transdecoder	exon	81382147	81382273	.	+	.	gene_name 98035726|mroh1; gene_id MSTRG.24207; transcript_id MSTRG.24207.3;
chr7	transdecoder	exon	81382147	81382273	.	+	.	gene_name 98035726|mroh1; gene_id MSTRG.24207; transcript_id MSTRG.24207.4;
chr7	transdecoder	exon	81382147	81382273	.	+	.	gene_name 98035726|mroh1; gene_id MSTRG.24207; transcript_id MSTRG.24207.5;
chr7	transdecoder	exon	81382147	81382273	.	+	.	gene_name 98035726|mroh1; gene_id MSTRG.24207; transcript_id MSTRG.24207.6;
chr7	transdecoder	exon	81382147	81382273	.	+	.	gene_name 98035726|mroh1; gene_id MSTRG.24207; transcript_id MSTRG.24207.7;
chr7	transdecoder	exon	81382147	81382273	.	+	.	gene_name 98035726|mroh1; gene_id MSTRG.24207; transcript_id MSTRG.24207.8;
chr7	transdecoder	exon	81382147	81382273	.	+	.	gene_name 98035726|mroh1; gene_id MSTRG.24207; transcript_id MSTRG.24207.9;
chr7	transdecoder	CDS	81382378	81382490	.	+	2	gene_name 98035726|mroh1; gene_id MSTRG.24207; transcript_id MSTRG.24207.1;
chr7	transdecoder	CDS	81382378	81382490	.	+	2	gene_name 98035726|mroh1; gene_id MSTRG.24207; transcript_id MSTRG.24207.2;
chr7	transdecoder	CDS	81382378	81382490	.	+	2	gene_name 98035726|mroh1; gene_id MSTRG.24207; transcript_id MSTRG.24207.3;
chr7	transdecoder	CDS	81382378	81382490	.	+	2	gene_name 98035726|mroh1; gene_id MSTRG.24207; transcript_id MSTRG.24207.5;
chr7	transdecoder	CDS	81382378	81382490	.	+	2	gene_name 98035726|mroh1; gene_id MSTRG.24207; transcript_id MSTRG.24207.6;
chr7	transdecoder	CDS	81382378	81382490	.	+	2	gene_name 98035726|mroh1; gene_id MSTRG.24207; transcript_id MSTRG.24207.7;
chr7	transdecoder	CDS	81382378	81382490	.	+	2	gene_name 98035726|mroh1; gene_id MSTRG.24207; transcript_id MSTRG.24207.8;
chr7	transdecoder	CDS	81382378	81382490	.	+	2	gene_name 98035726|mroh1; gene_id MSTRG.24207; transcript_id MSTRG.24207.9;
chr7	transdecoder	exon	81382378	81382490	.	+	.	gene_name 98035726|mroh1; gene_id MSTRG.24207; transcript_id MSTRG.24207.1;
chr7	transdecoder	exon	81382378	81382490	.	+	.	gene_name 98035726|mroh1; gene_id MSTRG.24207; transcript_id MSTRG.24207.2;
chr7	transdecoder	exon	81382378	81382490	.	+	.	gene_name 98035726|mroh1; gene_id MSTRG.24207; transcript_id MSTRG.24207.3;
chr7	transdecoder	exon	81382378	81382490	.	+	.	gene_name 98035726|mroh1; gene_id MSTRG.24207; transcript_id MSTRG.24207.5;
chr7	transdecoder	exon	81382378	81382490	.	+	.	gene_name 98035726|mroh1; gene_id MSTRG.24207; transcript_id MSTRG.24207.6;
chr7	transdecoder	exon	81382378	81382490	.	+	.	gene_name 98035726|mroh1; gene_id MSTRG.24207; transcript_id MSTRG.24207.7;
chr7	transdecoder	exon	81382378	81382490	.	+	.	gene_name 98035726|mroh1; gene_id MSTRG.24207; transcript_id MSTRG.24207.8;
chr7	transdecoder	exon	81382378	81382490	.	+	.	gene_name 98035726|mroh1; gene_id MSTRG.24207; transcript_id MSTRG.24207.9;
chr7	transdecoder	CDS	81382378	81382491	.	+	2	gene_name 98035726|mroh1; gene_id MSTRG.24207; transcript_id MSTRG.24207.4;
chr7	transdecoder	exon	81382378	81382491	.	+	.	gene_name 98035726|mroh1; gene_id MSTRG.24207; transcript_id MSTRG.24207.4;
chr7	transdecoder	CDS	81382390	81382407	.	+	0	gene_name 98035726|mroh1; gene_id MSTRG.24207; transcript_id MSTRG.24207.10;
chr7	transdecoder	exon	81382390	81382490	.	+	.	gene_name 98035726|mroh1; gene_id MSTRG.24207; transcript_id MSTRG.24207.10;
chr7	transdecoder	CDS	81383447	81383465	.	+	0	gene_name 98035726|mroh1; gene_id MSTRG.24207; transcript_id MSTRG.24207.1;
chr7	transdecoder	CDS	81383447	81383465	.	+	0	gene_name 98035726|mroh1; gene_id MSTRG.24207; transcript_id MSTRG.24207.2;
chr7	transdecoder	CDS	81383447	81383465	.	+	0	gene_name 98035726|mroh1; gene_id MSTRG.24207; transcript_id MSTRG.24207.6;
chr7	transdecoder	CDS	81383447	81383465	.	+	0	gene_name 98035726|mroh1; gene_id MSTRG.24207; transcript_id MSTRG.24207.9;
chr7	transdecoder	exon	81383447	81383465	.	+	.	gene_name 98035726|mroh1; gene_id MSTRG.24207; transcript_id MSTRG.24207.1;
chr7	transdecoder	exon	81383447	81383465	.	+	.	gene_name 98035726|mroh1; gene_id MSTRG.24207; transcript_id MSTRG.24207.10;
chr7	transdecoder	exon	81383447	81383465	.	+	.	gene_name 98035726|mroh1; gene_id MSTRG.24207; transcript_id MSTRG.24207.2;
chr7	transdecoder	exon	81383447	81383465	.	+	.	gene_name 98035726|mroh1; gene_id MSTRG.24207; transcript_id MSTRG.24207.6;
chr7	transdecoder	exon	81383447	81383465	.	+	.	gene_name 98035726|mroh1; gene_id MSTRG.24207; transcript_id MSTRG.24207.9;
chr7	transdecoder	CDS	81385539	81385564	.	+	2	gene_name 98035726|mroh1; gene_id MSTRG.24207; transcript_id MSTRG.24207.1;
chr7	transdecoder	CDS	81385539	81385564	.	+	2	gene_name 98035726|mroh1; gene_id MSTRG.24207; transcript_id MSTRG.24207.2;
chr7	transdecoder	CDS	81385539	81385564	.	+	2	gene_name 98035726|mroh1; gene_id MSTRG.24207; transcript_id MSTRG.24207.6;
chr7	transdecoder	CDS	81385539	81385564	.	+	2	gene_name 98035726|mroh1; gene_id MSTRG.24207; transcript_id MSTRG.24207.9;
chr7	transdecoder	CDS	81385539	81385691	.	+	0	gene_name 98035726|mroh1; gene_id MSTRG.24207; transcript_id MSTRG.24207.3;
chr7	transdecoder	CDS	81385539	81385691	.	+	0	gene_name 98035726|mroh1; gene_id MSTRG.24207; transcript_id MSTRG.24207.5;
chr7	transdecoder	CDS	81385539	81385691	.	+	0	gene_name 98035726|mroh1; gene_id MSTRG.24207; transcript_id MSTRG.24207.7;
chr7	transdecoder	CDS	81385539	81385691	.	+	0	gene_name 98035726|mroh1; gene_id MSTRG.24207; transcript_id MSTRG.24207.8;
chr7	transdecoder	exon	81385539	81385691	.	+	.	gene_name 98035726|mroh1; gene_id MSTRG.24207; transcript_id MSTRG.24207.1;
chr7	transdecoder	exon	81385539	81385691	.	+	.	gene_name 98035726|mroh1; gene_id MSTRG.24207; transcript_id MSTRG.24207.10;
chr7	transdecoder	exon	81385539	81385691	.	+	.	gene_name 98035726|mroh1; gene_id MSTRG.24207; transcript_id MSTRG.24207.2;
chr7	transdecoder	exon	81385539	81385691	.	+	.	gene_name 98035726|mroh1; gene_id MSTRG.24207; transcript_id MSTRG.24207.3;
chr7	transdecoder	exon	81385539	81385691	.	+	.	gene_name 98035726|mroh1; gene_id MSTRG.24207; transcript_id MSTRG.24207.5;
chr7	transdecoder	exon	81385539	81385691	.	+	.	gene_name 98035726|mroh1; gene_id MSTRG.24207; transcript_id MSTRG.24207.6;
chr7	transdecoder	exon	81385539	81385691	.	+	.	gene_name 98035726|mroh1; gene_id MSTRG.24207; transcript_id MSTRG.24207.7;
chr7	transdecoder	exon	81385539	81385691	.	+	.	gene_name 98035726|mroh1; gene_id MSTRG.24207; transcript_id MSTRG.24207.8;
chr7	transdecoder	exon	81385539	81385691	.	+	.	gene_name 98035726|mroh1; gene_id MSTRG.24207; transcript_id MSTRG.24207.9;
chr7	transdecoder	CDS	81385541	81385545	.	+	2	gene_name 98035726|mroh1; gene_id MSTRG.24207; transcript_id MSTRG.24207.4;
chr7	transdecoder	exon	81385541	81385691	.	+	.	gene_name 98035726|mroh1; gene_id MSTRG.24207; transcript_id MSTRG.24207.4;
chr7	transdecoder	CDS	81385647	81385691	.	+	0	gene_name 98035726|mroh1; gene_id MSTRG.24207; transcript_id MSTRG.24207.1;
chr7	transdecoder	CDS	81385647	81385691	.	+	0	gene_name 98035726|mroh1; gene_id MSTRG.24207; transcript_id MSTRG.24207.10;
chr7	transdecoder	CDS	81385647	81385691	.	+	0	gene_name 98035726|mroh1; gene_id MSTRG.24207; transcript_id MSTRG.24207.2;
chr7	transdecoder	CDS	81385647	81385691	.	+	0	gene_name 98035726|mroh1; gene_id MSTRG.24207; transcript_id MSTRG.24207.4;
chr7	transdecoder	CDS	81385647	81385691	.	+	0	gene_name 98035726|mroh1; gene_id MSTRG.24207; transcript_id MSTRG.24207.6;
chr7	transdecoder	CDS	81385647	81385691	.	+	0	gene_name 98035726|mroh1; gene_id MSTRG.24207; transcript_id MSTRG.24207.9;
chr7	transdecoder	CDS	81385737	81385894	.	+	0	gene_name 98035726|mroh1; gene_id MSTRG.24207; transcript_id MSTRG.24207.1;
chr7	transdecoder	CDS	81385737	81385894	.	+	0	gene_name 98035726|mroh1; gene_id MSTRG.24207; transcript_id MSTRG.24207.10;
chr7	transdecoder	CDS	81385737	81385894	.	+	0	gene_name 98035726|mroh1; gene_id MSTRG.24207; transcript_id MSTRG.24207.2;
chr7	transdecoder	CDS	81385737	81385894	.	+	0	gene_name 98035726|mroh1; gene_id MSTRG.24207; transcript_id MSTRG.24207.3;
chr7	transdecoder	CDS	81385737	81385894	.	+	0	gene_name 98035726|mroh1; gene_id MSTRG.24207; transcript_id MSTRG.24207.4;
chr7	transdecoder	CDS	81385737	81385894	.	+	0	gene_name 98035726|mroh1; gene_id MSTRG.24207; transcript_id MSTRG.24207.5;
chr7	transdecoder	CDS	81385737	81385894	.	+	0	gene_name 98035726|mroh1; gene_id MSTRG.24207; transcript_id MSTRG.24207.6;
chr7	transdecoder	CDS	81385737	81385894	.	+	0	gene_name 98035726|mroh1; gene_id MSTRG.24207; transcript_id MSTRG.24207.7;
chr7	transdecoder	CDS	81385737	81385894	.	+	0	gene_name 98035726|mroh1; gene_id MSTRG.24207; transcript_id MSTRG.24207.8;
chr7	transdecoder	CDS	81385737	81385894	.	+	0	gene_name 98035726|mroh1; gene_id MSTRG.24207; transcript_id MSTRG.24207.9;
chr7	transdecoder	exon	81385737	81385894	.	+	.	gene_name 98035726|mroh1; gene_id MSTRG.24207; transcript_id MSTRG.24207.1;
chr7	transdecoder	exon	81385737	81385894	.	+	.	gene_name 98035726|mroh1; gene_id MSTRG.24207; transcript_id MSTRG.24207.10;
chr7	transdecoder	exon	81385737	81385894	.	+	.	gene_name 98035726|mroh1; gene_id MSTRG.24207; transcript_id MSTRG.24207.2;
chr7	transdecoder	exon	81385737	81385894	.	+	.	gene_name 98035726|mroh1; gene_id MSTRG.24207; transcript_id MSTRG.24207.3;
chr7	transdecoder	exon	81385737	81385894	.	+	.	gene_name 98035726|mroh1; gene_id MSTRG.24207; transcript_id MSTRG.24207.4;
chr7	transdecoder	exon	81385737	81385894	.	+	.	gene_name 98035726|mroh1; gene_id MSTRG.24207; transcript_id MSTRG.24207.5;
chr7	transdecoder	exon	81385737	81385894	.	+	.	gene_name 98035726|mroh1; gene_id MSTRG.24207; transcript_id MSTRG.24207.6;
chr7	transdecoder	exon	81385737	81385894	.	+	.	gene_name 98035726|mroh1; gene_id MSTRG.24207; transcript_id MSTRG.24207.7;
chr7	transdecoder	exon	81385737	81385894	.	+	.	gene_name 98035726|mroh1; gene_id MSTRG.24207; transcript_id MSTRG.24207.8;
chr7	transdecoder	exon	81385737	81385894	.	+	.	gene_name 98035726|mroh1; gene_id MSTRG.24207; transcript_id MSTRG.24207.9;
chr7	transdecoder	CDS	81386090	81386234	.	+	1	gene_name 98035726|mroh1; gene_id MSTRG.24207; transcript_id MSTRG.24207.1;
chr7	transdecoder	CDS	81386090	81386234	.	+	1	gene_name 98035726|mroh1; gene_id MSTRG.24207; transcript_id MSTRG.24207.10;
chr7	transdecoder	CDS	81386090	81386234	.	+	1	gene_name 98035726|mroh1; gene_id MSTRG.24207; transcript_id MSTRG.24207.2;
chr7	transdecoder	CDS	81386090	81386234	.	+	1	gene_name 98035726|mroh1; gene_id MSTRG.24207; transcript_id MSTRG.24207.3;
chr7	transdecoder	CDS	81386090	81386234	.	+	1	gene_name 98035726|mroh1; gene_id MSTRG.24207; transcript_id MSTRG.24207.4;
chr7	transdecoder	CDS	81386090	81386234	.	+	1	gene_name 98035726|mroh1; gene_id MSTRG.24207; transcript_id MSTRG.24207.5;
chr7	transdecoder	CDS	81386090	81386234	.	+	1	gene_name 98035726|mroh1; gene_id MSTRG.24207; transcript_id MSTRG.24207.6;
chr7	transdecoder	CDS	81386090	81386234	.	+	1	gene_name 98035726|mroh1; gene_id MSTRG.24207; transcript_id MSTRG.24207.7;
chr7	transdecoder	CDS	81386090	81386234	.	+	1	gene_name 98035726|mroh1; gene_id MSTRG.24207; transcript_id MSTRG.24207.8;
chr7	transdecoder	CDS	81386090	81386234	.	+	1	gene_name 98035726|mroh1; gene_id MSTRG.24207; transcript_id MSTRG.24207.9;
chr7	transdecoder	exon	81386090	81386234	.	+	.	gene_name 98035726|mroh1; gene_id MSTRG.24207; transcript_id MSTRG.24207.1;
chr7	transdecoder	exon	81386090	81386234	.	+	.	gene_name 98035726|mroh1; gene_id MSTRG.24207; transcript_id MSTRG.24207.10;
chr7	transdecoder	exon	81386090	81386234	.	+	.	gene_name 98035726|mroh1; gene_id MSTRG.24207; transcript_id MSTRG.24207.2;
chr7	transdecoder	exon	81386090	81386234	.	+	.	gene_name 98035726|mroh1; gene_id MSTRG.24207; transcript_id MSTRG.24207.3;
chr7	transdecoder	exon	81386090	81386234	.	+	.	gene_name 98035726|mroh1; gene_id MSTRG.24207; transcript_id MSTRG.24207.4;
chr7	transdecoder	exon	81386090	81386234	.	+	.	gene_name 98035726|mroh1; gene_id MSTRG.24207; transcript_id MSTRG.24207.5;
chr7	transdecoder	exon	81386090	81386234	.	+	.	gene_name 98035726|mroh1; gene_id MSTRG.24207; transcript_id MSTRG.24207.6;
chr7	transdecoder	exon	81386090	81386234	.	+	.	gene_name 98035726|mroh1; gene_id MSTRG.24207; transcript_id MSTRG.24207.7;
chr7	transdecoder	exon	81386090	81386234	.	+	.	gene_name 98035726|mroh1; gene_id MSTRG.24207; transcript_id MSTRG.24207.8;
chr7	transdecoder	exon	81386090	81386234	.	+	.	gene_name 98035726|mroh1; gene_id MSTRG.24207; transcript_id MSTRG.24207.9;
chr7	transdecoder	CDS	81386567	81386802	.	+	0	gene_name 98035726|mroh1; gene_id MSTRG.24207; transcript_id MSTRG.24207.1;
chr7	transdecoder	CDS	81386567	81386802	.	+	0	gene_name 98035726|mroh1; gene_id MSTRG.24207; transcript_id MSTRG.24207.10;
chr7	transdecoder	CDS	81386567	81386802	.	+	0	gene_name 98035726|mroh1; gene_id MSTRG.24207; transcript_id MSTRG.24207.2;
chr7	transdecoder	CDS	81386567	81386802	.	+	0	gene_name 98035726|mroh1; gene_id MSTRG.24207; transcript_id MSTRG.24207.3;
chr7	transdecoder	CDS	81386567	81386802	.	+	0	gene_name 98035726|mroh1; gene_id MSTRG.24207; transcript_id MSTRG.24207.4;
chr7	transdecoder	CDS	81386567	81386802	.	+	0	gene_name 98035726|mroh1; gene_id MSTRG.24207; transcript_id MSTRG.24207.5;
chr7	transdecoder	CDS	81386567	81386802	.	+	0	gene_name 98035726|mroh1; gene_id MSTRG.24207; transcript_id MSTRG.24207.6;
chr7	transdecoder	CDS	81386567	81386802	.	+	0	gene_name 98035726|mroh1; gene_id MSTRG.24207; transcript_id MSTRG.24207.7;
chr7	transdecoder	CDS	81386567	81386802	.	+	0	gene_name 98035726|mroh1; gene_id MSTRG.24207; transcript_id MSTRG.24207.8;
chr7	transdecoder	CDS	81386567	81386802	.	+	0	gene_name 98035726|mroh1; gene_id MSTRG.24207; transcript_id MSTRG.24207.9;
chr7	transdecoder	exon	81386567	81386802	.	+	.	gene_name 98035726|mroh1; gene_id MSTRG.24207; transcript_id MSTRG.24207.1;
chr7	transdecoder	exon	81386567	81386802	.	+	.	gene_name 98035726|mroh1; gene_id MSTRG.24207; transcript_id MSTRG.24207.10;
chr7	transdecoder	exon	81386567	81386802	.	+	.	gene_name 98035726|mroh1; gene_id MSTRG.24207; transcript_id MSTRG.24207.2;
chr7	transdecoder	exon	81386567	81386802	.	+	.	gene_name 98035726|mroh1; gene_id MSTRG.24207; transcript_id MSTRG.24207.3;
chr7	transdecoder	exon	81386567	81386802	.	+	.	gene_name 98035726|mroh1; gene_id MSTRG.24207; transcript_id MSTRG.24207.4;
chr7	transdecoder	exon	81386567	81386802	.	+	.	gene_name 98035726|mroh1; gene_id MSTRG.24207; transcript_id MSTRG.24207.5;
chr7	transdecoder	exon	81386567	81386802	.	+	.	gene_name 98035726|mroh1; gene_id MSTRG.24207; transcript_id MSTRG.24207.6;
chr7	transdecoder	exon	81386567	81386802	.	+	.	gene_name 98035726|mroh1; gene_id MSTRG.24207; transcript_id MSTRG.24207.7;
chr7	transdecoder	exon	81386567	81386802	.	+	.	gene_name 98035726|mroh1; gene_id MSTRG.24207; transcript_id MSTRG.24207.8;
chr7	transdecoder	exon	81386567	81386802	.	+	.	gene_name 98035726|mroh1; gene_id MSTRG.24207; transcript_id MSTRG.24207.9;
chr7	transdecoder	CDS	81389070	81389210	.	+	1	gene_name 98035726|mroh1; gene_id MSTRG.24207; transcript_id MSTRG.24207.1;
chr7	transdecoder	CDS	81389070	81389210	.	+	1	gene_name 98035726|mroh1; gene_id MSTRG.24207; transcript_id MSTRG.24207.10;
chr7	transdecoder	CDS	81389070	81389210	.	+	1	gene_name 98035726|mroh1; gene_id MSTRG.24207; transcript_id MSTRG.24207.2;
chr7	transdecoder	CDS	81389070	81389210	.	+	1	gene_name 98035726|mroh1; gene_id MSTRG.24207; transcript_id MSTRG.24207.3;
chr7	transdecoder	CDS	81389070	81389210	.	+	1	gene_name 98035726|mroh1; gene_id MSTRG.24207; transcript_id MSTRG.24207.4;
chr7	transdecoder	CDS	81389070	81389210	.	+	1	gene_name 98035726|mroh1; gene_id MSTRG.24207; transcript_id MSTRG.24207.5;
chr7	transdecoder	CDS	81389070	81389210	.	+	1	gene_name 98035726|mroh1; gene_id MSTRG.24207; transcript_id MSTRG.24207.6;
chr7	transdecoder	CDS	81389070	81389210	.	+	1	gene_name 98035726|mroh1; gene_id MSTRG.24207; transcript_id MSTRG.24207.7;
chr7	transdecoder	CDS	81389070	81389210	.	+	1	gene_name 98035726|mroh1; gene_id MSTRG.24207; transcript_id MSTRG.24207.8;
chr7	transdecoder	CDS	81389070	81389210	.	+	1	gene_name 98035726|mroh1; gene_id MSTRG.24207; transcript_id MSTRG.24207.9;
chr7	transdecoder	exon	81389070	81389210	.	+	.	gene_name 98035726|mroh1; gene_id MSTRG.24207; transcript_id MSTRG.24207.1;
chr7	transdecoder	exon	81389070	81389210	.	+	.	gene_name 98035726|mroh1; gene_id MSTRG.24207; transcript_id MSTRG.24207.10;
chr7	transdecoder	exon	81389070	81389210	.	+	.	gene_name 98035726|mroh1; gene_id MSTRG.24207; transcript_id MSTRG.24207.2;
chr7	transdecoder	exon	81389070	81389210	.	+	.	gene_name 98035726|mroh1; gene_id MSTRG.24207; transcript_id MSTRG.24207.3;
chr7	transdecoder	exon	81389070	81389210	.	+	.	gene_name 98035726|mroh1; gene_id MSTRG.24207; transcript_id MSTRG.24207.4;
chr7	transdecoder	exon	81389070	81389210	.	+	.	gene_name 98035726|mroh1; gene_id MSTRG.24207; transcript_id MSTRG.24207.5;
chr7	transdecoder	exon	81389070	81389210	.	+	.	gene_name 98035726|mroh1; gene_id MSTRG.24207; transcript_id MSTRG.24207.6;
chr7	transdecoder	exon	81389070	81389210	.	+	.	gene_name 98035726|mroh1; gene_id MSTRG.24207; transcript_id MSTRG.24207.7;
chr7	transdecoder	exon	81389070	81389210	.	+	.	gene_name 98035726|mroh1; gene_id MSTRG.24207; transcript_id MSTRG.24207.8;
chr7	transdecoder	exon	81389070	81389210	.	+	.	gene_name 98035726|mroh1; gene_id MSTRG.24207; transcript_id MSTRG.24207.9;
chr7	transdecoder	CDS	81389288	81389396	.	+	1	gene_name 98035726|mroh1; gene_id MSTRG.24207; transcript_id MSTRG.24207.1;
chr7	transdecoder	CDS	81389288	81389396	.	+	1	gene_name 98035726|mroh1; gene_id MSTRG.24207; transcript_id MSTRG.24207.10;
chr7	transdecoder	CDS	81389288	81389396	.	+	1	gene_name 98035726|mroh1; gene_id MSTRG.24207; transcript_id MSTRG.24207.2;
chr7	transdecoder	CDS	81389288	81389396	.	+	1	gene_name 98035726|mroh1; gene_id MSTRG.24207; transcript_id MSTRG.24207.3;
chr7	transdecoder	CDS	81389288	81389396	.	+	1	gene_name 98035726|mroh1; gene_id MSTRG.24207; transcript_id MSTRG.24207.4;
chr7	transdecoder	CDS	81389288	81389396	.	+	1	gene_name 98035726|mroh1; gene_id MSTRG.24207; transcript_id MSTRG.24207.5;
chr7	transdecoder	CDS	81389288	81389396	.	+	1	gene_name 98035726|mroh1; gene_id MSTRG.24207; transcript_id MSTRG.24207.6;
chr7	transdecoder	CDS	81389288	81389396	.	+	1	gene_name 98035726|mroh1; gene_id MSTRG.24207; transcript_id MSTRG.24207.7;
chr7	transdecoder	CDS	81389288	81389396	.	+	1	gene_name 98035726|mroh1; gene_id MSTRG.24207; transcript_id MSTRG.24207.8;
chr7	transdecoder	CDS	81389288	81389396	.	+	1	gene_name 98035726|mroh1; gene_id MSTRG.24207; transcript_id MSTRG.24207.9;
chr7	transdecoder	exon	81389288	81389396	.	+	.	gene_name 98035726|mroh1; gene_id MSTRG.24207; transcript_id MSTRG.24207.1;
chr7	transdecoder	exon	81389288	81389396	.	+	.	gene_name 98035726|mroh1; gene_id MSTRG.24207; transcript_id MSTRG.24207.10;
chr7	transdecoder	exon	81389288	81389396	.	+	.	gene_name 98035726|mroh1; gene_id MSTRG.24207; transcript_id MSTRG.24207.2;
chr7	transdecoder	exon	81389288	81389396	.	+	.	gene_name 98035726|mroh1; gene_id MSTRG.24207; transcript_id MSTRG.24207.3;
chr7	transdecoder	exon	81389288	81389396	.	+	.	gene_name 98035726|mroh1; gene_id MSTRG.24207; transcript_id MSTRG.24207.4;
chr7	transdecoder	exon	81389288	81389396	.	+	.	gene_name 98035726|mroh1; gene_id MSTRG.24207; transcript_id MSTRG.24207.5;
chr7	transdecoder	exon	81389288	81389396	.	+	.	gene_name 98035726|mroh1; gene_id MSTRG.24207; transcript_id MSTRG.24207.6;
chr7	transdecoder	exon	81389288	81389396	.	+	.	gene_name 98035726|mroh1; gene_id MSTRG.24207; transcript_id MSTRG.24207.7;
chr7	transdecoder	exon	81389288	81389396	.	+	.	gene_name 98035726|mroh1; gene_id MSTRG.24207; transcript_id MSTRG.24207.8;
chr7	transdecoder	exon	81389288	81389396	.	+	.	gene_name 98035726|mroh1; gene_id MSTRG.24207; transcript_id MSTRG.24207.9;
chr7	transdecoder	CDS	81389808	81389954	.	+	0	gene_name 98035726|mroh1; gene_id MSTRG.24207; transcript_id MSTRG.24207.1;
chr7	transdecoder	CDS	81389808	81389954	.	+	0	gene_name 98035726|mroh1; gene_id MSTRG.24207; transcript_id MSTRG.24207.10;
chr7	transdecoder	CDS	81389808	81389954	.	+	0	gene_name 98035726|mroh1; gene_id MSTRG.24207; transcript_id MSTRG.24207.2;
chr7	transdecoder	CDS	81389808	81389954	.	+	0	gene_name 98035726|mroh1; gene_id MSTRG.24207; transcript_id MSTRG.24207.3;
chr7	transdecoder	CDS	81389808	81389954	.	+	0	gene_name 98035726|mroh1; gene_id MSTRG.24207; transcript_id MSTRG.24207.4;
chr7	transdecoder	CDS	81389808	81389954	.	+	0	gene_name 98035726|mroh1; gene_id MSTRG.24207; transcript_id MSTRG.24207.5;
chr7	transdecoder	CDS	81389808	81389954	.	+	0	gene_name 98035726|mroh1; gene_id MSTRG.24207; transcript_id MSTRG.24207.6;
chr7	transdecoder	CDS	81389808	81389954	.	+	0	gene_name 98035726|mroh1; gene_id MSTRG.24207; transcript_id MSTRG.24207.7;
chr7	transdecoder	CDS	81389808	81389954	.	+	0	gene_name 98035726|mroh1; gene_id MSTRG.24207; transcript_id MSTRG.24207.8;
chr7	transdecoder	CDS	81389808	81389954	.	+	0	gene_name 98035726|mroh1; gene_id MSTRG.24207; transcript_id MSTRG.24207.9;
chr7	transdecoder	exon	81389808	81389954	.	+	.	gene_name 98035726|mroh1; gene_id MSTRG.24207; transcript_id MSTRG.24207.1;
chr7	transdecoder	exon	81389808	81389954	.	+	.	gene_name 98035726|mroh1; gene_id MSTRG.24207; transcript_id MSTRG.24207.10;
chr7	transdecoder	exon	81389808	81389954	.	+	.	gene_name 98035726|mroh1; gene_id MSTRG.24207; transcript_id MSTRG.24207.2;
chr7	transdecoder	exon	81389808	81389954	.	+	.	gene_name 98035726|mroh1; gene_id MSTRG.24207; transcript_id MSTRG.24207.3;
chr7	transdecoder	exon	81389808	81389954	.	+	.	gene_name 98035726|mroh1; gene_id MSTRG.24207; transcript_id MSTRG.24207.4;
chr7	transdecoder	exon	81389808	81389954	.	+	.	gene_name 98035726|mroh1; gene_id MSTRG.24207; transcript_id MSTRG.24207.5;
chr7	transdecoder	exon	81389808	81389954	.	+	.	gene_name 98035726|mroh1; gene_id MSTRG.24207; transcript_id MSTRG.24207.6;
chr7	transdecoder	exon	81389808	81389954	.	+	.	gene_name 98035726|mroh1; gene_id MSTRG.24207; transcript_id MSTRG.24207.7;
chr7	transdecoder	exon	81389808	81389954	.	+	.	gene_name 98035726|mroh1; gene_id MSTRG.24207; transcript_id MSTRG.24207.8;
chr7	transdecoder	exon	81389808	81389954	.	+	.	gene_name 98035726|mroh1; gene_id MSTRG.24207; transcript_id MSTRG.24207.9;
chr7	transdecoder	CDS	81392414	81392602	.	+	0	gene_name 98035726|mroh1; gene_id MSTRG.24207; transcript_id MSTRG.24207.1;
chr7	transdecoder	CDS	81392414	81392602	.	+	0	gene_name 98035726|mroh1; gene_id MSTRG.24207; transcript_id MSTRG.24207.10;
chr7	transdecoder	CDS	81392414	81392602	.	+	0	gene_name 98035726|mroh1; gene_id MSTRG.24207; transcript_id MSTRG.24207.2;
chr7	transdecoder	CDS	81392414	81392602	.	+	0	gene_name 98035726|mroh1; gene_id MSTRG.24207; transcript_id MSTRG.24207.3;
chr7	transdecoder	CDS	81392414	81392602	.	+	0	gene_name 98035726|mroh1; gene_id MSTRG.24207; transcript_id MSTRG.24207.4;
chr7	transdecoder	CDS	81392414	81392602	.	+	0	gene_name 98035726|mroh1; gene_id MSTRG.24207; transcript_id MSTRG.24207.5;
chr7	transdecoder	CDS	81392414	81392602	.	+	0	gene_name 98035726|mroh1; gene_id MSTRG.24207; transcript_id MSTRG.24207.6;
chr7	transdecoder	CDS	81392414	81392602	.	+	0	gene_name 98035726|mroh1; gene_id MSTRG.24207; transcript_id MSTRG.24207.7;
chr7	transdecoder	CDS	81392414	81392602	.	+	0	gene_name 98035726|mroh1; gene_id MSTRG.24207; transcript_id MSTRG.24207.9;
chr7	transdecoder	exon	81392414	81392602	.	+	.	gene_name 98035726|mroh1; gene_id MSTRG.24207; transcript_id MSTRG.24207.1;
chr7	transdecoder	exon	81392414	81392602	.	+	.	gene_name 98035726|mroh1; gene_id MSTRG.24207; transcript_id MSTRG.24207.10;
chr7	transdecoder	exon	81392414	81392602	.	+	.	gene_name 98035726|mroh1; gene_id MSTRG.24207; transcript_id MSTRG.24207.2;
chr7	transdecoder	exon	81392414	81392602	.	+	.	gene_name 98035726|mroh1; gene_id MSTRG.24207; transcript_id MSTRG.24207.3;
chr7	transdecoder	exon	81392414	81392602	.	+	.	gene_name 98035726|mroh1; gene_id MSTRG.24207; transcript_id MSTRG.24207.4;
chr7	transdecoder	exon	81392414	81392602	.	+	.	gene_name 98035726|mroh1; gene_id MSTRG.24207; transcript_id MSTRG.24207.5;
chr7	transdecoder	exon	81392414	81392602	.	+	.	gene_name 98035726|mroh1; gene_id MSTRG.24207; transcript_id MSTRG.24207.6;
chr7	transdecoder	exon	81392414	81392602	.	+	.	gene_name 98035726|mroh1; gene_id MSTRG.24207; transcript_id MSTRG.24207.7;
chr7	transdecoder	exon	81392414	81392602	.	+	.	gene_name 98035726|mroh1; gene_id MSTRG.24207; transcript_id MSTRG.24207.9;
chr7	transdecoder	CDS	81392463	81392492	.	+	0	gene_name 98035726|mroh1; gene_id MSTRG.24207; transcript_id MSTRG.24207.8;
chr7	transdecoder	exon	81392463	81392602	.	+	.	gene_name 98035726|mroh1; gene_id MSTRG.24207; transcript_id MSTRG.24207.8;
chr7	transdecoder	CDS	81392558	81392602	.	+	0	gene_name 98035726|mroh1; gene_id MSTRG.24207; transcript_id MSTRG.24207.8;
chr7	transdecoder	CDS	81393795	81393950	.	+	0	gene_name 98035726|mroh1; gene_id MSTRG.24207; transcript_id MSTRG.24207.1;
chr7	transdecoder	CDS	81393795	81393950	.	+	0	gene_name 98035726|mroh1; gene_id MSTRG.24207; transcript_id MSTRG.24207.10;
chr7	transdecoder	CDS	81393795	81393950	.	+	0	gene_name 98035726|mroh1; gene_id MSTRG.24207; transcript_id MSTRG.24207.2;
chr7	transdecoder	CDS	81393795	81393950	.	+	0	gene_name 98035726|mroh1; gene_id MSTRG.24207; transcript_id MSTRG.24207.3;
chr7	transdecoder	CDS	81393795	81393950	.	+	0	gene_name 98035726|mroh1; gene_id MSTRG.24207; transcript_id MSTRG.24207.4;
chr7	transdecoder	CDS	81393795	81393950	.	+	0	gene_name 98035726|mroh1; gene_id MSTRG.24207; transcript_id MSTRG.24207.5;
chr7	transdecoder	CDS	81393795	81393950	.	+	0	gene_name 98035726|mroh1; gene_id MSTRG.24207; transcript_id MSTRG.24207.6;
chr7	transdecoder	CDS	81393795	81393950	.	+	0	gene_name 98035726|mroh1; gene_id MSTRG.24207; transcript_id MSTRG.24207.7;
chr7	transdecoder	CDS	81393795	81393950	.	+	0	gene_name 98035726|mroh1; gene_id MSTRG.24207; transcript_id MSTRG.24207.8;
chr7	transdecoder	CDS	81393795	81393950	.	+	0	gene_name 98035726|mroh1; gene_id MSTRG.24207; transcript_id MSTRG.24207.9;
chr7	transdecoder	exon	81393795	81393950	.	+	.	gene_name 98035726|mroh1; gene_id MSTRG.24207; transcript_id MSTRG.24207.1;
chr7	transdecoder	exon	81393795	81393950	.	+	.	gene_name 98035726|mroh1; gene_id MSTRG.24207; transcript_id MSTRG.24207.10;
chr7	transdecoder	exon	81393795	81393950	.	+	.	gene_name 98035726|mroh1; gene_id MSTRG.24207; transcript_id MSTRG.24207.2;
chr7	transdecoder	exon	81393795	81393950	.	+	.	gene_name 98035726|mroh1; gene_id MSTRG.24207; transcript_id MSTRG.24207.3;
chr7	transdecoder	exon	81393795	81393950	.	+	.	gene_name 98035726|mroh1; gene_id MSTRG.24207; transcript_id MSTRG.24207.4;
chr7	transdecoder	exon	81393795	81393950	.	+	.	gene_name 98035726|mroh1; gene_id MSTRG.24207; transcript_id MSTRG.24207.5;
chr7	transdecoder	exon	81393795	81393950	.	+	.	gene_name 98035726|mroh1; gene_id MSTRG.24207; transcript_id MSTRG.24207.6;
chr7	transdecoder	exon	81393795	81393950	.	+	.	gene_name 98035726|mroh1; gene_id MSTRG.24207; transcript_id MSTRG.24207.7;
chr7	transdecoder	exon	81393795	81393950	.	+	.	gene_name 98035726|mroh1; gene_id MSTRG.24207; transcript_id MSTRG.24207.8;
chr7	transdecoder	exon	81393795	81393950	.	+	.	gene_name 98035726|mroh1; gene_id MSTRG.24207; transcript_id MSTRG.24207.9;
chr7	transdecoder	CDS	81394322	81394456	.	+	0	gene_name 98035726|mroh1; gene_id MSTRG.24207; transcript_id MSTRG.24207.1;
chr7	transdecoder	CDS	81394322	81394456	.	+	0	gene_name 98035726|mroh1; gene_id MSTRG.24207; transcript_id MSTRG.24207.10;
chr7	transdecoder	CDS	81394322	81394456	.	+	0	gene_name 98035726|mroh1; gene_id MSTRG.24207; transcript_id MSTRG.24207.2;
chr7	transdecoder	CDS	81394322	81394456	.	+	0	gene_name 98035726|mroh1; gene_id MSTRG.24207; transcript_id MSTRG.24207.3;
chr7	transdecoder	CDS	81394322	81394456	.	+	0	gene_name 98035726|mroh1; gene_id MSTRG.24207; transcript_id MSTRG.24207.4;
chr7	transdecoder	CDS	81394322	81394456	.	+	0	gene_name 98035726|mroh1; gene_id MSTRG.24207; transcript_id MSTRG.24207.5;
chr7	transdecoder	CDS	81394322	81394456	.	+	0	gene_name 98035726|mroh1; gene_id MSTRG.24207; transcript_id MSTRG.24207.6;
chr7	transdecoder	CDS	81394322	81394456	.	+	0	gene_name 98035726|mroh1; gene_id MSTRG.24207; transcript_id MSTRG.24207.7;
chr7	transdecoder	CDS	81394322	81394456	.	+	0	gene_name 98035726|mroh1; gene_id MSTRG.24207; transcript_id MSTRG.24207.8;
chr7	transdecoder	CDS	81394322	81394456	.	+	0	gene_name 98035726|mroh1; gene_id MSTRG.24207; transcript_id MSTRG.24207.9;
chr7	transdecoder	exon	81394322	81394456	.	+	.	gene_name 98035726|mroh1; gene_id MSTRG.24207; transcript_id MSTRG.24207.1;
chr7	transdecoder	exon	81394322	81394456	.	+	.	gene_name 98035726|mroh1; gene_id MSTRG.24207; transcript_id MSTRG.24207.10;
chr7	transdecoder	exon	81394322	81394456	.	+	.	gene_name 98035726|mroh1; gene_id MSTRG.24207; transcript_id MSTRG.24207.2;
chr7	transdecoder	exon	81394322	81394456	.	+	.	gene_name 98035726|mroh1; gene_id MSTRG.24207; transcript_id MSTRG.24207.3;
chr7	transdecoder	exon	81394322	81394456	.	+	.	gene_name 98035726|mroh1; gene_id MSTRG.24207; transcript_id MSTRG.24207.4;
chr7	transdecoder	exon	81394322	81394456	.	+	.	gene_name 98035726|mroh1; gene_id MSTRG.24207; transcript_id MSTRG.24207.5;
chr7	transdecoder	exon	81394322	81394456	.	+	.	gene_name 98035726|mroh1; gene_id MSTRG.24207; transcript_id MSTRG.24207.6;
chr7	transdecoder	exon	81394322	81394456	.	+	.	gene_name 98035726|mroh1; gene_id MSTRG.24207; transcript_id MSTRG.24207.7;
chr7	transdecoder	exon	81394322	81394456	.	+	.	gene_name 98035726|mroh1; gene_id MSTRG.24207; transcript_id MSTRG.24207.8;
chr7	transdecoder	exon	81394322	81394456	.	+	.	gene_name 98035726|mroh1; gene_id MSTRG.24207; transcript_id MSTRG.24207.9;
chr7	transdecoder	CDS	81394596	81394698	.	+	0	gene_name 98035726|mroh1; gene_id MSTRG.24207; transcript_id MSTRG.24207.1;
chr7	transdecoder	CDS	81394596	81394698	.	+	0	gene_name 98035726|mroh1; gene_id MSTRG.24207; transcript_id MSTRG.24207.10;
chr7	transdecoder	CDS	81394596	81394698	.	+	0	gene_name 98035726|mroh1; gene_id MSTRG.24207; transcript_id MSTRG.24207.2;
chr7	transdecoder	CDS	81394596	81394698	.	+	0	gene_name 98035726|mroh1; gene_id MSTRG.24207; transcript_id MSTRG.24207.3;
chr7	transdecoder	CDS	81394596	81394698	.	+	0	gene_name 98035726|mroh1; gene_id MSTRG.24207; transcript_id MSTRG.24207.4;
chr7	transdecoder	CDS	81394596	81394698	.	+	0	gene_name 98035726|mroh1; gene_id MSTRG.24207; transcript_id MSTRG.24207.5;
chr7	transdecoder	CDS	81394596	81394698	.	+	0	gene_name 98035726|mroh1; gene_id MSTRG.24207; transcript_id MSTRG.24207.6;
chr7	transdecoder	CDS	81394596	81394698	.	+	0	gene_name 98035726|mroh1; gene_id MSTRG.24207; transcript_id MSTRG.24207.7;
chr7	transdecoder	CDS	81394596	81394698	.	+	0	gene_name 98035726|mroh1; gene_id MSTRG.24207; transcript_id MSTRG.24207.8;
chr7	transdecoder	CDS	81394596	81394698	.	+	0	gene_name 98035726|mroh1; gene_id MSTRG.24207; transcript_id MSTRG.24207.9;
chr7	transdecoder	exon	81394596	81394698	.	+	.	gene_name 98035726|mroh1; gene_id MSTRG.24207; transcript_id MSTRG.24207.1;
chr7	transdecoder	exon	81394596	81394698	.	+	.	gene_name 98035726|mroh1; gene_id MSTRG.24207; transcript_id MSTRG.24207.10;
chr7	transdecoder	exon	81394596	81394698	.	+	.	gene_name 98035726|mroh1; gene_id MSTRG.24207; transcript_id MSTRG.24207.2;
chr7	transdecoder	exon	81394596	81394698	.	+	.	gene_name 98035726|mroh1; gene_id MSTRG.24207; transcript_id MSTRG.24207.3;
chr7	transdecoder	exon	81394596	81394698	.	+	.	gene_name 98035726|mroh1; gene_id MSTRG.24207; transcript_id MSTRG.24207.4;
chr7	transdecoder	exon	81394596	81394698	.	+	.	gene_name 98035726|mroh1; gene_id MSTRG.24207; transcript_id MSTRG.24207.5;
chr7	transdecoder	exon	81394596	81394698	.	+	.	gene_name 98035726|mroh1; gene_id MSTRG.24207; transcript_id MSTRG.24207.6;
chr7	transdecoder	exon	81394596	81394698	.	+	.	gene_name 98035726|mroh1; gene_id MSTRG.24207; transcript_id MSTRG.24207.7;
chr7	transdecoder	exon	81394596	81394698	.	+	.	gene_name 98035726|mroh1; gene_id MSTRG.24207; transcript_id MSTRG.24207.8;
chr7	transdecoder	exon	81394596	81394698	.	+	.	gene_name 98035726|mroh1; gene_id MSTRG.24207; transcript_id MSTRG.24207.9;
chr7	transdecoder	CDS	81397183	81397248	.	+	2	gene_name 98035726|mroh1; gene_id MSTRG.24207; transcript_id MSTRG.24207.1;
chr7	transdecoder	CDS	81397183	81397248	.	+	2	gene_name 98035726|mroh1; gene_id MSTRG.24207; transcript_id MSTRG.24207.10;
chr7	transdecoder	CDS	81397183	81397248	.	+	2	gene_name 98035726|mroh1; gene_id MSTRG.24207; transcript_id MSTRG.24207.2;
chr7	transdecoder	CDS	81397183	81397248	.	+	2	gene_name 98035726|mroh1; gene_id MSTRG.24207; transcript_id MSTRG.24207.3;
chr7	transdecoder	CDS	81397183	81397248	.	+	2	gene_name 98035726|mroh1; gene_id MSTRG.24207; transcript_id MSTRG.24207.4;
chr7	transdecoder	CDS	81397183	81397248	.	+	2	gene_name 98035726|mroh1; gene_id MSTRG.24207; transcript_id MSTRG.24207.5;
chr7	transdecoder	CDS	81397183	81397248	.	+	2	gene_name 98035726|mroh1; gene_id MSTRG.24207; transcript_id MSTRG.24207.6;
chr7	transdecoder	CDS	81397183	81397248	.	+	2	gene_name 98035726|mroh1; gene_id MSTRG.24207; transcript_id MSTRG.24207.7;
chr7	transdecoder	CDS	81397183	81397248	.	+	2	gene_name 98035726|mroh1; gene_id MSTRG.24207; transcript_id MSTRG.24207.8;
chr7	transdecoder	CDS	81397183	81397248	.	+	2	gene_name 98035726|mroh1; gene_id MSTRG.24207; transcript_id MSTRG.24207.9;
chr7	transdecoder	exon	81397183	81397248	.	+	.	gene_name 98035726|mroh1; gene_id MSTRG.24207; transcript_id MSTRG.24207.1;
chr7	transdecoder	exon	81397183	81397248	.	+	.	gene_name 98035726|mroh1; gene_id MSTRG.24207; transcript_id MSTRG.24207.10;
chr7	transdecoder	exon	81397183	81397248	.	+	.	gene_name 98035726|mroh1; gene_id MSTRG.24207; transcript_id MSTRG.24207.2;
chr7	transdecoder	exon	81397183	81397248	.	+	.	gene_name 98035726|mroh1; gene_id MSTRG.24207; transcript_id MSTRG.24207.3;
chr7	transdecoder	exon	81397183	81397248	.	+	.	gene_name 98035726|mroh1; gene_id MSTRG.24207; transcript_id MSTRG.24207.4;
chr7	transdecoder	exon	81397183	81397248	.	+	.	gene_name 98035726|mroh1; gene_id MSTRG.24207; transcript_id MSTRG.24207.5;
chr7	transdecoder	exon	81397183	81397248	.	+	.	gene_name 98035726|mroh1; gene_id MSTRG.24207; transcript_id MSTRG.24207.6;
chr7	transdecoder	exon	81397183	81397248	.	+	.	gene_name 98035726|mroh1; gene_id MSTRG.24207; transcript_id MSTRG.24207.7;
chr7	transdecoder	exon	81397183	81397248	.	+	.	gene_name 98035726|mroh1; gene_id MSTRG.24207; transcript_id MSTRG.24207.8;
chr7	transdecoder	exon	81397183	81397248	.	+	.	gene_name 98035726|mroh1; gene_id MSTRG.24207; transcript_id MSTRG.24207.9;
chr7	transdecoder	CDS	81397799	81397881	.	+	2	gene_name 98035726|mroh1; gene_id MSTRG.24207; transcript_id MSTRG.24207.1;
chr7	transdecoder	CDS	81397799	81397881	.	+	2	gene_name 98035726|mroh1; gene_id MSTRG.24207; transcript_id MSTRG.24207.10;
chr7	transdecoder	CDS	81397799	81397881	.	+	2	gene_name 98035726|mroh1; gene_id MSTRG.24207; transcript_id MSTRG.24207.2;
chr7	transdecoder	CDS	81397799	81397881	.	+	2	gene_name 98035726|mroh1; gene_id MSTRG.24207; transcript_id MSTRG.24207.3;
chr7	transdecoder	CDS	81397799	81397881	.	+	2	gene_name 98035726|mroh1; gene_id MSTRG.24207; transcript_id MSTRG.24207.4;
chr7	transdecoder	CDS	81397799	81397881	.	+	2	gene_name 98035726|mroh1; gene_id MSTRG.24207; transcript_id MSTRG.24207.5;
chr7	transdecoder	CDS	81397799	81397881	.	+	2	gene_name 98035726|mroh1; gene_id MSTRG.24207; transcript_id MSTRG.24207.6;
chr7	transdecoder	CDS	81397799	81397881	.	+	2	gene_name 98035726|mroh1; gene_id MSTRG.24207; transcript_id MSTRG.24207.7;
chr7	transdecoder	CDS	81397799	81397881	.	+	2	gene_name 98035726|mroh1; gene_id MSTRG.24207; transcript_id MSTRG.24207.8;
chr7	transdecoder	CDS	81397799	81397881	.	+	2	gene_name 98035726|mroh1; gene_id MSTRG.24207; transcript_id MSTRG.24207.9;
chr7	transdecoder	exon	81397799	81398180	.	+	.	gene_name 98035726|mroh1; gene_id MSTRG.24207; transcript_id MSTRG.24207.1;
chr7	transdecoder	exon	81397799	81398180	.	+	.	gene_name 98035726|mroh1; gene_id MSTRG.24207; transcript_id MSTRG.24207.10;
chr7	transdecoder	exon	81397799	81398180	.	+	.	gene_name 98035726|mroh1; gene_id MSTRG.24207; transcript_id MSTRG.24207.2;
chr7	transdecoder	exon	81397799	81398180	.	+	.	gene_name 98035726|mroh1; gene_id MSTRG.24207; transcript_id MSTRG.24207.3;
chr7	transdecoder	exon	81397799	81398180	.	+	.	gene_name 98035726|mroh1; gene_id MSTRG.24207; transcript_id MSTRG.24207.4;
chr7	transdecoder	exon	81397799	81398180	.	+	.	gene_name 98035726|mroh1; gene_id MSTRG.24207; transcript_id MSTRG.24207.5;
chr7	transdecoder	exon	81397799	81398180	.	+	.	gene_name 98035726|mroh1; gene_id MSTRG.24207; transcript_id MSTRG.24207.6;
chr7	transdecoder	exon	81397799	81398180	.	+	.	gene_name 98035726|mroh1; gene_id MSTRG.24207; transcript_id MSTRG.24207.7;
chr7	transdecoder	exon	81397799	81398180	.	+	.	gene_name 98035726|mroh1; gene_id MSTRG.24207; transcript_id MSTRG.24207.8;
chr7	transdecoder	exon	81397799	81398180	.	+	.	gene_name 98035726|mroh1; gene_id MSTRG.24207; transcript_id MSTRG.24207.9;
chr7	transdecoder	three_prime_utr	81397882	81398180	.	+	.	gene_name 98035726|mroh1; gene_id MSTRG.24207; transcript_id MSTRG.24207.1;
chr7	transdecoder	three_prime_utr	81397882	81398180	.	+	.	gene_name 98035726|mroh1; gene_id MSTRG.24207; transcript_id MSTRG.24207.10;
chr7	transdecoder	three_prime_utr	81397882	81398180	.	+	.	gene_name 98035726|mroh1; gene_id MSTRG.24207; transcript_id MSTRG.24207.2;
chr7	transdecoder	three_prime_utr	81397882	81398180	.	+	.	gene_name 98035726|mroh1; gene_id MSTRG.24207; transcript_id MSTRG.24207.3;
chr7	transdecoder	three_prime_utr	81397882	81398180	.	+	.	gene_name 98035726|mroh1; gene_id MSTRG.24207; transcript_id MSTRG.24207.4;
chr7	transdecoder	three_prime_utr	81397882	81398180	.	+	.	gene_name 98035726|mroh1; gene_id MSTRG.24207; transcript_id MSTRG.24207.5;
chr7	transdecoder	three_prime_utr	81397882	81398180	.	+	.	gene_name 98035726|mroh1; gene_id MSTRG.24207; transcript_id MSTRG.24207.6;
chr7	transdecoder	three_prime_utr	81397882	81398180	.	+	.	gene_name 98035726|mroh1; gene_id MSTRG.24207; transcript_id MSTRG.24207.7;
chr7	transdecoder	three_prime_utr	81397882	81398180	.	+	.	gene_name 98035726|mroh1; gene_id MSTRG.24207; transcript_id MSTRG.24207.8;
chr7	transdecoder	three_prime_utr	81397882	81398180	.	+	.	gene_name 98035726|mroh1; gene_id MSTRG.24207; transcript_id MSTRG.24207.9;
chr7	transdecoder	five_prime_utr	81398578	81398767	.	+	.	gene_name 98312408|unknown-23056; gene_id MSTRG.24208; transcript_id MSTRG.24208.1;
chr7	transdecoder	exon	81398578	81402107	.	+	.	gene_name 98312408|unknown-23056; gene_id MSTRG.24208; transcript_id MSTRG.24208.1;
chr7	transdecoder	gene	81398578	81402107	.	+	.	gene_name 98312408|unknown-23056; gene_id MSTRG.24208; transcript_id NA; gene_biotype protein_coding; Info ORF type:complete (-),score=14.86; ref_name 98035726|mroh1; class_code p; inherit_ref FALSE;
chr7	transdecoder	transcript	81398578	81402107	.	+	.	gene_name 98312408|unknown-23056; gene_id MSTRG.24208; transcript_id MSTRG.24208.1; gene_biotype protein_coding; Info ORF type:complete (-),score=14.86; ref_name 98035726|mroh1; class_code p; inherit_ref FALSE;
chr7	transdecoder	CDS	81398768	81399687	.	+	0	gene_name 98312408|unknown-23056; gene_id MSTRG.24208; transcript_id MSTRG.24208.1;
chr7	transdecoder	CDS	81399690	81400526	.	+	0	gene_name 98312408|unknown-23056; gene_id MSTRG.24208; transcript_id MSTRG.24208.1;
chr7	transdecoder	CDS	81400688	81401044	.	+	0	gene_name 98312408|unknown-23056; gene_id MSTRG.24208; transcript_id MSTRG.24208.1;
chr7	transdecoder	CDS	81401355	81402107	.	+	0	gene_name 98312408|unknown-23056; gene_id MSTRG.24208; transcript_id MSTRG.24208.1;
chr7	StringTie	exon	81433942	81434793	.	.	.	gene_name 98312409|unknown-23057; gene_id MSTRG.24209; transcript_id MSTRG.24209.1;
chr7	StringTie	transcript	81433942	81434793	.	.	.	gene_name 98312409|unknown-23057; gene_id MSTRG.24209; transcript_id MSTRG.24209.1; gene_biotype non-coding; Info NA; ref_name -; class_code u; inherit_ref FALSE;
chr7	StringTie	exon	81448241	81449143	.	-	.	gene_name 98312410|unknown-23058; gene_id MSTRG.24210; transcript_id MSTRG.24210.1;
chr7	StringTie	transcript	81448241	81449143	.	-	.	gene_name 98312410|unknown-23058; gene_id MSTRG.24210; transcript_id MSTRG.24210.1; gene_biotype non-coding; Info NA; ref_name -; class_code u; inherit_ref FALSE;
chr7	transdecoder	three_prime_utr	81462437	81462545	.	-	.	gene_name 98014914|unknown-390; gene_id MSTRG.24211; transcript_id MSTRG.24211.1;
chr7	transdecoder	exon	81462437	81462827	.	-	.	gene_name 98014914|unknown-390; gene_id MSTRG.24211; transcript_id MSTRG.24211.1;
chr7	transdecoder	gene	81462437	81471400	.	-	.	gene_name 98014914|unknown-390; gene_id MSTRG.24211; transcript_id NA; gene_biotype protein_coding; Info ORF type:complete (+),score=15.42; ref_name 98014914|unknown-390; class_code =; inherit_ref TRUE;
chr7	transdecoder	transcript	81462437	81471400	.	-	.	gene_name 98014914|unknown-390; gene_id MSTRG.24211; transcript_id MSTRG.24211.1; gene_biotype protein_coding; Info ORF type:complete (+),score=15.42; ref_name 98014914|unknown-390; class_code =; inherit_ref TRUE;
chr7	transdecoder	CDS	81462546	81462827	.	-	0	gene_name 98014914|unknown-390; gene_id MSTRG.24211; transcript_id MSTRG.24211.1;
chr7	transdecoder	CDS	81471299	81471346	.	-	0	gene_name 98014914|unknown-390; gene_id MSTRG.24211; transcript_id MSTRG.24211.1;
chr7	transdecoder	exon	81471299	81471400	.	-	.	gene_name 98014914|unknown-390; gene_id MSTRG.24211; transcript_id MSTRG.24211.1;
chr7	transdecoder	five_prime_utr	81471347	81471400	.	-	.	gene_name 98014914|unknown-390; gene_id MSTRG.24211; transcript_id MSTRG.24211.1;
chr7	StringTie	exon	81472502	81472747	.	-	.	gene_name 98207745|unknown-12509; gene_id MSTRG.24212; transcript_id MSTRG.24212.1;
chr7	StringTie	transcript	81472502	81475306	.	-	.	gene_name 98207745|unknown-12509; gene_id MSTRG.24212; transcript_id MSTRG.24212.1; gene_biotype non-coding; Info NA; ref_name 98207745|unknown-12509; class_code j,=; inherit_ref TRUE;
chr7	StringTie	exon	81472515	81472747	.	-	.	gene_name 98207745|unknown-12509; gene_id MSTRG.24212; transcript_id MSTRG.24212.2;
chr7	StringTie	transcript	81472515	81475957	.	-	.	gene_name 98207745|unknown-12509; gene_id MSTRG.24212; transcript_id MSTRG.24212.2; gene_biotype non-coding; Info NA; ref_name 98207745|unknown-12509; class_code j,=; inherit_ref TRUE;
chr7	transdecoder	three_prime_utr	81472541	81472670	.	-	.	gene_name 98207745|unknown-12509; gene_id MSTRG.24212; transcript_id MSTRG.24212.3;
chr7	transdecoder	exon	81472541	81472747	.	-	.	gene_name 98207745|unknown-12509; gene_id MSTRG.24212; transcript_id MSTRG.24212.3;
chr7	transdecoder	gene	81472541	81476685	.	-	.	gene_name 98207745|unknown-12509; gene_id MSTRG.24212; transcript_id NA; gene_biotype protein_coding; Info ORF type:5prime_partial (+),score=16.10; ref_name 98207745|unknown-12509; class_code j,=; inherit_ref TRUE;
chr7	transdecoder	transcript	81472541	81476685	.	-	.	gene_name 98207745|unknown-12509; gene_id MSTRG.24212; transcript_id MSTRG.24212.3; gene_biotype protein_coding; Info ORF type:5prime_partial (+),score=16.10; ref_name 98207745|unknown-12509; class_code j,=; inherit_ref TRUE;
chr7	transdecoder	CDS	81472671	81472747	.	-	2	gene_name 98207745|unknown-12509; gene_id MSTRG.24212; transcript_id MSTRG.24212.3;
chr7	transdecoder	CDS	81474307	81474540	.	-	2	gene_name 98207745|unknown-12509; gene_id MSTRG.24212; transcript_id MSTRG.24212.3;
chr7	StringTie	exon	81474307	81474540	.	-	.	gene_name 98207745|unknown-12509; gene_id MSTRG.24212; transcript_id MSTRG.24212.1;
chr7	StringTie	exon	81474307	81474540	.	-	.	gene_name 98207745|unknown-12509; gene_id MSTRG.24212; transcript_id MSTRG.24212.2;
chr7	transdecoder	exon	81474307	81474540	.	-	.	gene_name 98207745|unknown-12509; gene_id MSTRG.24212; transcript_id MSTRG.24212.3;
chr7	StringTie	exon	81475019	81475306	.	-	.	gene_name 98207745|unknown-12509; gene_id MSTRG.24212; transcript_id MSTRG.24212.1;
chr7	StringTie	exon	81475862	81475957	.	-	.	gene_name 98207745|unknown-12509; gene_id MSTRG.24212; transcript_id MSTRG.24212.2;
chr7	transdecoder	CDS	81476592	81476685	.	-	0	gene_name 98207745|unknown-12509; gene_id MSTRG.24212; transcript_id MSTRG.24212.3;
chr7	transdecoder	exon	81476592	81476685	.	-	.	gene_name 98207745|unknown-12509; gene_id MSTRG.24212; transcript_id MSTRG.24212.3;
chr7	transdecoder	three_prime_utr	81487256	81487379	.	-	.	gene_name 98020075|unknown-511; gene_id MSTRG.24213; transcript_id MSTRG.24213.1;
chr7	transdecoder	exon	81487256	81492154	.	-	.	gene_name 98020075|unknown-511; gene_id MSTRG.24213; transcript_id MSTRG.24213.1;
chr7	transdecoder	gene	81487256	81494830	.	-	.	gene_name 98020075|unknown-511; gene_id MSTRG.24213; transcript_id NA; gene_biotype protein_coding; Info ORF type:complete (+),score=417.39,sp|Q86W92|LIPB1_HUMAN|31.788|3.07e-05; ref_name 98020075|unknown-511; class_code =; inherit_ref TRUE;
chr7	transdecoder	transcript	81487256	81494830	.	-	.	gene_name 98020075|unknown-511; gene_id MSTRG.24213; transcript_id MSTRG.24213.1; gene_biotype protein_coding; Info ORF type:complete (+),score=417.39,sp|Q86W92|LIPB1_HUMAN|31.788|3.07e-05; ref_name 98020075|unknown-511; class_code =; inherit_ref TRUE;
chr7	transdecoder	CDS	81487380	81492154	.	-	2	gene_name 98020075|unknown-511; gene_id MSTRG.24213; transcript_id MSTRG.24213.1;
chr7	transdecoder	CDS	81494594	81494810	.	-	0	gene_name 98020075|unknown-511; gene_id MSTRG.24213; transcript_id MSTRG.24213.1;
chr7	transdecoder	exon	81494594	81494830	.	-	.	gene_name 98020075|unknown-511; gene_id MSTRG.24213; transcript_id MSTRG.24213.1;
chr7	transdecoder	five_prime_utr	81494811	81494830	.	-	.	gene_name 98020075|unknown-511; gene_id MSTRG.24213; transcript_id MSTRG.24213.1;
chr7	transdecoder	five_prime_utr	81504133	81504216	.	+	.	gene_name 98146504|unknown-4873; gene_id MSTRG.24214; transcript_id MSTRG.24214.1;
chr7	transdecoder	exon	81504133	81504394	.	+	.	gene_name 98146504|unknown-4873; gene_id MSTRG.24214; transcript_id MSTRG.24214.1;
chr7	transdecoder	gene	81504133	81511252	.	+	.	gene_name 98146504|unknown-4873; gene_id MSTRG.24214; transcript_id NA; gene_biotype protein_coding; Info ORF type:complete (+),score=9.65; ref_name 98146504|unknown-4873; class_code k,j; inherit_ref TRUE;
chr7	transdecoder	transcript	81504133	81511252	.	+	.	gene_name 98146504|unknown-4873; gene_id MSTRG.24214; transcript_id MSTRG.24214.1; gene_biotype protein_coding; Info ORF type:complete (+),score=9.65; ref_name 98146504|unknown-4873; class_code k,j; inherit_ref TRUE;
chr7	transdecoder	five_prime_utr	81504159	81504216	.	+	.	gene_name 98146504|unknown-4873; gene_id MSTRG.24214; transcript_id MSTRG.24214.2;
chr7	transdecoder	five_prime_utr	81504159	81504216	.	+	.	gene_name 98146504|unknown-4873; gene_id MSTRG.24214; transcript_id MSTRG.24214.3;
chr7	transdecoder	exon	81504159	81504394	.	+	.	gene_name 98146504|unknown-4873; gene_id MSTRG.24214; transcript_id MSTRG.24214.2;
chr7	transdecoder	exon	81504159	81504394	.	+	.	gene_name 98146504|unknown-4873; gene_id MSTRG.24214; transcript_id MSTRG.24214.3;
chr7	transdecoder	transcript	81504159	81511252	.	+	.	gene_name 98146504|unknown-4873; gene_id MSTRG.24214; transcript_id MSTRG.24214.2; gene_biotype protein_coding; Info ORF type:complete (+),score=9.65; ref_name 98146504|unknown-4873; class_code k,j; inherit_ref TRUE;
chr7	transdecoder	transcript	81504159	81511252	.	+	.	gene_name 98146504|unknown-4873; gene_id MSTRG.24214; transcript_id MSTRG.24214.3; gene_biotype protein_coding; Info ORF type:complete (+),score=9.65; ref_name 98146504|unknown-4873; class_code k,j; inherit_ref TRUE;
chr7	transdecoder	CDS	81504217	81504394	.	+	0	gene_name 98146504|unknown-4873; gene_id MSTRG.24214; transcript_id MSTRG.24214.1;
chr7	transdecoder	CDS	81504217	81504394	.	+	0	gene_name 98146504|unknown-4873; gene_id MSTRG.24214; transcript_id MSTRG.24214.2;
chr7	transdecoder	CDS	81504217	81504394	.	+	0	gene_name 98146504|unknown-4873; gene_id MSTRG.24214; transcript_id MSTRG.24214.3;
chr7	transdecoder	CDS	81508188	81508280	.	+	2	gene_name 98146504|unknown-4873; gene_id MSTRG.24214; transcript_id MSTRG.24214.1;
chr7	transdecoder	CDS	81508188	81508280	.	+	2	gene_name 98146504|unknown-4873; gene_id MSTRG.24214; transcript_id MSTRG.24214.2;
chr7	transdecoder	CDS	81508188	81508280	.	+	2	gene_name 98146504|unknown-4873; gene_id MSTRG.24214; transcript_id MSTRG.24214.3;
chr7	transdecoder	exon	81508188	81508280	.	+	.	gene_name 98146504|unknown-4873; gene_id MSTRG.24214; transcript_id MSTRG.24214.1;
chr7	transdecoder	exon	81508188	81508280	.	+	.	gene_name 98146504|unknown-4873; gene_id MSTRG.24214; transcript_id MSTRG.24214.2;
chr7	transdecoder	exon	81508188	81508280	.	+	.	gene_name 98146504|unknown-4873; gene_id MSTRG.24214; transcript_id MSTRG.24214.3;
chr7	transdecoder	CDS	81508332	81508412	.	+	2	gene_name 98146504|unknown-4873; gene_id MSTRG.24214; transcript_id MSTRG.24214.1;
chr7	transdecoder	CDS	81508332	81508412	.	+	2	gene_name 98146504|unknown-4873; gene_id MSTRG.24214; transcript_id MSTRG.24214.2;
chr7	transdecoder	CDS	81508332	81508412	.	+	2	gene_name 98146504|unknown-4873; gene_id MSTRG.24214; transcript_id MSTRG.24214.3;
chr7	transdecoder	exon	81508332	81508412	.	+	.	gene_name 98146504|unknown-4873; gene_id MSTRG.24214; transcript_id MSTRG.24214.1;
chr7	transdecoder	exon	81508332	81508412	.	+	.	gene_name 98146504|unknown-4873; gene_id MSTRG.24214; transcript_id MSTRG.24214.2;
chr7	transdecoder	exon	81508332	81508412	.	+	.	gene_name 98146504|unknown-4873; gene_id MSTRG.24214; transcript_id MSTRG.24214.3;
chr7	transdecoder	CDS	81509547	81509596	.	+	2	gene_name 98146504|unknown-4873; gene_id MSTRG.24214; transcript_id MSTRG.24214.1;
chr7	transdecoder	exon	81509547	81509681	.	+	.	gene_name 98146504|unknown-4873; gene_id MSTRG.24214; transcript_id MSTRG.24214.1;
chr7	transdecoder	three_prime_utr	81509597	81509681	.	+	.	gene_name 98146504|unknown-4873; gene_id MSTRG.24214; transcript_id MSTRG.24214.1;
chr7	transdecoder	CDS	81510990	81511000	.	+	2	gene_name 98146504|unknown-4873; gene_id MSTRG.24214; transcript_id MSTRG.24214.3;
chr7	transdecoder	exon	81510990	81511049	.	+	.	gene_name 98146504|unknown-4873; gene_id MSTRG.24214; transcript_id MSTRG.24214.1;
chr7	transdecoder	exon	81510990	81511049	.	+	.	gene_name 98146504|unknown-4873; gene_id MSTRG.24214; transcript_id MSTRG.24214.3;
chr7	transdecoder	three_prime_utr	81510990	81511049	.	+	.	gene_name 98146504|unknown-4873; gene_id MSTRG.24214; transcript_id MSTRG.24214.1;
chr7	transdecoder	three_prime_utr	81511001	81511049	.	+	.	gene_name 98146504|unknown-4873; gene_id MSTRG.24214; transcript_id MSTRG.24214.3;
chr7	transdecoder	CDS	81511151	81511185	.	+	2	gene_name 98146504|unknown-4873; gene_id MSTRG.24214; transcript_id MSTRG.24214.2;
chr7	transdecoder	exon	81511151	81511252	.	+	.	gene_name 98146504|unknown-4873; gene_id MSTRG.24214; transcript_id MSTRG.24214.1;
chr7	transdecoder	exon	81511151	81511252	.	+	.	gene_name 98146504|unknown-4873; gene_id MSTRG.24214; transcript_id MSTRG.24214.2;
chr7	transdecoder	exon	81511151	81511252	.	+	.	gene_name 98146504|unknown-4873; gene_id MSTRG.24214; transcript_id MSTRG.24214.3;
chr7	transdecoder	three_prime_utr	81511151	81511252	.	+	.	gene_name 98146504|unknown-4873; gene_id MSTRG.24214; transcript_id MSTRG.24214.1;
chr7	transdecoder	three_prime_utr	81511151	81511252	.	+	.	gene_name 98146504|unknown-4873; gene_id MSTRG.24214; transcript_id MSTRG.24214.3;
chr7	transdecoder	three_prime_utr	81511186	81511252	.	+	.	gene_name 98146504|unknown-4873; gene_id MSTRG.24214; transcript_id MSTRG.24214.2;
chr7	transdecoder	three_prime_utr	81514151	81514421	.	-	.	gene_name 98025211|ror1; gene_id MSTRG.24215; transcript_id MSTRG.24215.1;
chr7	transdecoder	exon	81514151	81514621	.	-	.	gene_name 98025211|ror1; gene_id MSTRG.24215; transcript_id MSTRG.24215.1;
chr7	transdecoder	gene	81514151	81588971	.	-	.	gene_name 98025211|ror1; gene_id MSTRG.24215; transcript_id NA; gene_biotype protein_coding; Info ORF type:complete (+),score=101.52,sp|Q01973|ROR1_HUMAN|34.370|2.19e-99; ref_name 98025211|ror1; class_code j,=,n; inherit_ref TRUE;
chr7	transdecoder	transcript	81514151	81588971	.	-	.	gene_name 98025211|ror1; gene_id MSTRG.24215; transcript_id MSTRG.24215.1; gene_biotype protein_coding; Info ORF type:complete (+),score=101.52,sp|Q01973|ROR1_HUMAN|34.370|2.19e-99; ref_name 98025211|ror1; class_code j,=,n; inherit_ref TRUE;
chr7	transdecoder	three_prime_utr	81514152	81514421	.	-	.	gene_name 98025211|ror1; gene_id MSTRG.24215; transcript_id MSTRG.24215.2;
chr7	transdecoder	exon	81514152	81514621	.	-	.	gene_name 98025211|ror1; gene_id MSTRG.24215; transcript_id MSTRG.24215.2;
chr7	transdecoder	transcript	81514152	81584436	.	-	.	gene_name 98025211|ror1; gene_id MSTRG.24215; transcript_id MSTRG.24215.2; gene_biotype protein_coding; Info ORF type:complete (+),score=101.52,sp|Q01973|ROR1_HUMAN|34.370|2.19e-99; ref_name 98025211|ror1; class_code j,=,n; inherit_ref TRUE;
chr7	transdecoder	three_prime_utr	81514203	81514421	.	-	.	gene_name 98025211|ror1; gene_id MSTRG.24215; transcript_id MSTRG.24215.3;
chr7	transdecoder	exon	81514203	81514621	.	-	.	gene_name 98025211|ror1; gene_id MSTRG.24215; transcript_id MSTRG.24215.3;
chr7	transdecoder	transcript	81514203	81569899	.	-	.	gene_name 98025211|ror1; gene_id MSTRG.24215; transcript_id MSTRG.24215.3; gene_biotype protein_coding; Info ORF type:complete (+),score=101.52,sp|Q01973|ROR1_HUMAN|34.370|2.19e-99; ref_name 98025211|ror1; class_code j,=,n; inherit_ref TRUE;
chr7	transdecoder	three_prime_utr	81514295	81514421	.	-	.	gene_name 98025211|ror1; gene_id MSTRG.24215; transcript_id MSTRG.24215.4;
chr7	transdecoder	exon	81514295	81514621	.	-	.	gene_name 98025211|ror1; gene_id MSTRG.24215; transcript_id MSTRG.24215.4;
chr7	transdecoder	transcript	81514295	81575440	.	-	.	gene_name 98025211|ror1; gene_id MSTRG.24215; transcript_id MSTRG.24215.4; gene_biotype protein_coding; Info ORF type:complete (+),score=101.52,sp|Q01973|ROR1_HUMAN|34.370|2.19e-99; ref_name 98025211|ror1; class_code j,=,n; inherit_ref TRUE;
chr7	transdecoder	three_prime_utr	81514304	81517144	.	-	.	gene_name 98025211|ror1; gene_id MSTRG.24215; transcript_id MSTRG.24215.5;
chr7	transdecoder	exon	81514304	81517388	.	-	.	gene_name 98025211|ror1; gene_id MSTRG.24215; transcript_id MSTRG.24215.5;
chr7	transdecoder	transcript	81514304	81581612	.	-	.	gene_name 98025211|ror1; gene_id MSTRG.24215; transcript_id MSTRG.24215.5; gene_biotype protein_coding; Info ORF type:complete (+),score=101.52,sp|Q01973|ROR1_HUMAN|34.370|2.19e-99; ref_name 98025211|ror1; class_code j,=,n; inherit_ref TRUE;
chr7	transdecoder	CDS	81514422	81514621	.	-	2	gene_name 98025211|ror1; gene_id MSTRG.24215; transcript_id MSTRG.24215.1;
chr7	transdecoder	CDS	81514422	81514621	.	-	2	gene_name 98025211|ror1; gene_id MSTRG.24215; transcript_id MSTRG.24215.2;
chr7	transdecoder	CDS	81514422	81514621	.	-	2	gene_name 98025211|ror1; gene_id MSTRG.24215; transcript_id MSTRG.24215.3;
chr7	transdecoder	CDS	81514422	81514621	.	-	2	gene_name 98025211|ror1; gene_id MSTRG.24215; transcript_id MSTRG.24215.4;
chr7	transdecoder	CDS	81517145	81517388	.	-	1	gene_name 98025211|ror1; gene_id MSTRG.24215; transcript_id MSTRG.24215.5;
chr7	transdecoder	CDS	81517222	81517388	.	-	1	gene_name 98025211|ror1; gene_id MSTRG.24215; transcript_id MSTRG.24215.1;
chr7	transdecoder	CDS	81517222	81517388	.	-	1	gene_name 98025211|ror1; gene_id MSTRG.24215; transcript_id MSTRG.24215.2;
chr7	transdecoder	CDS	81517222	81517388	.	-	1	gene_name 98025211|ror1; gene_id MSTRG.24215; transcript_id MSTRG.24215.3;
chr7	transdecoder	CDS	81517222	81517388	.	-	1	gene_name 98025211|ror1; gene_id MSTRG.24215; transcript_id MSTRG.24215.4;
chr7	transdecoder	exon	81517222	81517388	.	-	.	gene_name 98025211|ror1; gene_id MSTRG.24215; transcript_id MSTRG.24215.1;
chr7	transdecoder	exon	81517222	81517388	.	-	.	gene_name 98025211|ror1; gene_id MSTRG.24215; transcript_id MSTRG.24215.2;
chr7	transdecoder	exon	81517222	81517388	.	-	.	gene_name 98025211|ror1; gene_id MSTRG.24215; transcript_id MSTRG.24215.3;
chr7	transdecoder	exon	81517222	81517388	.	-	.	gene_name 98025211|ror1; gene_id MSTRG.24215; transcript_id MSTRG.24215.4;
chr7	transdecoder	CDS	81517551	81517661	.	-	1	gene_name 98025211|ror1; gene_id MSTRG.24215; transcript_id MSTRG.24215.1;
chr7	transdecoder	CDS	81517551	81517661	.	-	1	gene_name 98025211|ror1; gene_id MSTRG.24215; transcript_id MSTRG.24215.2;
chr7	transdecoder	CDS	81517551	81517661	.	-	1	gene_name 98025211|ror1; gene_id MSTRG.24215; transcript_id MSTRG.24215.3;
chr7	transdecoder	CDS	81517551	81517661	.	-	1	gene_name 98025211|ror1; gene_id MSTRG.24215; transcript_id MSTRG.24215.4;
chr7	transdecoder	CDS	81517551	81517661	.	-	1	gene_name 98025211|ror1; gene_id MSTRG.24215; transcript_id MSTRG.24215.5;
chr7	transdecoder	exon	81517551	81517661	.	-	.	gene_name 98025211|ror1; gene_id MSTRG.24215; transcript_id MSTRG.24215.1;
chr7	transdecoder	exon	81517551	81517661	.	-	.	gene_name 98025211|ror1; gene_id MSTRG.24215; transcript_id MSTRG.24215.2;
chr7	transdecoder	exon	81517551	81517661	.	-	.	gene_name 98025211|ror1; gene_id MSTRG.24215; transcript_id MSTRG.24215.3;
chr7	transdecoder	exon	81517551	81517661	.	-	.	gene_name 98025211|ror1; gene_id MSTRG.24215; transcript_id MSTRG.24215.4;
chr7	transdecoder	exon	81517551	81517661	.	-	.	gene_name 98025211|ror1; gene_id MSTRG.24215; transcript_id MSTRG.24215.5;
chr7	transdecoder	CDS	81518257	81518456	.	-	0	gene_name 98025211|ror1; gene_id MSTRG.24215; transcript_id MSTRG.24215.1;
chr7	transdecoder	CDS	81518257	81518456	.	-	0	gene_name 98025211|ror1; gene_id MSTRG.24215; transcript_id MSTRG.24215.2;
chr7	transdecoder	CDS	81518257	81518456	.	-	0	gene_name 98025211|ror1; gene_id MSTRG.24215; transcript_id MSTRG.24215.3;
chr7	transdecoder	CDS	81518257	81518456	.	-	0	gene_name 98025211|ror1; gene_id MSTRG.24215; transcript_id MSTRG.24215.4;
chr7	transdecoder	CDS	81518257	81518456	.	-	0	gene_name 98025211|ror1; gene_id MSTRG.24215; transcript_id MSTRG.24215.5;
chr7	transdecoder	exon	81518257	81518456	.	-	.	gene_name 98025211|ror1; gene_id MSTRG.24215; transcript_id MSTRG.24215.1;
chr7	transdecoder	exon	81518257	81518456	.	-	.	gene_name 98025211|ror1; gene_id MSTRG.24215; transcript_id MSTRG.24215.2;
chr7	transdecoder	exon	81518257	81518456	.	-	.	gene_name 98025211|ror1; gene_id MSTRG.24215; transcript_id MSTRG.24215.3;
chr7	transdecoder	exon	81518257	81518456	.	-	.	gene_name 98025211|ror1; gene_id MSTRG.24215; transcript_id MSTRG.24215.4;
chr7	transdecoder	exon	81518257	81518456	.	-	.	gene_name 98025211|ror1; gene_id MSTRG.24215; transcript_id MSTRG.24215.5;
chr7	transdecoder	CDS	81518695	81518855	.	-	2	gene_name 98025211|ror1; gene_id MSTRG.24215; transcript_id MSTRG.24215.1;
chr7	transdecoder	CDS	81518695	81518855	.	-	2	gene_name 98025211|ror1; gene_id MSTRG.24215; transcript_id MSTRG.24215.2;
chr7	transdecoder	CDS	81518695	81518855	.	-	2	gene_name 98025211|ror1; gene_id MSTRG.24215; transcript_id MSTRG.24215.3;
chr7	transdecoder	CDS	81518695	81518855	.	-	2	gene_name 98025211|ror1; gene_id MSTRG.24215; transcript_id MSTRG.24215.4;
chr7	transdecoder	CDS	81518695	81518855	.	-	2	gene_name 98025211|ror1; gene_id MSTRG.24215; transcript_id MSTRG.24215.5;
chr7	transdecoder	exon	81518695	81518855	.	-	.	gene_name 98025211|ror1; gene_id MSTRG.24215; transcript_id MSTRG.24215.1;
chr7	transdecoder	exon	81518695	81518855	.	-	.	gene_name 98025211|ror1; gene_id MSTRG.24215; transcript_id MSTRG.24215.2;
chr7	transdecoder	exon	81518695	81518855	.	-	.	gene_name 98025211|ror1; gene_id MSTRG.24215; transcript_id MSTRG.24215.3;
chr7	transdecoder	exon	81518695	81518855	.	-	.	gene_name 98025211|ror1; gene_id MSTRG.24215; transcript_id MSTRG.24215.4;
chr7	transdecoder	exon	81518695	81518855	.	-	.	gene_name 98025211|ror1; gene_id MSTRG.24215; transcript_id MSTRG.24215.5;
chr7	transdecoder	CDS	81519293	81519589	.	-	2	gene_name 98025211|ror1; gene_id MSTRG.24215; transcript_id MSTRG.24215.1;
chr7	transdecoder	CDS	81519293	81519589	.	-	2	gene_name 98025211|ror1; gene_id MSTRG.24215; transcript_id MSTRG.24215.2;
chr7	transdecoder	CDS	81519293	81519589	.	-	2	gene_name 98025211|ror1; gene_id MSTRG.24215; transcript_id MSTRG.24215.3;
chr7	transdecoder	CDS	81519293	81519589	.	-	2	gene_name 98025211|ror1; gene_id MSTRG.24215; transcript_id MSTRG.24215.4;
chr7	transdecoder	CDS	81519293	81519589	.	-	2	gene_name 98025211|ror1; gene_id MSTRG.24215; transcript_id MSTRG.24215.5;
chr7	transdecoder	exon	81519293	81519589	.	-	.	gene_name 98025211|ror1; gene_id MSTRG.24215; transcript_id MSTRG.24215.1;
chr7	transdecoder	exon	81519293	81519589	.	-	.	gene_name 98025211|ror1; gene_id MSTRG.24215; transcript_id MSTRG.24215.2;
chr7	transdecoder	exon	81519293	81519589	.	-	.	gene_name 98025211|ror1; gene_id MSTRG.24215; transcript_id MSTRG.24215.3;
chr7	transdecoder	exon	81519293	81519589	.	-	.	gene_name 98025211|ror1; gene_id MSTRG.24215; transcript_id MSTRG.24215.4;
chr7	transdecoder	exon	81519293	81519589	.	-	.	gene_name 98025211|ror1; gene_id MSTRG.24215; transcript_id MSTRG.24215.5;
chr7	transdecoder	CDS	81520218	81520253	.	-	2	gene_name 98025211|ror1; gene_id MSTRG.24215; transcript_id MSTRG.24215.1;
chr7	transdecoder	CDS	81520218	81520253	.	-	2	gene_name 98025211|ror1; gene_id MSTRG.24215; transcript_id MSTRG.24215.2;
chr7	transdecoder	CDS	81520218	81520253	.	-	2	gene_name 98025211|ror1; gene_id MSTRG.24215; transcript_id MSTRG.24215.3;
chr7	transdecoder	CDS	81520218	81520253	.	-	2	gene_name 98025211|ror1; gene_id MSTRG.24215; transcript_id MSTRG.24215.4;
chr7	transdecoder	CDS	81520218	81520253	.	-	2	gene_name 98025211|ror1; gene_id MSTRG.24215; transcript_id MSTRG.24215.5;
chr7	transdecoder	exon	81520218	81520253	.	-	.	gene_name 98025211|ror1; gene_id MSTRG.24215; transcript_id MSTRG.24215.1;
chr7	transdecoder	exon	81520218	81520253	.	-	.	gene_name 98025211|ror1; gene_id MSTRG.24215; transcript_id MSTRG.24215.2;
chr7	transdecoder	exon	81520218	81520253	.	-	.	gene_name 98025211|ror1; gene_id MSTRG.24215; transcript_id MSTRG.24215.3;
chr7	transdecoder	exon	81520218	81520253	.	-	.	gene_name 98025211|ror1; gene_id MSTRG.24215; transcript_id MSTRG.24215.4;
chr7	transdecoder	exon	81520218	81520253	.	-	.	gene_name 98025211|ror1; gene_id MSTRG.24215; transcript_id MSTRG.24215.5;
chr7	transdecoder	CDS	81520740	81521003	.	-	2	gene_name 98025211|ror1; gene_id MSTRG.24215; transcript_id MSTRG.24215.1;
chr7	transdecoder	CDS	81520740	81521003	.	-	2	gene_name 98025211|ror1; gene_id MSTRG.24215; transcript_id MSTRG.24215.2;
chr7	transdecoder	CDS	81520740	81521003	.	-	2	gene_name 98025211|ror1; gene_id MSTRG.24215; transcript_id MSTRG.24215.3;
chr7	transdecoder	CDS	81520740	81521003	.	-	2	gene_name 98025211|ror1; gene_id MSTRG.24215; transcript_id MSTRG.24215.4;
chr7	transdecoder	CDS	81520740	81521003	.	-	2	gene_name 98025211|ror1; gene_id MSTRG.24215; transcript_id MSTRG.24215.5;
chr7	transdecoder	exon	81520740	81521003	.	-	.	gene_name 98025211|ror1; gene_id MSTRG.24215; transcript_id MSTRG.24215.1;
chr7	transdecoder	exon	81520740	81521003	.	-	.	gene_name 98025211|ror1; gene_id MSTRG.24215; transcript_id MSTRG.24215.2;
chr7	transdecoder	exon	81520740	81521003	.	-	.	gene_name 98025211|ror1; gene_id MSTRG.24215; transcript_id MSTRG.24215.3;
chr7	transdecoder	exon	81520740	81521003	.	-	.	gene_name 98025211|ror1; gene_id MSTRG.24215; transcript_id MSTRG.24215.4;
chr7	transdecoder	exon	81520740	81521003	.	-	.	gene_name 98025211|ror1; gene_id MSTRG.24215; transcript_id MSTRG.24215.5;
chr7	transdecoder	CDS	81522351	81522497	.	-	2	gene_name 98025211|ror1; gene_id MSTRG.24215; transcript_id MSTRG.24215.1;
chr7	transdecoder	CDS	81522351	81522497	.	-	2	gene_name 98025211|ror1; gene_id MSTRG.24215; transcript_id MSTRG.24215.2;
chr7	transdecoder	CDS	81522351	81522497	.	-	2	gene_name 98025211|ror1; gene_id MSTRG.24215; transcript_id MSTRG.24215.3;
chr7	transdecoder	CDS	81522351	81522497	.	-	2	gene_name 98025211|ror1; gene_id MSTRG.24215; transcript_id MSTRG.24215.4;
chr7	transdecoder	CDS	81522351	81522497	.	-	2	gene_name 98025211|ror1; gene_id MSTRG.24215; transcript_id MSTRG.24215.5;
chr7	transdecoder	exon	81522351	81522497	.	-	.	gene_name 98025211|ror1; gene_id MSTRG.24215; transcript_id MSTRG.24215.1;
chr7	transdecoder	exon	81522351	81522497	.	-	.	gene_name 98025211|ror1; gene_id MSTRG.24215; transcript_id MSTRG.24215.2;
chr7	transdecoder	exon	81522351	81522497	.	-	.	gene_name 98025211|ror1; gene_id MSTRG.24215; transcript_id MSTRG.24215.3;
chr7	transdecoder	exon	81522351	81522497	.	-	.	gene_name 98025211|ror1; gene_id MSTRG.24215; transcript_id MSTRG.24215.4;
chr7	transdecoder	exon	81522351	81522497	.	-	.	gene_name 98025211|ror1; gene_id MSTRG.24215; transcript_id MSTRG.24215.5;
chr7	transdecoder	CDS	81524874	81524965	.	-	1	gene_name 98025211|ror1; gene_id MSTRG.24215; transcript_id MSTRG.24215.1;
chr7	transdecoder	CDS	81524874	81524965	.	-	1	gene_name 98025211|ror1; gene_id MSTRG.24215; transcript_id MSTRG.24215.2;
chr7	transdecoder	CDS	81524874	81524965	.	-	1	gene_name 98025211|ror1; gene_id MSTRG.24215; transcript_id MSTRG.24215.3;
chr7	transdecoder	CDS	81524874	81524965	.	-	1	gene_name 98025211|ror1; gene_id MSTRG.24215; transcript_id MSTRG.24215.4;
chr7	transdecoder	CDS	81524874	81524965	.	-	1	gene_name 98025211|ror1; gene_id MSTRG.24215; transcript_id MSTRG.24215.5;
chr7	transdecoder	exon	81524874	81524965	.	-	.	gene_name 98025211|ror1; gene_id MSTRG.24215; transcript_id MSTRG.24215.1;
chr7	transdecoder	exon	81524874	81524965	.	-	.	gene_name 98025211|ror1; gene_id MSTRG.24215; transcript_id MSTRG.24215.2;
chr7	transdecoder	exon	81524874	81524965	.	-	.	gene_name 98025211|ror1; gene_id MSTRG.24215; transcript_id MSTRG.24215.3;
chr7	transdecoder	exon	81524874	81524965	.	-	.	gene_name 98025211|ror1; gene_id MSTRG.24215; transcript_id MSTRG.24215.4;
chr7	transdecoder	exon	81524874	81524965	.	-	.	gene_name 98025211|ror1; gene_id MSTRG.24215; transcript_id MSTRG.24215.5;
chr7	transdecoder	CDS	81525872	81526052	.	-	2	gene_name 98025211|ror1; gene_id MSTRG.24215; transcript_id MSTRG.24215.1;
chr7	transdecoder	CDS	81525872	81526052	.	-	2	gene_name 98025211|ror1; gene_id MSTRG.24215; transcript_id MSTRG.24215.2;
chr7	transdecoder	CDS	81525872	81526052	.	-	2	gene_name 98025211|ror1; gene_id MSTRG.24215; transcript_id MSTRG.24215.3;
chr7	transdecoder	CDS	81525872	81526052	.	-	2	gene_name 98025211|ror1; gene_id MSTRG.24215; transcript_id MSTRG.24215.4;
chr7	transdecoder	CDS	81525872	81526052	.	-	2	gene_name 98025211|ror1; gene_id MSTRG.24215; transcript_id MSTRG.24215.5;
chr7	transdecoder	exon	81525872	81526052	.	-	.	gene_name 98025211|ror1; gene_id MSTRG.24215; transcript_id MSTRG.24215.1;
chr7	transdecoder	exon	81525872	81526052	.	-	.	gene_name 98025211|ror1; gene_id MSTRG.24215; transcript_id MSTRG.24215.2;
chr7	transdecoder	exon	81525872	81526052	.	-	.	gene_name 98025211|ror1; gene_id MSTRG.24215; transcript_id MSTRG.24215.3;
chr7	transdecoder	exon	81525872	81526052	.	-	.	gene_name 98025211|ror1; gene_id MSTRG.24215; transcript_id MSTRG.24215.4;
chr7	transdecoder	exon	81525872	81526052	.	-	.	gene_name 98025211|ror1; gene_id MSTRG.24215; transcript_id MSTRG.24215.5;
chr7	transdecoder	CDS	81526856	81527045	.	-	0	gene_name 98025211|ror1; gene_id MSTRG.24215; transcript_id MSTRG.24215.3;
chr7	transdecoder	CDS	81526856	81527049	.	-	1	gene_name 98025211|ror1; gene_id MSTRG.24215; transcript_id MSTRG.24215.1;
chr7	transdecoder	CDS	81526856	81527049	.	-	1	gene_name 98025211|ror1; gene_id MSTRG.24215; transcript_id MSTRG.24215.2;
chr7	transdecoder	CDS	81526856	81527049	.	-	1	gene_name 98025211|ror1; gene_id MSTRG.24215; transcript_id MSTRG.24215.4;
chr7	transdecoder	CDS	81526856	81527049	.	-	1	gene_name 98025211|ror1; gene_id MSTRG.24215; transcript_id MSTRG.24215.5;
chr7	transdecoder	exon	81526856	81527049	.	-	.	gene_name 98025211|ror1; gene_id MSTRG.24215; transcript_id MSTRG.24215.1;
chr7	transdecoder	exon	81526856	81527049	.	-	.	gene_name 98025211|ror1; gene_id MSTRG.24215; transcript_id MSTRG.24215.2;
chr7	transdecoder	exon	81526856	81527049	.	-	.	gene_name 98025211|ror1; gene_id MSTRG.24215; transcript_id MSTRG.24215.3;
chr7	transdecoder	exon	81526856	81527049	.	-	.	gene_name 98025211|ror1; gene_id MSTRG.24215; transcript_id MSTRG.24215.4;
chr7	transdecoder	exon	81526856	81527049	.	-	.	gene_name 98025211|ror1; gene_id MSTRG.24215; transcript_id MSTRG.24215.5;
chr7	transdecoder	exon	81528708	81528726	.	-	.	gene_name 98025211|ror1; gene_id MSTRG.24215; transcript_id MSTRG.24215.3;
chr7	transdecoder	CDS	81528723	81528726	.	-	1	gene_name 98025211|ror1; gene_id MSTRG.24215; transcript_id MSTRG.24215.3;
chr7	transdecoder	CDS	81529574	81529826	.	-	2	gene_name 98025211|ror1; gene_id MSTRG.24215; transcript_id MSTRG.24215.1;
chr7	transdecoder	CDS	81529574	81529826	.	-	2	gene_name 98025211|ror1; gene_id MSTRG.24215; transcript_id MSTRG.24215.2;
chr7	transdecoder	CDS	81529574	81529826	.	-	2	gene_name 98025211|ror1; gene_id MSTRG.24215; transcript_id MSTRG.24215.3;
chr7	transdecoder	CDS	81529574	81529826	.	-	2	gene_name 98025211|ror1; gene_id MSTRG.24215; transcript_id MSTRG.24215.4;
chr7	transdecoder	CDS	81529574	81529826	.	-	2	gene_name 98025211|ror1; gene_id MSTRG.24215; transcript_id MSTRG.24215.5;
chr7	transdecoder	exon	81529574	81529826	.	-	.	gene_name 98025211|ror1; gene_id MSTRG.24215; transcript_id MSTRG.24215.1;
chr7	transdecoder	exon	81529574	81529826	.	-	.	gene_name 98025211|ror1; gene_id MSTRG.24215; transcript_id MSTRG.24215.2;
chr7	transdecoder	exon	81529574	81529826	.	-	.	gene_name 98025211|ror1; gene_id MSTRG.24215; transcript_id MSTRG.24215.3;
chr7	transdecoder	exon	81529574	81529826	.	-	.	gene_name 98025211|ror1; gene_id MSTRG.24215; transcript_id MSTRG.24215.4;
chr7	transdecoder	exon	81529574	81529826	.	-	.	gene_name 98025211|ror1; gene_id MSTRG.24215; transcript_id MSTRG.24215.5;
chr7	transdecoder	CDS	81531681	81531706	.	-	1	gene_name 98025211|ror1; gene_id MSTRG.24215; transcript_id MSTRG.24215.1;
chr7	transdecoder	CDS	81531681	81531706	.	-	1	gene_name 98025211|ror1; gene_id MSTRG.24215; transcript_id MSTRG.24215.2;
chr7	transdecoder	CDS	81531681	81531706	.	-	1	gene_name 98025211|ror1; gene_id MSTRG.24215; transcript_id MSTRG.24215.3;
chr7	transdecoder	CDS	81531681	81531706	.	-	1	gene_name 98025211|ror1; gene_id MSTRG.24215; transcript_id MSTRG.24215.4;
chr7	transdecoder	CDS	81531681	81531706	.	-	1	gene_name 98025211|ror1; gene_id MSTRG.24215; transcript_id MSTRG.24215.5;
chr7	transdecoder	exon	81531681	81531706	.	-	.	gene_name 98025211|ror1; gene_id MSTRG.24215; transcript_id MSTRG.24215.1;
chr7	transdecoder	exon	81531681	81531706	.	-	.	gene_name 98025211|ror1; gene_id MSTRG.24215; transcript_id MSTRG.24215.2;
chr7	transdecoder	exon	81531681	81531706	.	-	.	gene_name 98025211|ror1; gene_id MSTRG.24215; transcript_id MSTRG.24215.3;
chr7	transdecoder	exon	81531681	81531706	.	-	.	gene_name 98025211|ror1; gene_id MSTRG.24215; transcript_id MSTRG.24215.4;
chr7	transdecoder	exon	81531681	81531706	.	-	.	gene_name 98025211|ror1; gene_id MSTRG.24215; transcript_id MSTRG.24215.5;
chr7	transdecoder	CDS	81563464	81563516	.	-	0	gene_name 98025211|ror1; gene_id MSTRG.24215; transcript_id MSTRG.24215.1;
chr7	transdecoder	CDS	81563464	81563516	.	-	0	gene_name 98025211|ror1; gene_id MSTRG.24215; transcript_id MSTRG.24215.2;
chr7	transdecoder	CDS	81563464	81563516	.	-	0	gene_name 98025211|ror1; gene_id MSTRG.24215; transcript_id MSTRG.24215.3;
chr7	transdecoder	CDS	81563464	81563516	.	-	0	gene_name 98025211|ror1; gene_id MSTRG.24215; transcript_id MSTRG.24215.4;
chr7	transdecoder	CDS	81563464	81563516	.	-	0	gene_name 98025211|ror1; gene_id MSTRG.24215; transcript_id MSTRG.24215.5;
chr7	transdecoder	exon	81563464	81563547	.	-	.	gene_name 98025211|ror1; gene_id MSTRG.24215; transcript_id MSTRG.24215.1;
chr7	transdecoder	exon	81563464	81563547	.	-	.	gene_name 98025211|ror1; gene_id MSTRG.24215; transcript_id MSTRG.24215.2;
chr7	transdecoder	exon	81563464	81563547	.	-	.	gene_name 98025211|ror1; gene_id MSTRG.24215; transcript_id MSTRG.24215.3;
chr7	transdecoder	exon	81563464	81563547	.	-	.	gene_name 98025211|ror1; gene_id MSTRG.24215; transcript_id MSTRG.24215.4;
chr7	transdecoder	exon	81563464	81563547	.	-	.	gene_name 98025211|ror1; gene_id MSTRG.24215; transcript_id MSTRG.24215.5;
chr7	transdecoder	five_prime_utr	81563517	81563547	.	-	.	gene_name 98025211|ror1; gene_id MSTRG.24215; transcript_id MSTRG.24215.1;
chr7	transdecoder	five_prime_utr	81563517	81563547	.	-	.	gene_name 98025211|ror1; gene_id MSTRG.24215; transcript_id MSTRG.24215.2;
chr7	transdecoder	five_prime_utr	81563517	81563547	.	-	.	gene_name 98025211|ror1; gene_id MSTRG.24215; transcript_id MSTRG.24215.3;
chr7	transdecoder	five_prime_utr	81563517	81563547	.	-	.	gene_name 98025211|ror1; gene_id MSTRG.24215; transcript_id MSTRG.24215.4;
chr7	transdecoder	five_prime_utr	81563517	81563547	.	-	.	gene_name 98025211|ror1; gene_id MSTRG.24215; transcript_id MSTRG.24215.5;
chr7	transdecoder	exon	81569832	81569899	.	-	.	gene_name 98025211|ror1; gene_id MSTRG.24215; transcript_id MSTRG.24215.1;
chr7	transdecoder	exon	81569832	81569899	.	-	.	gene_name 98025211|ror1; gene_id MSTRG.24215; transcript_id MSTRG.24215.2;
chr7	transdecoder	exon	81569832	81569899	.	-	.	gene_name 98025211|ror1; gene_id MSTRG.24215; transcript_id MSTRG.24215.3;
chr7	transdecoder	exon	81569832	81569899	.	-	.	gene_name 98025211|ror1; gene_id MSTRG.24215; transcript_id MSTRG.24215.4;
chr7	transdecoder	exon	81569832	81569899	.	-	.	gene_name 98025211|ror1; gene_id MSTRG.24215; transcript_id MSTRG.24215.5;
chr7	transdecoder	five_prime_utr	81569832	81569899	.	-	.	gene_name 98025211|ror1; gene_id MSTRG.24215; transcript_id MSTRG.24215.1;
chr7	transdecoder	five_prime_utr	81569832	81569899	.	-	.	gene_name 98025211|ror1; gene_id MSTRG.24215; transcript_id MSTRG.24215.2;
chr7	transdecoder	five_prime_utr	81569832	81569899	.	-	.	gene_name 98025211|ror1; gene_id MSTRG.24215; transcript_id MSTRG.24215.3;
chr7	transdecoder	five_prime_utr	81569832	81569899	.	-	.	gene_name 98025211|ror1; gene_id MSTRG.24215; transcript_id MSTRG.24215.4;
chr7	transdecoder	five_prime_utr	81569832	81569899	.	-	.	gene_name 98025211|ror1; gene_id MSTRG.24215; transcript_id MSTRG.24215.5;
chr7	transdecoder	exon	81575312	81575440	.	-	.	gene_name 98025211|ror1; gene_id MSTRG.24215; transcript_id MSTRG.24215.4;
chr7	transdecoder	five_prime_utr	81575312	81575440	.	-	.	gene_name 98025211|ror1; gene_id MSTRG.24215; transcript_id MSTRG.24215.4;
chr7	transdecoder	exon	81581457	81581612	.	-	.	gene_name 98025211|ror1; gene_id MSTRG.24215; transcript_id MSTRG.24215.5;
chr7	transdecoder	five_prime_utr	81581457	81581612	.	-	.	gene_name 98025211|ror1; gene_id MSTRG.24215; transcript_id MSTRG.24215.5;
chr7	transdecoder	exon	81584323	81584436	.	-	.	gene_name 98025211|ror1; gene_id MSTRG.24215; transcript_id MSTRG.24215.2;
chr7	transdecoder	five_prime_utr	81584323	81584436	.	-	.	gene_name 98025211|ror1; gene_id MSTRG.24215; transcript_id MSTRG.24215.2;
chr7	transdecoder	exon	81588881	81588971	.	-	.	gene_name 98025211|ror1; gene_id MSTRG.24215; transcript_id MSTRG.24215.1;
chr7	transdecoder	five_prime_utr	81588881	81588971	.	-	.	gene_name 98025211|ror1; gene_id MSTRG.24215; transcript_id MSTRG.24215.1;
chr7	transdecoder	three_prime_utr	81616970	81617934	.	-	.	gene_name 98005138|crym; gene_id MSTRG.24216; transcript_id MSTRG.24216.1;
chr7	transdecoder	exon	81616970	81618860	.	-	.	gene_name 98005138|crym; gene_id MSTRG.24216; transcript_id MSTRG.24216.1;
chr7	transdecoder	gene	81616970	81637596	.	-	.	gene_name 98005138|crym; gene_id MSTRG.24216; transcript_id NA; gene_biotype protein_coding; Info ORF type:complete (+),score=57.68,sp|Q14894|CRYM_HUMAN|37.417|8.44e-58; ref_name 98005138|crym; class_code =; inherit_ref TRUE;
chr7	transdecoder	transcript	81616970	81637596	.	-	.	gene_name 98005138|crym; gene_id MSTRG.24216; transcript_id MSTRG.24216.1; gene_biotype protein_coding; Info ORF type:complete (+),score=57.68,sp|Q14894|CRYM_HUMAN|37.417|8.44e-58; ref_name 98005138|crym; class_code =; inherit_ref TRUE;
chr7	transdecoder	CDS	81617935	81618849	.	-	0	gene_name 98005138|crym; gene_id MSTRG.24216; transcript_id MSTRG.24216.1;
chr7	transdecoder	five_prime_utr	81618850	81618860	.	-	.	gene_name 98005138|crym; gene_id MSTRG.24216; transcript_id MSTRG.24216.1;
chr7	transdecoder	five_prime_utr	81625149	81625188	.	+	.	gene_name 98022132|unknown-568; gene_id MSTRG.24217; transcript_id MSTRG.24217.1;
chr7	transdecoder	exon	81625149	81625762	.	+	.	gene_name 98022132|unknown-568; gene_id MSTRG.24217; transcript_id MSTRG.24217.1;
chr7	transdecoder	gene	81625149	81625762	.	+	.	gene_name 98022132|unknown-568; gene_id MSTRG.24217; transcript_id NA; gene_biotype protein_coding; Info ORF type:complete (-),score=22.94; ref_name 98022132|unknown-568; class_code k; inherit_ref TRUE;
chr7	transdecoder	transcript	81625149	81625762	.	+	.	gene_name 98022132|unknown-568; gene_id MSTRG.24217; transcript_id MSTRG.24217.1; gene_biotype protein_coding; Info ORF type:complete (-),score=22.94; ref_name 98022132|unknown-568; class_code k; inherit_ref TRUE;
chr7	transdecoder	CDS	81625189	81625530	.	+	0	gene_name 98022132|unknown-568; gene_id MSTRG.24217; transcript_id MSTRG.24217.1;
chr7	transdecoder	three_prime_utr	81625531	81625762	.	+	.	gene_name 98022132|unknown-568; gene_id MSTRG.24217; transcript_id MSTRG.24217.1;
chr7	transdecoder	exon	81637508	81637596	.	-	.	gene_name 98005138|crym; gene_id MSTRG.24216; transcript_id MSTRG.24216.1;
chr7	transdecoder	five_prime_utr	81637508	81637596	.	-	.	gene_name 98005138|crym; gene_id MSTRG.24216; transcript_id MSTRG.24216.1;
chr7	transdecoder	exon	81658750	81658825	.	+	.	gene_name 98034425|hnrpk-2; gene_id MSTRG.24218; transcript_id MSTRG.24218.1;
chr7	transdecoder	five_prime_utr	81658750	81658825	.	+	.	gene_name 98034425|hnrpk-2; gene_id MSTRG.24218; transcript_id MSTRG.24218.1;
chr7	transdecoder	gene	81658750	81679583	.	+	.	gene_name 98034425|hnrpk-2; gene_id MSTRG.24218; transcript_id NA; gene_biotype protein_coding; Info ORF type:complete (+),score=63.80,sp|P61978|HNRPK_HUMAN|34.783|6.56e-34; ref_name 98034425|hnrpk-2; class_code j; inherit_ref TRUE;
chr7	transdecoder	transcript	81658750	81679583	.	+	.	gene_name 98034425|hnrpk-2; gene_id MSTRG.24218; transcript_id MSTRG.24218.1; gene_biotype protein_coding; Info ORF type:complete (+),score=63.80,sp|P61978|HNRPK_HUMAN|34.783|6.56e-34; ref_name 98034425|hnrpk-2; class_code j; inherit_ref TRUE;
chr7	transdecoder	five_prime_utr	81663741	81663764	.	+	.	gene_name 98034425|hnrpk-2; gene_id MSTRG.24218; transcript_id MSTRG.24218.1;
chr7	transdecoder	exon	81663741	81663821	.	+	.	gene_name 98034425|hnrpk-2; gene_id MSTRG.24218; transcript_id MSTRG.24218.1;
chr7	transdecoder	CDS	81663765	81663821	.	+	0	gene_name 98034425|hnrpk-2; gene_id MSTRG.24218; transcript_id MSTRG.24218.1;
chr7	transdecoder	CDS	81672389	81672445	.	+	0	gene_name 98034425|hnrpk-2; gene_id MSTRG.24218; transcript_id MSTRG.24218.1;
chr7	transdecoder	exon	81672389	81672445	.	+	.	gene_name 98034425|hnrpk-2; gene_id MSTRG.24218; transcript_id MSTRG.24218.1;
chr7	transdecoder	CDS	81672684	81672800	.	+	0	gene_name 98034425|hnrpk-2; gene_id MSTRG.24218; transcript_id MSTRG.24218.1;
chr7	transdecoder	exon	81672684	81672800	.	+	.	gene_name 98034425|hnrpk-2; gene_id MSTRG.24218; transcript_id MSTRG.24218.1;
chr7	transdecoder	CDS	81672845	81672952	.	+	0	gene_name 98034425|hnrpk-2; gene_id MSTRG.24218; transcript_id MSTRG.24218.1;
chr7	transdecoder	exon	81672845	81672952	.	+	.	gene_name 98034425|hnrpk-2; gene_id MSTRG.24218; transcript_id MSTRG.24218.1;
chr7	transdecoder	CDS	81676469	81676597	.	+	0	gene_name 98034425|hnrpk-2; gene_id MSTRG.24218; transcript_id MSTRG.24218.1;
chr7	transdecoder	exon	81676469	81676597	.	+	.	gene_name 98034425|hnrpk-2; gene_id MSTRG.24218; transcript_id MSTRG.24218.1;
chr7	transdecoder	CDS	81676965	81677258	.	+	0	gene_name 98034425|hnrpk-2; gene_id MSTRG.24218; transcript_id MSTRG.24218.1;
chr7	transdecoder	exon	81676965	81677258	.	+	.	gene_name 98034425|hnrpk-2; gene_id MSTRG.24218; transcript_id MSTRG.24218.1;
chr7	transdecoder	CDS	81677564	81677733	.	+	0	gene_name 98034425|hnrpk-2; gene_id MSTRG.24218; transcript_id MSTRG.24218.1;
chr7	transdecoder	exon	81677564	81677733	.	+	.	gene_name 98034425|hnrpk-2; gene_id MSTRG.24218; transcript_id MSTRG.24218.1;
chr7	transdecoder	CDS	81679235	81679313	.	+	1	gene_name 98034425|hnrpk-2; gene_id MSTRG.24218; transcript_id MSTRG.24218.1;
chr7	transdecoder	exon	81679235	81679583	.	+	.	gene_name 98034425|hnrpk-2; gene_id MSTRG.24218; transcript_id MSTRG.24218.1;
chr7	transdecoder	three_prime_utr	81679314	81679583	.	+	.	gene_name 98034425|hnrpk-2; gene_id MSTRG.24218; transcript_id MSTRG.24218.1;
chr7	transdecoder	five_prime_utr	81684694	81684767	.	+	.	gene_name 98012472|calb2; gene_id MSTRG.24219; transcript_id MSTRG.24219.1;
chr7	transdecoder	exon	81684694	81685670	.	+	.	gene_name 98012472|calb2; gene_id MSTRG.24219; transcript_id MSTRG.24219.1;
chr7	transdecoder	gene	81684694	81685670	.	+	.	gene_name 98012472|calb2; gene_id MSTRG.24219; transcript_id NA; gene_biotype protein_coding; Info ORF type:complete (-),score=43.64,sp|P22676|CALB2_HUMAN|35.294|1.11e-54; ref_name 98012472|calb2; class_code =; inherit_ref TRUE;
chr7	transdecoder	transcript	81684694	81685670	.	+	.	gene_name 98012472|calb2; gene_id MSTRG.24219; transcript_id MSTRG.24219.1; gene_biotype protein_coding; Info ORF type:complete (-),score=43.64,sp|P22676|CALB2_HUMAN|35.294|1.11e-54; ref_name 98012472|calb2; class_code =; inherit_ref TRUE;
chr7	transdecoder	CDS	81684768	81685577	.	+	0	gene_name 98012472|calb2; gene_id MSTRG.24219; transcript_id MSTRG.24219.1;
chr7	transdecoder	three_prime_utr	81685578	81685670	.	+	.	gene_name 98012472|calb2; gene_id MSTRG.24219; transcript_id MSTRG.24219.1;
chr7	transdecoder	five_prime_utr	81686783	81686863	.	+	.	gene_name 98141021|kcc1g; gene_id MSTRG.24220; transcript_id MSTRG.24220.1;
chr7	transdecoder	exon	81686783	81687136	.	+	.	gene_name 98141021|kcc1g; gene_id MSTRG.24220; transcript_id MSTRG.24220.1;
chr7	transdecoder	gene	81686783	81693700	.	+	.	gene_name 98141021|kcc1g; gene_id MSTRG.24220; transcript_id NA; gene_biotype protein_coding; Info ORF type:complete (+),score=51.90,sp|Q96NX5|KCC1G_HUMAN|22.596|6.74e-04; ref_name 98141021|kcc1g; class_code =,j; inherit_ref TRUE;
chr7	transdecoder	transcript	81686783	81693700	.	+	.	gene_name 98141021|kcc1g; gene_id MSTRG.24220; transcript_id MSTRG.24220.1; gene_biotype protein_coding; Info ORF type:complete (+),score=51.90,sp|Q96NX5|KCC1G_HUMAN|22.596|6.74e-04; ref_name 98141021|kcc1g; class_code =,j; inherit_ref TRUE;
chr7	transdecoder	exon	81686831	81686962	.	+	.	gene_name 98141021|kcc1g; gene_id MSTRG.24220; transcript_id MSTRG.24220.2;
chr7	transdecoder	five_prime_utr	81686831	81686962	.	+	.	gene_name 98141021|kcc1g; gene_id MSTRG.24220; transcript_id MSTRG.24220.2;
chr7	transdecoder	transcript	81686831	81693700	.	+	.	gene_name 98141021|kcc1g; gene_id MSTRG.24220; transcript_id MSTRG.24220.2; gene_biotype protein_coding; Info ORF type:complete (+),score=51.90,sp|Q96NX5|KCC1G_HUMAN|22.596|6.74e-04; ref_name 98141021|kcc1g; class_code =,j; inherit_ref TRUE;
chr7	transdecoder	CDS	81686864	81687136	.	+	0	gene_name 98141021|kcc1g; gene_id MSTRG.24220; transcript_id MSTRG.24220.1;
chr7	transdecoder	five_prime_utr	81686878	81686878	.	+	.	gene_name 98141021|kcc1g; gene_id MSTRG.24220; transcript_id MSTRG.24220.3;
chr7	transdecoder	exon	81686878	81687136	.	+	.	gene_name 98141021|kcc1g; gene_id MSTRG.24220; transcript_id MSTRG.24220.3;
chr7	transdecoder	transcript	81686878	81693700	.	+	.	gene_name 98141021|kcc1g; gene_id MSTRG.24220; transcript_id MSTRG.24220.3; gene_biotype protein_coding; Info ORF type:complete (+),score=51.90,sp|Q96NX5|KCC1G_HUMAN|22.596|6.74e-04; ref_name 98141021|kcc1g; class_code =,j; inherit_ref TRUE;
chr7	transdecoder	CDS	81686879	81687136	.	+	0	gene_name 98141021|kcc1g; gene_id MSTRG.24220; transcript_id MSTRG.24220.3;
chr7	transdecoder	five_prime_utr	81687015	81687016	.	+	.	gene_name 98141021|kcc1g; gene_id MSTRG.24220; transcript_id MSTRG.24220.2;
chr7	transdecoder	exon	81687015	81687136	.	+	.	gene_name 98141021|kcc1g; gene_id MSTRG.24220; transcript_id MSTRG.24220.2;
chr7	transdecoder	CDS	81687017	81687136	.	+	0	gene_name 98141021|kcc1g; gene_id MSTRG.24220; transcript_id MSTRG.24220.2;
chr7	transdecoder	five_prime_utr	81688202	81688202	.	+	.	gene_name 98141021|kcc1g; gene_id MSTRG.24220; transcript_id MSTRG.24220.4;
chr7	transdecoder	exon	81688202	81688295	.	+	.	gene_name 98141021|kcc1g; gene_id MSTRG.24220; transcript_id MSTRG.24220.4;
chr7	transdecoder	transcript	81688202	81693700	.	+	.	gene_name 98141021|kcc1g; gene_id MSTRG.24220; transcript_id MSTRG.24220.4; gene_biotype protein_coding; Info ORF type:complete (+),score=51.90,sp|Q96NX5|KCC1G_HUMAN|22.596|6.74e-04; ref_name 98141021|kcc1g; class_code =,j; inherit_ref TRUE;
chr7	transdecoder	CDS	81688203	81688295	.	+	0	gene_name 98141021|kcc1g; gene_id MSTRG.24220; transcript_id MSTRG.24220.4;
chr7	transdecoder	exon	81688776	81688866	.	+	.	gene_name 98141021|kcc1g; gene_id MSTRG.24220; transcript_id MSTRG.24220.5;
chr7	transdecoder	five_prime_utr	81688776	81688866	.	+	.	gene_name 98141021|kcc1g; gene_id MSTRG.24220; transcript_id MSTRG.24220.5;
chr7	transdecoder	transcript	81688776	81693700	.	+	.	gene_name 98141021|kcc1g; gene_id MSTRG.24220; transcript_id MSTRG.24220.5; gene_biotype protein_coding; Info ORF type:complete (+),score=51.90,sp|Q96NX5|KCC1G_HUMAN|22.596|6.74e-04; ref_name 98141021|kcc1g; class_code =,j; inherit_ref TRUE;
chr7	transdecoder	five_prime_utr	81690017	81690082	.	+	.	gene_name 98141021|kcc1g; gene_id MSTRG.24220; transcript_id MSTRG.24220.5;
chr7	transdecoder	CDS	81690017	81690238	.	+	0	gene_name 98141021|kcc1g; gene_id MSTRG.24220; transcript_id MSTRG.24220.1;
chr7	transdecoder	CDS	81690017	81690238	.	+	0	gene_name 98141021|kcc1g; gene_id MSTRG.24220; transcript_id MSTRG.24220.2;
chr7	transdecoder	CDS	81690017	81690238	.	+	0	gene_name 98141021|kcc1g; gene_id MSTRG.24220; transcript_id MSTRG.24220.3;
chr7	transdecoder	CDS	81690017	81690238	.	+	0	gene_name 98141021|kcc1g; gene_id MSTRG.24220; transcript_id MSTRG.24220.4;
chr7	transdecoder	exon	81690017	81690238	.	+	.	gene_name 98141021|kcc1g; gene_id MSTRG.24220; transcript_id MSTRG.24220.1;
chr7	transdecoder	exon	81690017	81690238	.	+	.	gene_name 98141021|kcc1g; gene_id MSTRG.24220; transcript_id MSTRG.24220.2;
chr7	transdecoder	exon	81690017	81690238	.	+	.	gene_name 98141021|kcc1g; gene_id MSTRG.24220; transcript_id MSTRG.24220.3;
chr7	transdecoder	exon	81690017	81690238	.	+	.	gene_name 98141021|kcc1g; gene_id MSTRG.24220; transcript_id MSTRG.24220.4;
chr7	transdecoder	exon	81690017	81690238	.	+	.	gene_name 98141021|kcc1g; gene_id MSTRG.24220; transcript_id MSTRG.24220.5;
chr7	transdecoder	CDS	81690083	81690238	.	+	0	gene_name 98141021|kcc1g; gene_id MSTRG.24220; transcript_id MSTRG.24220.5;
chr7	transdecoder	CDS	81690632	81690634	.	+	0	gene_name 98141021|kcc1g; gene_id MSTRG.24220; transcript_id MSTRG.24220.3;
chr7	transdecoder	exon	81690632	81690721	.	+	.	gene_name 98141021|kcc1g; gene_id MSTRG.24220; transcript_id MSTRG.24220.3;
chr7	transdecoder	CDS	81690719	81690721	.	+	0	gene_name 98141021|kcc1g; gene_id MSTRG.24220; transcript_id MSTRG.24220.3;
chr7	transdecoder	CDS	81691476	81691642	.	+	0	gene_name 98141021|kcc1g; gene_id MSTRG.24220; transcript_id MSTRG.24220.1;
chr7	transdecoder	CDS	81691476	81691642	.	+	0	gene_name 98141021|kcc1g; gene_id MSTRG.24220; transcript_id MSTRG.24220.2;
chr7	transdecoder	CDS	81691476	81691642	.	+	0	gene_name 98141021|kcc1g; gene_id MSTRG.24220; transcript_id MSTRG.24220.3;
chr7	transdecoder	CDS	81691476	81691642	.	+	0	gene_name 98141021|kcc1g; gene_id MSTRG.24220; transcript_id MSTRG.24220.4;
chr7	transdecoder	CDS	81691476	81691642	.	+	0	gene_name 98141021|kcc1g; gene_id MSTRG.24220; transcript_id MSTRG.24220.5;
chr7	transdecoder	exon	81691476	81691642	.	+	.	gene_name 98141021|kcc1g; gene_id MSTRG.24220; transcript_id MSTRG.24220.1;
chr7	transdecoder	exon	81691476	81691642	.	+	.	gene_name 98141021|kcc1g; gene_id MSTRG.24220; transcript_id MSTRG.24220.2;
chr7	transdecoder	exon	81691476	81691642	.	+	.	gene_name 98141021|kcc1g; gene_id MSTRG.24220; transcript_id MSTRG.24220.3;
chr7	transdecoder	exon	81691476	81691642	.	+	.	gene_name 98141021|kcc1g; gene_id MSTRG.24220; transcript_id MSTRG.24220.4;
chr7	transdecoder	exon	81691476	81691642	.	+	.	gene_name 98141021|kcc1g; gene_id MSTRG.24220; transcript_id MSTRG.24220.5;
chr7	transdecoder	CDS	81691903	81692155	.	+	1	gene_name 98141021|kcc1g; gene_id MSTRG.24220; transcript_id MSTRG.24220.1;
chr7	transdecoder	CDS	81691903	81692155	.	+	1	gene_name 98141021|kcc1g; gene_id MSTRG.24220; transcript_id MSTRG.24220.2;
chr7	transdecoder	CDS	81691903	81692155	.	+	1	gene_name 98141021|kcc1g; gene_id MSTRG.24220; transcript_id MSTRG.24220.3;
chr7	transdecoder	CDS	81691903	81692155	.	+	1	gene_name 98141021|kcc1g; gene_id MSTRG.24220; transcript_id MSTRG.24220.4;
chr7	transdecoder	CDS	81691903	81692155	.	+	1	gene_name 98141021|kcc1g; gene_id MSTRG.24220; transcript_id MSTRG.24220.5;
chr7	transdecoder	exon	81691903	81692155	.	+	.	gene_name 98141021|kcc1g; gene_id MSTRG.24220; transcript_id MSTRG.24220.1;
chr7	transdecoder	exon	81691903	81692155	.	+	.	gene_name 98141021|kcc1g; gene_id MSTRG.24220; transcript_id MSTRG.24220.2;
chr7	transdecoder	exon	81691903	81692155	.	+	.	gene_name 98141021|kcc1g; gene_id MSTRG.24220; transcript_id MSTRG.24220.3;
chr7	transdecoder	exon	81691903	81692155	.	+	.	gene_name 98141021|kcc1g; gene_id MSTRG.24220; transcript_id MSTRG.24220.4;
chr7	transdecoder	exon	81691903	81692155	.	+	.	gene_name 98141021|kcc1g; gene_id MSTRG.24220; transcript_id MSTRG.24220.5;
chr7	transdecoder	CDS	81692207	81692389	.	+	0	gene_name 98141021|kcc1g; gene_id MSTRG.24220; transcript_id MSTRG.24220.1;
chr7	transdecoder	CDS	81692207	81692389	.	+	0	gene_name 98141021|kcc1g; gene_id MSTRG.24220; transcript_id MSTRG.24220.2;
chr7	transdecoder	CDS	81692207	81692389	.	+	0	gene_name 98141021|kcc1g; gene_id MSTRG.24220; transcript_id MSTRG.24220.3;
chr7	transdecoder	CDS	81692207	81692389	.	+	0	gene_name 98141021|kcc1g; gene_id MSTRG.24220; transcript_id MSTRG.24220.4;
chr7	transdecoder	CDS	81692207	81692389	.	+	0	gene_name 98141021|kcc1g; gene_id MSTRG.24220; transcript_id MSTRG.24220.5;
chr7	transdecoder	exon	81692207	81692389	.	+	.	gene_name 98141021|kcc1g; gene_id MSTRG.24220; transcript_id MSTRG.24220.1;
chr7	transdecoder	exon	81692207	81692389	.	+	.	gene_name 98141021|kcc1g; gene_id MSTRG.24220; transcript_id MSTRG.24220.2;
chr7	transdecoder	exon	81692207	81692389	.	+	.	gene_name 98141021|kcc1g; gene_id MSTRG.24220; transcript_id MSTRG.24220.3;
chr7	transdecoder	exon	81692207	81692389	.	+	.	gene_name 98141021|kcc1g; gene_id MSTRG.24220; transcript_id MSTRG.24220.4;
chr7	transdecoder	exon	81692207	81692389	.	+	.	gene_name 98141021|kcc1g; gene_id MSTRG.24220; transcript_id MSTRG.24220.5;
chr7	transdecoder	CDS	81693393	81693629	.	+	0	gene_name 98141021|kcc1g; gene_id MSTRG.24220; transcript_id MSTRG.24220.1;
chr7	transdecoder	CDS	81693393	81693629	.	+	0	gene_name 98141021|kcc1g; gene_id MSTRG.24220; transcript_id MSTRG.24220.2;
chr7	transdecoder	CDS	81693393	81693629	.	+	0	gene_name 98141021|kcc1g; gene_id MSTRG.24220; transcript_id MSTRG.24220.3;
chr7	transdecoder	CDS	81693393	81693629	.	+	0	gene_name 98141021|kcc1g; gene_id MSTRG.24220; transcript_id MSTRG.24220.4;
chr7	transdecoder	CDS	81693393	81693629	.	+	0	gene_name 98141021|kcc1g; gene_id MSTRG.24220; transcript_id MSTRG.24220.5;
chr7	transdecoder	exon	81693393	81693700	.	+	.	gene_name 98141021|kcc1g; gene_id MSTRG.24220; transcript_id MSTRG.24220.1;
chr7	transdecoder	exon	81693393	81693700	.	+	.	gene_name 98141021|kcc1g; gene_id MSTRG.24220; transcript_id MSTRG.24220.2;
chr7	transdecoder	exon	81693393	81693700	.	+	.	gene_name 98141021|kcc1g; gene_id MSTRG.24220; transcript_id MSTRG.24220.3;
chr7	transdecoder	exon	81693393	81693700	.	+	.	gene_name 98141021|kcc1g; gene_id MSTRG.24220; transcript_id MSTRG.24220.4;
chr7	transdecoder	exon	81693393	81693700	.	+	.	gene_name 98141021|kcc1g; gene_id MSTRG.24220; transcript_id MSTRG.24220.5;
chr7	transdecoder	three_prime_utr	81693630	81693700	.	+	.	gene_name 98141021|kcc1g; gene_id MSTRG.24220; transcript_id MSTRG.24220.1;
chr7	transdecoder	three_prime_utr	81693630	81693700	.	+	.	gene_name 98141021|kcc1g; gene_id MSTRG.24220; transcript_id MSTRG.24220.2;
chr7	transdecoder	three_prime_utr	81693630	81693700	.	+	.	gene_name 98141021|kcc1g; gene_id MSTRG.24220; transcript_id MSTRG.24220.3;
chr7	transdecoder	three_prime_utr	81693630	81693700	.	+	.	gene_name 98141021|kcc1g; gene_id MSTRG.24220; transcript_id MSTRG.24220.4;
chr7	transdecoder	three_prime_utr	81693630	81693700	.	+	.	gene_name 98141021|kcc1g; gene_id MSTRG.24220; transcript_id MSTRG.24220.5;
chr7	StringTie	exon	81700464	81700809	.	.	.	gene_name 98312411|unknown-23059; gene_id MSTRG.24221; transcript_id MSTRG.24221.1;
chr7	StringTie	transcript	81700464	81700809	.	.	.	gene_name 98312411|unknown-23059; gene_id MSTRG.24221; transcript_id MSTRG.24221.1; gene_biotype non-coding; Info NA; ref_name -; class_code u; inherit_ref FALSE;
chr7	StringTie	exon	81709306	81709550	.	.	.	gene_name 98312412|unknown-23060; gene_id MSTRG.24222; transcript_id MSTRG.24222.1;
chr7	StringTie	transcript	81709306	81709550	.	.	.	gene_name 98312412|unknown-23060; gene_id MSTRG.24222; transcript_id MSTRG.24222.1; gene_biotype non-coding; Info NA; ref_name -; class_code u; inherit_ref FALSE;
chr7	StringTie	exon	81720762	81720870	.	-	.	gene_name 98312413|unknown-23061; gene_id MSTRG.24223; transcript_id MSTRG.24223.1;
chr7	StringTie	transcript	81720762	81732858	.	-	.	gene_name 98312413|unknown-23061; gene_id MSTRG.24223; transcript_id MSTRG.24223.1; gene_biotype non-coding; Info NA; ref_name -; class_code u; inherit_ref FALSE;
chr7	StringTie	exon	81726152	81726223	.	+	.	gene_name 98312414|unknown-23062; gene_id MSTRG.24224; transcript_id MSTRG.24224.1;
chr7	StringTie	exon	81726152	81726223	.	+	.	gene_name 98312414|unknown-23062; gene_id MSTRG.24224; transcript_id MSTRG.24224.3;
chr7	StringTie	exon	81726152	81726310	.	+	.	gene_name 98312414|unknown-23062; gene_id MSTRG.24224; transcript_id MSTRG.24224.2;
chr7	StringTie	transcript	81726152	81748043	.	+	.	gene_name 98312414|unknown-23062; gene_id MSTRG.24224; transcript_id MSTRG.24224.1; gene_biotype non-coding; Info NA; ref_name -; class_code u; inherit_ref FALSE;
chr7	StringTie	transcript	81726152	81748043	.	+	.	gene_name 98312414|unknown-23062; gene_id MSTRG.24224; transcript_id MSTRG.24224.2; gene_biotype non-coding; Info NA; ref_name -; class_code u; inherit_ref FALSE;
chr7	StringTie	transcript	81726152	81748043	.	+	.	gene_name 98312414|unknown-23062; gene_id MSTRG.24224; transcript_id MSTRG.24224.3; gene_biotype non-coding; Info NA; ref_name -; class_code u; inherit_ref FALSE;
chr7	StringTie	exon	81726169	81726310	.	+	.	gene_name 98312414|unknown-23062; gene_id MSTRG.24224; transcript_id MSTRG.24224.4;
chr7	StringTie	transcript	81726169	81748043	.	+	.	gene_name 98312414|unknown-23062; gene_id MSTRG.24224; transcript_id MSTRG.24224.4; gene_biotype non-coding; Info NA; ref_name -; class_code u; inherit_ref FALSE;
chr7	StringTie	exon	81732714	81732858	.	-	.	gene_name 98312413|unknown-23061; gene_id MSTRG.24223; transcript_id MSTRG.24223.1;
chr7	StringTie	exon	81739596	81739682	.	+	.	gene_name 98312414|unknown-23062; gene_id MSTRG.24224; transcript_id MSTRG.24224.1;
chr7	StringTie	exon	81739596	81739682	.	+	.	gene_name 98312414|unknown-23062; gene_id MSTRG.24224; transcript_id MSTRG.24224.3;
chr7	StringTie	exon	81746615	81746984	.	+	.	gene_name 98312414|unknown-23062; gene_id MSTRG.24224; transcript_id MSTRG.24224.2;
chr7	StringTie	exon	81746615	81746984	.	+	.	gene_name 98312414|unknown-23062; gene_id MSTRG.24224; transcript_id MSTRG.24224.3;
chr7	StringTie	exon	81747712	81747860	.	+	.	gene_name 98312414|unknown-23062; gene_id MSTRG.24224; transcript_id MSTRG.24224.1;
chr7	StringTie	exon	81747712	81747860	.	+	.	gene_name 98312414|unknown-23062; gene_id MSTRG.24224; transcript_id MSTRG.24224.2;
chr7	StringTie	exon	81747712	81747860	.	+	.	gene_name 98312414|unknown-23062; gene_id MSTRG.24224; transcript_id MSTRG.24224.4;
chr7	StringTie	exon	81747712	81748043	.	+	.	gene_name 98312414|unknown-23062; gene_id MSTRG.24224; transcript_id MSTRG.24224.3;
chr7	StringTie	exon	81747885	81748043	.	+	.	gene_name 98312414|unknown-23062; gene_id MSTRG.24224; transcript_id MSTRG.24224.1;
chr7	StringTie	exon	81747885	81748043	.	+	.	gene_name 98312414|unknown-23062; gene_id MSTRG.24224; transcript_id MSTRG.24224.2;
chr7	StringTie	exon	81747885	81748043	.	+	.	gene_name 98312414|unknown-23062; gene_id MSTRG.24224; transcript_id MSTRG.24224.4;
chr7	transdecoder	three_prime_utr	81773080	81773364	.	-	.	gene_name 98056491|prkx; gene_id MSTRG.24225; transcript_id MSTRG.24225.1;
chr7	transdecoder	exon	81773080	81773490	.	-	.	gene_name 98056491|prkx; gene_id MSTRG.24225; transcript_id MSTRG.24225.1;
chr7	transdecoder	three_prime_utr	81773080	81774129	.	-	.	gene_name 98056491|prkx; gene_id MSTRG.24225; transcript_id MSTRG.24225.2;
chr7	transdecoder	exon	81773080	81774267	.	-	.	gene_name 98056491|prkx; gene_id MSTRG.24225; transcript_id MSTRG.24225.2;
chr7	transdecoder	gene	81773080	81812624	.	-	.	gene_name 98056491|prkx; gene_id MSTRG.24225; transcript_id NA; gene_biotype protein_coding; Info ORF type:complete (+),score=49.59,sp|P51817|PRKX_HUMAN|59.683|1.20e-145; ref_name 98056491|prkx; class_code j,=; inherit_ref TRUE;
chr7	transdecoder	transcript	81773080	81812624	.	-	.	gene_name 98056491|prkx; gene_id MSTRG.24225; transcript_id MSTRG.24225.1; gene_biotype protein_coding; Info ORF type:complete (+),score=49.59,sp|P51817|PRKX_HUMAN|59.683|1.20e-145; ref_name 98056491|prkx; class_code j,=; inherit_ref TRUE;
chr7	transdecoder	transcript	81773080	81812624	.	-	.	gene_name 98056491|prkx; gene_id MSTRG.24225; transcript_id MSTRG.24225.2; gene_biotype protein_coding; Info ORF type:complete (+),score=49.59,sp|P51817|PRKX_HUMAN|59.683|1.20e-145; ref_name 98056491|prkx; class_code j,=; inherit_ref TRUE;
chr7	transdecoder	CDS	81773365	81773490	.	-	0	gene_name 98056491|prkx; gene_id MSTRG.24225; transcript_id MSTRG.24225.1;
chr7	transdecoder	CDS	81774130	81774267	.	-	0	gene_name 98056491|prkx; gene_id MSTRG.24225; transcript_id MSTRG.24225.2;
chr7	transdecoder	CDS	81774717	81774852	.	-	1	gene_name 98056491|prkx; gene_id MSTRG.24225; transcript_id MSTRG.24225.1;
chr7	transdecoder	CDS	81774717	81774852	.	-	1	gene_name 98056491|prkx; gene_id MSTRG.24225; transcript_id MSTRG.24225.2;
chr7	transdecoder	exon	81774717	81774852	.	-	.	gene_name 98056491|prkx; gene_id MSTRG.24225; transcript_id MSTRG.24225.1;
chr7	transdecoder	exon	81774717	81774852	.	-	.	gene_name 98056491|prkx; gene_id MSTRG.24225; transcript_id MSTRG.24225.2;
chr7	transdecoder	CDS	81785700	81785795	.	-	1	gene_name 98056491|prkx; gene_id MSTRG.24225; transcript_id MSTRG.24225.1;
chr7	transdecoder	CDS	81785700	81785795	.	-	1	gene_name 98056491|prkx; gene_id MSTRG.24225; transcript_id MSTRG.24225.2;
chr7	transdecoder	exon	81785700	81785795	.	-	.	gene_name 98056491|prkx; gene_id MSTRG.24225; transcript_id MSTRG.24225.1;
chr7	transdecoder	exon	81785700	81785795	.	-	.	gene_name 98056491|prkx; gene_id MSTRG.24225; transcript_id MSTRG.24225.2;
chr7	transdecoder	CDS	81786388	81786507	.	-	1	gene_name 98056491|prkx; gene_id MSTRG.24225; transcript_id MSTRG.24225.1;
chr7	transdecoder	CDS	81786388	81786507	.	-	1	gene_name 98056491|prkx; gene_id MSTRG.24225; transcript_id MSTRG.24225.2;
chr7	transdecoder	exon	81786388	81786507	.	-	.	gene_name 98056491|prkx; gene_id MSTRG.24225; transcript_id MSTRG.24225.1;
chr7	transdecoder	exon	81786388	81786507	.	-	.	gene_name 98056491|prkx; gene_id MSTRG.24225; transcript_id MSTRG.24225.2;
chr7	transdecoder	CDS	81789473	81789559	.	-	1	gene_name 98056491|prkx; gene_id MSTRG.24225; transcript_id MSTRG.24225.1;
chr7	transdecoder	CDS	81789473	81789559	.	-	1	gene_name 98056491|prkx; gene_id MSTRG.24225; transcript_id MSTRG.24225.2;
chr7	transdecoder	exon	81789473	81789559	.	-	.	gene_name 98056491|prkx; gene_id MSTRG.24225; transcript_id MSTRG.24225.1;
chr7	transdecoder	exon	81789473	81789559	.	-	.	gene_name 98056491|prkx; gene_id MSTRG.24225; transcript_id MSTRG.24225.2;
chr7	transdecoder	CDS	81791601	81791777	.	-	1	gene_name 98056491|prkx; gene_id MSTRG.24225; transcript_id MSTRG.24225.1;
chr7	transdecoder	CDS	81791601	81791777	.	-	1	gene_name 98056491|prkx; gene_id MSTRG.24225; transcript_id MSTRG.24225.2;
chr7	transdecoder	exon	81791601	81791777	.	-	.	gene_name 98056491|prkx; gene_id MSTRG.24225; transcript_id MSTRG.24225.1;
chr7	transdecoder	exon	81791601	81791777	.	-	.	gene_name 98056491|prkx; gene_id MSTRG.24225; transcript_id MSTRG.24225.2;
chr7	transdecoder	CDS	81791865	81792033	.	-	2	gene_name 98056491|prkx; gene_id MSTRG.24225; transcript_id MSTRG.24225.1;
chr7	transdecoder	CDS	81791865	81792033	.	-	2	gene_name 98056491|prkx; gene_id MSTRG.24225; transcript_id MSTRG.24225.2;
chr7	transdecoder	exon	81791865	81792033	.	-	.	gene_name 98056491|prkx; gene_id MSTRG.24225; transcript_id MSTRG.24225.1;
chr7	transdecoder	exon	81791865	81792033	.	-	.	gene_name 98056491|prkx; gene_id MSTRG.24225; transcript_id MSTRG.24225.2;
chr7	transdecoder	CDS	81812296	81812557	.	-	0	gene_name 98056491|prkx; gene_id MSTRG.24225; transcript_id MSTRG.24225.1;
chr7	transdecoder	CDS	81812296	81812557	.	-	0	gene_name 98056491|prkx; gene_id MSTRG.24225; transcript_id MSTRG.24225.2;
chr7	transdecoder	exon	81812296	81812624	.	-	.	gene_name 98056491|prkx; gene_id MSTRG.24225; transcript_id MSTRG.24225.1;
chr7	transdecoder	exon	81812296	81812624	.	-	.	gene_name 98056491|prkx; gene_id MSTRG.24225; transcript_id MSTRG.24225.2;
chr7	transdecoder	five_prime_utr	81812558	81812624	.	-	.	gene_name 98056491|prkx; gene_id MSTRG.24225; transcript_id MSTRG.24225.1;
chr7	transdecoder	five_prime_utr	81812558	81812624	.	-	.	gene_name 98056491|prkx; gene_id MSTRG.24225; transcript_id MSTRG.24225.2;
chr7	transdecoder	exon	81836743	81836843	.	+	.	gene_name 98034516|prep-2; gene_id MSTRG.24226; transcript_id MSTRG.24226.1;
chr7	transdecoder	gene	81836743	81917749	.	+	.	gene_name 98034516|prep-2; gene_id MSTRG.24226; transcript_id NA; gene_biotype protein_coding; Info ORF type:5prime_partial (+),score=143.31,sp|Q5JRX3|PREP_HUMAN|40.573|0.0; ref_name 98034516|prep-2; class_code =,j; inherit_ref TRUE;
chr7	transdecoder	transcript	81836743	81917749	.	+	.	gene_name 98034516|prep-2; gene_id MSTRG.24226; transcript_id MSTRG.24226.1; gene_biotype protein_coding; Info ORF type:5prime_partial (+),score=143.31,sp|Q5JRX3|PREP_HUMAN|40.573|0.0; ref_name 98034516|prep-2; class_code =,j; inherit_ref TRUE;
chr7	transdecoder	CDS	81836745	81836843	.	+	0	gene_name 98034516|prep-2; gene_id MSTRG.24226; transcript_id MSTRG.24226.1;
chr7	transdecoder	CDS	81837068	81837174	.	+	0	gene_name 98034516|prep-2; gene_id MSTRG.24226; transcript_id MSTRG.24226.1;
chr7	transdecoder	exon	81837068	81837174	.	+	.	gene_name 98034516|prep-2; gene_id MSTRG.24226; transcript_id MSTRG.24226.1;
chr7	transdecoder	CDS	81837214	81837365	.	+	1	gene_name 98034516|prep-2; gene_id MSTRG.24226; transcript_id MSTRG.24226.1;
chr7	transdecoder	exon	81837214	81837365	.	+	.	gene_name 98034516|prep-2; gene_id MSTRG.24226; transcript_id MSTRG.24226.1;
chr7	transdecoder	CDS	81839629	81839743	.	+	2	gene_name 98034516|prep-2; gene_id MSTRG.24226; transcript_id MSTRG.24226.1;
chr7	transdecoder	exon	81839629	81839743	.	+	.	gene_name 98034516|prep-2; gene_id MSTRG.24226; transcript_id MSTRG.24226.1;
chr7	transdecoder	CDS	81840233	81840329	.	+	1	gene_name 98034516|prep-2; gene_id MSTRG.24226; transcript_id MSTRG.24226.1;
chr7	transdecoder	exon	81840233	81840329	.	+	.	gene_name 98034516|prep-2; gene_id MSTRG.24226; transcript_id MSTRG.24226.1;
chr7	transdecoder	exon	81853324	81853360	.	-	.	gene_name 98312415|unknown-23063; gene_id MSTRG.24227; transcript_id MSTRG.24227.1;
chr7	transdecoder	three_prime_utr	81853324	81853360	.	-	.	gene_name 98312415|unknown-23063; gene_id MSTRG.24227; transcript_id MSTRG.24227.1;
chr7	transdecoder	gene	81853324	81854368	.	-	.	gene_name 98312415|unknown-23063; gene_id MSTRG.24227; transcript_id NA; gene_biotype protein_coding; Info ORF type:complete (+),score=9.74; ref_name 98034516|prep-2; class_code i; inherit_ref FALSE;
chr7	transdecoder	transcript	81853324	81854368	.	-	.	gene_name 98312415|unknown-23063; gene_id MSTRG.24227; transcript_id MSTRG.24227.1; gene_biotype protein_coding; Info ORF type:complete (+),score=9.74; ref_name 98034516|prep-2; class_code i; inherit_ref FALSE;
chr7	transdecoder	three_prime_utr	81853480	81853609	.	-	.	gene_name 98312415|unknown-23063; gene_id MSTRG.24227; transcript_id MSTRG.24227.1;
chr7	transdecoder	exon	81853480	81854368	.	-	.	gene_name 98312415|unknown-23063; gene_id MSTRG.24227; transcript_id MSTRG.24227.1;
chr7	transdecoder	CDS	81853610	81853963	.	-	0	gene_name 98312415|unknown-23063; gene_id MSTRG.24227; transcript_id MSTRG.24227.1;
chr7	transdecoder	five_prime_utr	81853964	81854368	.	-	.	gene_name 98312415|unknown-23063; gene_id MSTRG.24227; transcript_id MSTRG.24227.1;
chr7	transdecoder	CDS	81855808	81855968	.	+	0	gene_name 98034516|prep-2; gene_id MSTRG.24226; transcript_id MSTRG.24226.1;
chr7	transdecoder	exon	81855808	81855968	.	+	.	gene_name 98034516|prep-2; gene_id MSTRG.24226; transcript_id MSTRG.24226.1;
chr7	transdecoder	exon	81855830	81855968	.	+	.	gene_name 98034516|prep-2; gene_id MSTRG.24226; transcript_id MSTRG.24226.2;
chr7	transdecoder	transcript	81855830	81917749	.	+	.	gene_name 98034516|prep-2; gene_id MSTRG.24226; transcript_id MSTRG.24226.2; gene_biotype protein_coding; Info ORF type:5prime_partial (+),score=143.31,sp|Q5JRX3|PREP_HUMAN|40.573|0.0; ref_name 98034516|prep-2; class_code =,j; inherit_ref TRUE;
chr7	transdecoder	CDS	81855832	81855968	.	+	0	gene_name 98034516|prep-2; gene_id MSTRG.24226; transcript_id MSTRG.24226.2;
chr7	transdecoder	CDS	81895747	81895873	.	+	1	gene_name 98034516|prep-2; gene_id MSTRG.24226; transcript_id MSTRG.24226.1;
chr7	transdecoder	CDS	81895747	81895873	.	+	1	gene_name 98034516|prep-2; gene_id MSTRG.24226; transcript_id MSTRG.24226.2;
chr7	transdecoder	exon	81895747	81895873	.	+	.	gene_name 98034516|prep-2; gene_id MSTRG.24226; transcript_id MSTRG.24226.1;
chr7	transdecoder	exon	81895747	81895873	.	+	.	gene_name 98034516|prep-2; gene_id MSTRG.24226; transcript_id MSTRG.24226.2;
chr7	transdecoder	CDS	81902866	81902951	.	+	0	gene_name 98034516|prep-2; gene_id MSTRG.24226; transcript_id MSTRG.24226.1;
chr7	transdecoder	CDS	81902866	81902951	.	+	0	gene_name 98034516|prep-2; gene_id MSTRG.24226; transcript_id MSTRG.24226.2;
chr7	transdecoder	exon	81902866	81902951	.	+	.	gene_name 98034516|prep-2; gene_id MSTRG.24226; transcript_id MSTRG.24226.1;
chr7	transdecoder	exon	81902866	81902951	.	+	.	gene_name 98034516|prep-2; gene_id MSTRG.24226; transcript_id MSTRG.24226.2;
chr7	transdecoder	CDS	81902991	81903119	.	+	1	gene_name 98034516|prep-2; gene_id MSTRG.24226; transcript_id MSTRG.24226.1;
chr7	transdecoder	CDS	81902991	81903119	.	+	1	gene_name 98034516|prep-2; gene_id MSTRG.24226; transcript_id MSTRG.24226.2;
chr7	transdecoder	exon	81902991	81903119	.	+	.	gene_name 98034516|prep-2; gene_id MSTRG.24226; transcript_id MSTRG.24226.1;
chr7	transdecoder	exon	81902991	81903119	.	+	.	gene_name 98034516|prep-2; gene_id MSTRG.24226; transcript_id MSTRG.24226.2;
chr7	transdecoder	CDS	81904312	81904425	.	+	1	gene_name 98034516|prep-2; gene_id MSTRG.24226; transcript_id MSTRG.24226.1;
chr7	transdecoder	CDS	81904312	81904425	.	+	1	gene_name 98034516|prep-2; gene_id MSTRG.24226; transcript_id MSTRG.24226.2;
chr7	transdecoder	exon	81904312	81904425	.	+	.	gene_name 98034516|prep-2; gene_id MSTRG.24226; transcript_id MSTRG.24226.1;
chr7	transdecoder	exon	81904312	81904425	.	+	.	gene_name 98034516|prep-2; gene_id MSTRG.24226; transcript_id MSTRG.24226.2;
chr7	transdecoder	CDS	81904516	81904729	.	+	1	gene_name 98034516|prep-2; gene_id MSTRG.24226; transcript_id MSTRG.24226.1;
chr7	transdecoder	CDS	81904516	81904729	.	+	1	gene_name 98034516|prep-2; gene_id MSTRG.24226; transcript_id MSTRG.24226.2;
chr7	transdecoder	exon	81904516	81904729	.	+	.	gene_name 98034516|prep-2; gene_id MSTRG.24226; transcript_id MSTRG.24226.1;
chr7	transdecoder	exon	81904516	81904729	.	+	.	gene_name 98034516|prep-2; gene_id MSTRG.24226; transcript_id MSTRG.24226.2;
chr7	transdecoder	CDS	81904853	81905009	.	+	0	gene_name 98034516|prep-2; gene_id MSTRG.24226; transcript_id MSTRG.24226.1;
chr7	transdecoder	CDS	81904853	81905009	.	+	0	gene_name 98034516|prep-2; gene_id MSTRG.24226; transcript_id MSTRG.24226.2;
chr7	transdecoder	exon	81904853	81905009	.	+	.	gene_name 98034516|prep-2; gene_id MSTRG.24226; transcript_id MSTRG.24226.1;
chr7	transdecoder	exon	81904853	81905009	.	+	.	gene_name 98034516|prep-2; gene_id MSTRG.24226; transcript_id MSTRG.24226.2;
chr7	transdecoder	CDS	81905056	81905166	.	+	2	gene_name 98034516|prep-2; gene_id MSTRG.24226; transcript_id MSTRG.24226.1;
chr7	transdecoder	CDS	81905056	81905166	.	+	2	gene_name 98034516|prep-2; gene_id MSTRG.24226; transcript_id MSTRG.24226.2;
chr7	transdecoder	exon	81905056	81905166	.	+	.	gene_name 98034516|prep-2; gene_id MSTRG.24226; transcript_id MSTRG.24226.1;
chr7	transdecoder	exon	81905056	81905166	.	+	.	gene_name 98034516|prep-2; gene_id MSTRG.24226; transcript_id MSTRG.24226.2;
chr7	transdecoder	CDS	81907856	81907988	.	+	2	gene_name 98034516|prep-2; gene_id MSTRG.24226; transcript_id MSTRG.24226.1;
chr7	transdecoder	CDS	81907856	81907988	.	+	2	gene_name 98034516|prep-2; gene_id MSTRG.24226; transcript_id MSTRG.24226.2;
chr7	transdecoder	exon	81907856	81907988	.	+	.	gene_name 98034516|prep-2; gene_id MSTRG.24226; transcript_id MSTRG.24226.1;
chr7	transdecoder	exon	81907856	81907988	.	+	.	gene_name 98034516|prep-2; gene_id MSTRG.24226; transcript_id MSTRG.24226.2;
chr7	transdecoder	CDS	81908039	81908236	.	+	1	gene_name 98034516|prep-2; gene_id MSTRG.24226; transcript_id MSTRG.24226.1;
chr7	transdecoder	exon	81908039	81908236	.	+	.	gene_name 98034516|prep-2; gene_id MSTRG.24226; transcript_id MSTRG.24226.1;
chr7	transdecoder	CDS	81908080	81908236	.	+	1	gene_name 98034516|prep-2; gene_id MSTRG.24226; transcript_id MSTRG.24226.2;
chr7	transdecoder	exon	81908080	81908236	.	+	.	gene_name 98034516|prep-2; gene_id MSTRG.24226; transcript_id MSTRG.24226.2;
chr7	transdecoder	CDS	81908524	81908689	.	+	1	gene_name 98034516|prep-2; gene_id MSTRG.24226; transcript_id MSTRG.24226.1;
chr7	transdecoder	CDS	81908524	81908689	.	+	1	gene_name 98034516|prep-2; gene_id MSTRG.24226; transcript_id MSTRG.24226.2;
chr7	transdecoder	exon	81908524	81908689	.	+	.	gene_name 98034516|prep-2; gene_id MSTRG.24226; transcript_id MSTRG.24226.1;
chr7	transdecoder	exon	81908524	81908689	.	+	.	gene_name 98034516|prep-2; gene_id MSTRG.24226; transcript_id MSTRG.24226.2;
chr7	transdecoder	CDS	81910581	81910681	.	+	0	gene_name 98034516|prep-2; gene_id MSTRG.24226; transcript_id MSTRG.24226.1;
chr7	transdecoder	CDS	81910581	81910681	.	+	0	gene_name 98034516|prep-2; gene_id MSTRG.24226; transcript_id MSTRG.24226.2;
chr7	transdecoder	exon	81910581	81910681	.	+	.	gene_name 98034516|prep-2; gene_id MSTRG.24226; transcript_id MSTRG.24226.1;
chr7	transdecoder	exon	81910581	81910681	.	+	.	gene_name 98034516|prep-2; gene_id MSTRG.24226; transcript_id MSTRG.24226.2;
chr7	transdecoder	CDS	81910887	81911177	.	+	1	gene_name 98034516|prep-2; gene_id MSTRG.24226; transcript_id MSTRG.24226.1;
chr7	transdecoder	CDS	81910887	81911177	.	+	1	gene_name 98034516|prep-2; gene_id MSTRG.24226; transcript_id MSTRG.24226.2;
chr7	transdecoder	exon	81910887	81911177	.	+	.	gene_name 98034516|prep-2; gene_id MSTRG.24226; transcript_id MSTRG.24226.1;
chr7	transdecoder	exon	81910887	81911177	.	+	.	gene_name 98034516|prep-2; gene_id MSTRG.24226; transcript_id MSTRG.24226.2;
chr7	transdecoder	CDS	81911219	81911290	.	+	1	gene_name 98034516|prep-2; gene_id MSTRG.24226; transcript_id MSTRG.24226.1;
chr7	transdecoder	CDS	81911219	81911290	.	+	1	gene_name 98034516|prep-2; gene_id MSTRG.24226; transcript_id MSTRG.24226.2;
chr7	transdecoder	exon	81911219	81911290	.	+	.	gene_name 98034516|prep-2; gene_id MSTRG.24226; transcript_id MSTRG.24226.1;
chr7	transdecoder	exon	81911219	81911290	.	+	.	gene_name 98034516|prep-2; gene_id MSTRG.24226; transcript_id MSTRG.24226.2;
chr7	transdecoder	CDS	81913842	81913956	.	+	1	gene_name 98034516|prep-2; gene_id MSTRG.24226; transcript_id MSTRG.24226.1;
chr7	transdecoder	CDS	81913842	81913956	.	+	1	gene_name 98034516|prep-2; gene_id MSTRG.24226; transcript_id MSTRG.24226.2;
chr7	transdecoder	exon	81913842	81913956	.	+	.	gene_name 98034516|prep-2; gene_id MSTRG.24226; transcript_id MSTRG.24226.1;
chr7	transdecoder	exon	81913842	81913956	.	+	.	gene_name 98034516|prep-2; gene_id MSTRG.24226; transcript_id MSTRG.24226.2;
chr7	transdecoder	CDS	81914263	81914396	.	+	0	gene_name 98034516|prep-2; gene_id MSTRG.24226; transcript_id MSTRG.24226.1;
chr7	transdecoder	CDS	81914263	81914396	.	+	0	gene_name 98034516|prep-2; gene_id MSTRG.24226; transcript_id MSTRG.24226.2;
chr7	transdecoder	exon	81914263	81914396	.	+	.	gene_name 98034516|prep-2; gene_id MSTRG.24226; transcript_id MSTRG.24226.1;
chr7	transdecoder	exon	81914263	81914396	.	+	.	gene_name 98034516|prep-2; gene_id MSTRG.24226; transcript_id MSTRG.24226.2;
chr7	transdecoder	CDS	81917573	81917678	.	+	1	gene_name 98034516|prep-2; gene_id MSTRG.24226; transcript_id MSTRG.24226.1;
chr7	transdecoder	CDS	81917573	81917678	.	+	1	gene_name 98034516|prep-2; gene_id MSTRG.24226; transcript_id MSTRG.24226.2;
chr7	transdecoder	exon	81917573	81917749	.	+	.	gene_name 98034516|prep-2; gene_id MSTRG.24226; transcript_id MSTRG.24226.1;
chr7	transdecoder	exon	81917573	81917749	.	+	.	gene_name 98034516|prep-2; gene_id MSTRG.24226; transcript_id MSTRG.24226.2;
chr7	transdecoder	three_prime_utr	81917679	81917749	.	+	.	gene_name 98034516|prep-2; gene_id MSTRG.24226; transcript_id MSTRG.24226.1;
chr7	transdecoder	three_prime_utr	81917679	81917749	.	+	.	gene_name 98034516|prep-2; gene_id MSTRG.24226; transcript_id MSTRG.24226.2;
chr7	transdecoder	three_prime_utr	81925966	81926025	.	-	.	gene_name 98202195|lrp1b-59; gene_id MSTRG.24228; transcript_id MSTRG.24228.1;
chr7	transdecoder	three_prime_utr	81925966	81926025	.	-	.	gene_name 98202195|lrp1b-59; gene_id MSTRG.24228; transcript_id MSTRG.24228.2;
chr7	transdecoder	three_prime_utr	81925966	81926025	.	-	.	gene_name 98202195|lrp1b-59; gene_id MSTRG.24228; transcript_id MSTRG.24228.3;
chr7	transdecoder	exon	81925966	81926400	.	-	.	gene_name 98202195|lrp1b-59; gene_id MSTRG.24228; transcript_id MSTRG.24228.1;
chr7	transdecoder	exon	81925966	81926400	.	-	.	gene_name 98202195|lrp1b-59; gene_id MSTRG.24228; transcript_id MSTRG.24228.2;
chr7	transdecoder	exon	81925966	81926400	.	-	.	gene_name 98202195|lrp1b-59; gene_id MSTRG.24228; transcript_id MSTRG.24228.3;
chr7	transdecoder	transcript	81925966	81928277	.	-	.	gene_name 98202195|lrp1b-59; gene_id MSTRG.24228; transcript_id MSTRG.24228.1; gene_biotype protein_coding; Info ORF type:complete (+),score=119.85,sp|P98164|LRP2_HUMAN|36.752|5.57e-56; ref_name 98202195|lrp1b-59; class_code k,j; inherit_ref TRUE;
chr7	transdecoder	gene	81925966	81943097	.	-	.	gene_name 98202195|lrp1b-59; gene_id MSTRG.24228; transcript_id NA; gene_biotype protein_coding; Info ORF type:complete (+),score=119.85,sp|P98164|LRP2_HUMAN|36.752|5.57e-56; ref_name 98202195|lrp1b-59; class_code k,j; inherit_ref TRUE;
chr7	transdecoder	transcript	81925966	81943097	.	-	.	gene_name 98202195|lrp1b-59; gene_id MSTRG.24228; transcript_id MSTRG.24228.2; gene_biotype protein_coding; Info ORF type:complete (+),score=119.85,sp|P98164|LRP2_HUMAN|36.752|5.57e-56; ref_name 98202195|lrp1b-59; class_code k,j; inherit_ref TRUE;
chr7	transdecoder	transcript	81925966	81943097	.	-	.	gene_name 98202195|lrp1b-59; gene_id MSTRG.24228; transcript_id MSTRG.24228.3; gene_biotype protein_coding; Info ORF type:complete (+),score=119.85,sp|P98164|LRP2_HUMAN|36.752|5.57e-56; ref_name 98202195|lrp1b-59; class_code k,j; inherit_ref TRUE;
chr7	transdecoder	three_prime_utr	81926016	81926025	.	-	.	gene_name 98202195|lrp1b-59; gene_id MSTRG.24228; transcript_id MSTRG.24228.4;
chr7	transdecoder	three_prime_utr	81926016	81926025	.	-	.	gene_name 98202195|lrp1b-59; gene_id MSTRG.24228; transcript_id MSTRG.24228.5;
chr7	transdecoder	exon	81926016	81926400	.	-	.	gene_name 98202195|lrp1b-59; gene_id MSTRG.24228; transcript_id MSTRG.24228.4;
chr7	transdecoder	exon	81926016	81926400	.	-	.	gene_name 98202195|lrp1b-59; gene_id MSTRG.24228; transcript_id MSTRG.24228.5;
chr7	transdecoder	transcript	81926016	81943097	.	-	.	gene_name 98202195|lrp1b-59; gene_id MSTRG.24228; transcript_id MSTRG.24228.4; gene_biotype protein_coding; Info ORF type:complete (+),score=119.85,sp|P98164|LRP2_HUMAN|36.752|5.57e-56; ref_name 98202195|lrp1b-59; class_code k,j; inherit_ref TRUE;
chr7	transdecoder	transcript	81926016	81943097	.	-	.	gene_name 98202195|lrp1b-59; gene_id MSTRG.24228; transcript_id MSTRG.24228.5; gene_biotype protein_coding; Info ORF type:complete (+),score=119.85,sp|P98164|LRP2_HUMAN|36.752|5.57e-56; ref_name 98202195|lrp1b-59; class_code k,j; inherit_ref TRUE;
chr7	transdecoder	CDS	81926026	81926400	.	-	0	gene_name 98202195|lrp1b-59; gene_id MSTRG.24228; transcript_id MSTRG.24228.1;
chr7	transdecoder	CDS	81926026	81926400	.	-	0	gene_name 98202195|lrp1b-59; gene_id MSTRG.24228; transcript_id MSTRG.24228.2;
chr7	transdecoder	CDS	81926026	81926400	.	-	0	gene_name 98202195|lrp1b-59; gene_id MSTRG.24228; transcript_id MSTRG.24228.3;
chr7	transdecoder	CDS	81926026	81926400	.	-	0	gene_name 98202195|lrp1b-59; gene_id MSTRG.24228; transcript_id MSTRG.24228.4;
chr7	transdecoder	CDS	81926026	81926400	.	-	0	gene_name 98202195|lrp1b-59; gene_id MSTRG.24228; transcript_id MSTRG.24228.5;
chr7	StringTie	exon	81926032	81927359	.	+	.	gene_name 98312416|unknown-23064; gene_id MSTRG.24229; transcript_id MSTRG.24229.1;
chr7	StringTie	transcript	81926032	81943097	.	+	.	gene_name 98312416|unknown-23064; gene_id MSTRG.24229; transcript_id MSTRG.24229.1; gene_biotype protein_coding_antisense; Info NA; ref_name 98202182|lrp1b-44; class_code x; inherit_ref FALSE;
chr7	transdecoder	CDS	81926441	81926901	.	-	2	gene_name 98202195|lrp1b-59; gene_id MSTRG.24228; transcript_id MSTRG.24228.1;
chr7	transdecoder	CDS	81926441	81926901	.	-	2	gene_name 98202195|lrp1b-59; gene_id MSTRG.24228; transcript_id MSTRG.24228.3;
chr7	transdecoder	CDS	81926441	81926901	.	-	2	gene_name 98202195|lrp1b-59; gene_id MSTRG.24228; transcript_id MSTRG.24228.4;
chr7	transdecoder	CDS	81926441	81926901	.	-	2	gene_name 98202195|lrp1b-59; gene_id MSTRG.24228; transcript_id MSTRG.24228.5;
chr7	transdecoder	exon	81926441	81926901	.	-	.	gene_name 98202195|lrp1b-59; gene_id MSTRG.24228; transcript_id MSTRG.24228.1;
chr7	transdecoder	exon	81926441	81926901	.	-	.	gene_name 98202195|lrp1b-59; gene_id MSTRG.24228; transcript_id MSTRG.24228.3;
chr7	transdecoder	exon	81926441	81926901	.	-	.	gene_name 98202195|lrp1b-59; gene_id MSTRG.24228; transcript_id MSTRG.24228.4;
chr7	transdecoder	exon	81926441	81926901	.	-	.	gene_name 98202195|lrp1b-59; gene_id MSTRG.24228; transcript_id MSTRG.24228.5;
chr7	transdecoder	CDS	81926944	81927735	.	-	2	gene_name 98202195|lrp1b-59; gene_id MSTRG.24228; transcript_id MSTRG.24228.1;
chr7	transdecoder	CDS	81926944	81927735	.	-	2	gene_name 98202195|lrp1b-59; gene_id MSTRG.24228; transcript_id MSTRG.24228.3;
chr7	transdecoder	exon	81926944	81927735	.	-	.	gene_name 98202195|lrp1b-59; gene_id MSTRG.24228; transcript_id MSTRG.24228.1;
chr7	transdecoder	exon	81926944	81927735	.	-	.	gene_name 98202195|lrp1b-59; gene_id MSTRG.24228; transcript_id MSTRG.24228.3;
chr7	transdecoder	CDS	81927775	81927949	.	-	0	gene_name 98202195|lrp1b-59; gene_id MSTRG.24228; transcript_id MSTRG.24228.1;
chr7	transdecoder	exon	81927775	81928277	.	-	.	gene_name 98202195|lrp1b-59; gene_id MSTRG.24228; transcript_id MSTRG.24228.1;
chr7	transdecoder	five_prime_utr	81927950	81928277	.	-	.	gene_name 98202195|lrp1b-59; gene_id MSTRG.24228; transcript_id MSTRG.24228.1;
chr7	transdecoder	three_prime_utr	81931268	81931303	.	-	.	gene_name 98041492|pgbm-3; gene_id MSTRG.24230; transcript_id MSTRG.24230.1;
chr7	transdecoder	three_prime_utr	81931268	81931303	.	-	.	gene_name 98041492|pgbm-3; gene_id MSTRG.24230; transcript_id MSTRG.24230.2;
chr7	transdecoder	exon	81931268	81931529	.	-	.	gene_name 98041492|pgbm-3; gene_id MSTRG.24230; transcript_id MSTRG.24230.1;
chr7	transdecoder	exon	81931268	81931529	.	-	.	gene_name 98041492|pgbm-3; gene_id MSTRG.24230; transcript_id MSTRG.24230.2;
chr7	transdecoder	transcript	81931268	81933509	.	-	.	gene_name 98041492|pgbm-3; gene_id MSTRG.24230; transcript_id MSTRG.24230.1; gene_biotype protein_coding; Info ORF type:complete (+),score=129.97,sp|Q9NZR2|LRP1B_HUMAN|34.177|5.64e-60; ref_name 98041492|pgbm-3; class_code u,k,j,=; inherit_ref TRUE;
chr7	transdecoder	gene	81931268	81948321	.	-	.	gene_name 98041492|pgbm-3; gene_id MSTRG.24230; transcript_id NA; gene_biotype protein_coding; Info ORF type:complete (+),score=129.97,sp|Q9NZR2|LRP1B_HUMAN|34.177|5.64e-60; ref_name 98041492|pgbm-3; class_code u,k,j,=; inherit_ref TRUE;
chr7	transdecoder	transcript	81931268	81948321	.	-	.	gene_name 98041492|pgbm-3; gene_id MSTRG.24230; transcript_id MSTRG.24230.2; gene_biotype protein_coding; Info ORF type:complete (+),score=129.97,sp|Q9NZR2|LRP1B_HUMAN|34.177|5.64e-60; ref_name 98041492|pgbm-3; class_code u,k,j,=; inherit_ref TRUE;
chr7	transdecoder	three_prime_utr	81931272	81931303	.	-	.	gene_name 98041492|pgbm-3; gene_id MSTRG.24230; transcript_id MSTRG.24230.3;
chr7	transdecoder	three_prime_utr	81931272	81931303	.	-	.	gene_name 98041492|pgbm-3; gene_id MSTRG.24230; transcript_id MSTRG.24230.5;
chr7	transdecoder	three_prime_utr	81931272	81931303	.	-	.	gene_name 98041492|pgbm-3; gene_id MSTRG.24230; transcript_id MSTRG.24230.6;
chr7	transdecoder	three_prime_utr	81931272	81931517	.	-	.	gene_name 98041492|pgbm-3; gene_id MSTRG.24230; transcript_id MSTRG.24230.4;
chr7	transdecoder	exon	81931272	81931529	.	-	.	gene_name 98041492|pgbm-3; gene_id MSTRG.24230; transcript_id MSTRG.24230.3;
chr7	transdecoder	exon	81931272	81931529	.	-	.	gene_name 98041492|pgbm-3; gene_id MSTRG.24230; transcript_id MSTRG.24230.4;
chr7	transdecoder	exon	81931272	81931529	.	-	.	gene_name 98041492|pgbm-3; gene_id MSTRG.24230; transcript_id MSTRG.24230.5;
chr7	transdecoder	exon	81931272	81931529	.	-	.	gene_name 98041492|pgbm-3; gene_id MSTRG.24230; transcript_id MSTRG.24230.6;
chr7	transdecoder	transcript	81931272	81947818	.	-	.	gene_name 98041492|pgbm-3; gene_id MSTRG.24230; transcript_id MSTRG.24230.4; gene_biotype protein_coding; Info ORF type:complete (+),score=129.97,sp|Q9NZR2|LRP1B_HUMAN|34.177|5.64e-60; ref_name 98041492|pgbm-3; class_code u,k,j,=; inherit_ref TRUE;
chr7	transdecoder	transcript	81931272	81948321	.	-	.	gene_name 98041492|pgbm-3; gene_id MSTRG.24230; transcript_id MSTRG.24230.3; gene_biotype protein_coding; Info ORF type:complete (+),score=129.97,sp|Q9NZR2|LRP1B_HUMAN|34.177|5.64e-60; ref_name 98041492|pgbm-3; class_code u,k,j,=; inherit_ref TRUE;
chr7	transdecoder	transcript	81931272	81948321	.	-	.	gene_name 98041492|pgbm-3; gene_id MSTRG.24230; transcript_id MSTRG.24230.5; gene_biotype protein_coding; Info ORF type:complete (+),score=129.97,sp|Q9NZR2|LRP1B_HUMAN|34.177|5.64e-60; ref_name 98041492|pgbm-3; class_code u,k,j,=; inherit_ref TRUE;
chr7	transdecoder	transcript	81931272	81948321	.	-	.	gene_name 98041492|pgbm-3; gene_id MSTRG.24230; transcript_id MSTRG.24230.6; gene_biotype protein_coding; Info ORF type:complete (+),score=129.97,sp|Q9NZR2|LRP1B_HUMAN|34.177|5.64e-60; ref_name 98041492|pgbm-3; class_code u,k,j,=; inherit_ref TRUE;
chr7	transdecoder	CDS	81931304	81931529	.	-	1	gene_name 98041492|pgbm-3; gene_id MSTRG.24230; transcript_id MSTRG.24230.1;
chr7	transdecoder	CDS	81931304	81931529	.	-	1	gene_name 98041492|pgbm-3; gene_id MSTRG.24230; transcript_id MSTRG.24230.2;
chr7	transdecoder	CDS	81931304	81931529	.	-	1	gene_name 98041492|pgbm-3; gene_id MSTRG.24230; transcript_id MSTRG.24230.3;
chr7	transdecoder	CDS	81931304	81931529	.	-	1	gene_name 98041492|pgbm-3; gene_id MSTRG.24230; transcript_id MSTRG.24230.5;
chr7	transdecoder	CDS	81931304	81931529	.	-	1	gene_name 98041492|pgbm-3; gene_id MSTRG.24230; transcript_id MSTRG.24230.6;
chr7	transdecoder	CDS	81931518	81931529	.	-	0	gene_name 98041492|pgbm-3; gene_id MSTRG.24230; transcript_id MSTRG.24230.4;
chr7	transdecoder	CDS	81931571	81931580	.	-	1	gene_name 98041492|pgbm-3; gene_id MSTRG.24230; transcript_id MSTRG.24230.4;
chr7	transdecoder	exon	81931571	81931580	.	-	.	gene_name 98041492|pgbm-3; gene_id MSTRG.24230; transcript_id MSTRG.24230.4;
chr7	transdecoder	CDS	81931571	81931886	.	-	2	gene_name 98041492|pgbm-3; gene_id MSTRG.24230; transcript_id MSTRG.24230.1;
chr7	transdecoder	CDS	81931571	81931886	.	-	2	gene_name 98041492|pgbm-3; gene_id MSTRG.24230; transcript_id MSTRG.24230.3;
chr7	transdecoder	CDS	81931571	81931886	.	-	2	gene_name 98041492|pgbm-3; gene_id MSTRG.24230; transcript_id MSTRG.24230.5;
chr7	transdecoder	CDS	81931571	81931886	.	-	2	gene_name 98041492|pgbm-3; gene_id MSTRG.24230; transcript_id MSTRG.24230.6;
chr7	transdecoder	exon	81931571	81931886	.	-	.	gene_name 98041492|pgbm-3; gene_id MSTRG.24230; transcript_id MSTRG.24230.1;
chr7	transdecoder	exon	81931571	81931886	.	-	.	gene_name 98041492|pgbm-3; gene_id MSTRG.24230; transcript_id MSTRG.24230.3;
chr7	transdecoder	exon	81931571	81931886	.	-	.	gene_name 98041492|pgbm-3; gene_id MSTRG.24230; transcript_id MSTRG.24230.5;
chr7	transdecoder	exon	81931571	81931886	.	-	.	gene_name 98041492|pgbm-3; gene_id MSTRG.24230; transcript_id MSTRG.24230.6;
chr7	transdecoder	CDS	81931928	81932973	.	-	1	gene_name 98041492|pgbm-3; gene_id MSTRG.24230; transcript_id MSTRG.24230.3;
chr7	transdecoder	exon	81931928	81932973	.	-	.	gene_name 98041492|pgbm-3; gene_id MSTRG.24230; transcript_id MSTRG.24230.3;
chr7	transdecoder	CDS	81931928	81932998	.	-	2	gene_name 98041492|pgbm-3; gene_id MSTRG.24230; transcript_id MSTRG.24230.1;
chr7	transdecoder	CDS	81931928	81932998	.	-	2	gene_name 98041492|pgbm-3; gene_id MSTRG.24230; transcript_id MSTRG.24230.6;
chr7	transdecoder	exon	81931928	81932998	.	-	.	gene_name 98041492|pgbm-3; gene_id MSTRG.24230; transcript_id MSTRG.24230.1;
chr7	transdecoder	exon	81931928	81932998	.	-	.	gene_name 98041492|pgbm-3; gene_id MSTRG.24230; transcript_id MSTRG.24230.6;
chr7	transdecoder	CDS	81933039	81933450	.	-	0	gene_name 98041492|pgbm-3; gene_id MSTRG.24230; transcript_id MSTRG.24230.1;
chr7	transdecoder	exon	81933039	81933509	.	-	.	gene_name 98041492|pgbm-3; gene_id MSTRG.24230; transcript_id MSTRG.24230.1;
chr7	transdecoder	five_prime_utr	81933451	81933509	.	-	.	gene_name 98041492|pgbm-3; gene_id MSTRG.24230; transcript_id MSTRG.24230.1;
chr7	transdecoder	three_prime_utr	81940786	81940845	.	-	.	gene_name 98202195|lrp1b-59; gene_id MSTRG.24228; transcript_id MSTRG.24228.6;
chr7	transdecoder	exon	81940786	81941220	.	-	.	gene_name 98202195|lrp1b-59; gene_id MSTRG.24228; transcript_id MSTRG.24228.6;
chr7	transdecoder	transcript	81940786	81943097	.	-	.	gene_name 98202195|lrp1b-59; gene_id MSTRG.24228; transcript_id MSTRG.24228.6; gene_biotype protein_coding; Info ORF type:complete (+),score=119.85,sp|P98164|LRP2_HUMAN|36.752|5.57e-56; ref_name 98202195|lrp1b-59; class_code k,j; inherit_ref TRUE;
chr7	transdecoder	CDS	81940846	81941220	.	-	0	gene_name 98202195|lrp1b-59; gene_id MSTRG.24228; transcript_id MSTRG.24228.6;
chr7	transdecoder	CDS	81941261	81941721	.	-	2	gene_name 98202195|lrp1b-59; gene_id MSTRG.24228; transcript_id MSTRG.24228.2;
chr7	transdecoder	CDS	81941261	81941721	.	-	2	gene_name 98202195|lrp1b-59; gene_id MSTRG.24228; transcript_id MSTRG.24228.6;
chr7	transdecoder	exon	81941261	81941721	.	-	.	gene_name 98202195|lrp1b-59; gene_id MSTRG.24228; transcript_id MSTRG.24228.2;
chr7	transdecoder	exon	81941261	81941721	.	-	.	gene_name 98202195|lrp1b-59; gene_id MSTRG.24228; transcript_id MSTRG.24228.6;
chr7	transdecoder	CDS	81941764	81942418	.	-	0	gene_name 98202195|lrp1b-59; gene_id MSTRG.24228; transcript_id MSTRG.24228.4;
chr7	transdecoder	CDS	81941764	81942555	.	-	2	gene_name 98202195|lrp1b-59; gene_id MSTRG.24228; transcript_id MSTRG.24228.2;
chr7	transdecoder	CDS	81941764	81942555	.	-	2	gene_name 98202195|lrp1b-59; gene_id MSTRG.24228; transcript_id MSTRG.24228.5;
chr7	transdecoder	CDS	81941764	81942555	.	-	2	gene_name 98202195|lrp1b-59; gene_id MSTRG.24228; transcript_id MSTRG.24228.6;
chr7	transdecoder	exon	81941764	81942555	.	-	.	gene_name 98202195|lrp1b-59; gene_id MSTRG.24228; transcript_id MSTRG.24228.2;
chr7	transdecoder	exon	81941764	81942555	.	-	.	gene_name 98202195|lrp1b-59; gene_id MSTRG.24228; transcript_id MSTRG.24228.5;
chr7	transdecoder	exon	81941764	81942555	.	-	.	gene_name 98202195|lrp1b-59; gene_id MSTRG.24228; transcript_id MSTRG.24228.6;
chr7	transdecoder	exon	81941764	81943097	.	-	.	gene_name 98202195|lrp1b-59; gene_id MSTRG.24228; transcript_id MSTRG.24228.4;
chr7	StringTie	exon	81942181	81943097	.	+	.	gene_name 98312416|unknown-23064; gene_id MSTRG.24229; transcript_id MSTRG.24229.1;
chr7	transdecoder	five_prime_utr	81942419	81943097	.	-	.	gene_name 98202195|lrp1b-59; gene_id MSTRG.24228; transcript_id MSTRG.24228.4;
chr7	transdecoder	CDS	81942595	81942769	.	-	0	gene_name 98202195|lrp1b-59; gene_id MSTRG.24228; transcript_id MSTRG.24228.2;
chr7	transdecoder	CDS	81942595	81942769	.	-	0	gene_name 98202195|lrp1b-59; gene_id MSTRG.24228; transcript_id MSTRG.24228.3;
chr7	transdecoder	CDS	81942595	81942769	.	-	0	gene_name 98202195|lrp1b-59; gene_id MSTRG.24228; transcript_id MSTRG.24228.5;
chr7	transdecoder	CDS	81942595	81942769	.	-	0	gene_name 98202195|lrp1b-59; gene_id MSTRG.24228; transcript_id MSTRG.24228.6;
chr7	transdecoder	exon	81942595	81943097	.	-	.	gene_name 98202195|lrp1b-59; gene_id MSTRG.24228; transcript_id MSTRG.24228.2;
chr7	transdecoder	exon	81942595	81943097	.	-	.	gene_name 98202195|lrp1b-59; gene_id MSTRG.24228; transcript_id MSTRG.24228.3;
chr7	transdecoder	exon	81942595	81943097	.	-	.	gene_name 98202195|lrp1b-59; gene_id MSTRG.24228; transcript_id MSTRG.24228.5;
chr7	transdecoder	exon	81942595	81943097	.	-	.	gene_name 98202195|lrp1b-59; gene_id MSTRG.24228; transcript_id MSTRG.24228.6;
chr7	transdecoder	five_prime_utr	81942770	81943097	.	-	.	gene_name 98202195|lrp1b-59; gene_id MSTRG.24228; transcript_id MSTRG.24228.2;
chr7	transdecoder	five_prime_utr	81942770	81943097	.	-	.	gene_name 98202195|lrp1b-59; gene_id MSTRG.24228; transcript_id MSTRG.24228.3;
chr7	transdecoder	five_prime_utr	81942770	81943097	.	-	.	gene_name 98202195|lrp1b-59; gene_id MSTRG.24228; transcript_id MSTRG.24228.5;
chr7	transdecoder	five_prime_utr	81942770	81943097	.	-	.	gene_name 98202195|lrp1b-59; gene_id MSTRG.24228; transcript_id MSTRG.24228.6;
chr7	transdecoder	three_prime_utr	81946092	81946123	.	-	.	gene_name 98041492|pgbm-3; gene_id MSTRG.24230; transcript_id MSTRG.24230.7;
chr7	transdecoder	exon	81946092	81946349	.	-	.	gene_name 98041492|pgbm-3; gene_id MSTRG.24230; transcript_id MSTRG.24230.7;
chr7	transdecoder	transcript	81946092	81948321	.	-	.	gene_name 98041492|pgbm-3; gene_id MSTRG.24230; transcript_id MSTRG.24230.7; gene_biotype protein_coding; Info ORF type:complete (+),score=129.97,sp|Q9NZR2|LRP1B_HUMAN|34.177|5.64e-60; ref_name 98041492|pgbm-3; class_code u,k,j,=; inherit_ref TRUE;
chr7	transdecoder	CDS	81946124	81946349	.	-	1	gene_name 98041492|pgbm-3; gene_id MSTRG.24230; transcript_id MSTRG.24230.7;
chr7	transdecoder	CDS	81946125	81946706	.	-	0	gene_name 98041492|pgbm-3; gene_id MSTRG.24230; transcript_id MSTRG.24230.4;
chr7	transdecoder	exon	81946125	81946706	.	-	.	gene_name 98041492|pgbm-3; gene_id MSTRG.24230; transcript_id MSTRG.24230.4;
chr7	transdecoder	CDS	81946391	81946706	.	-	2	gene_name 98041492|pgbm-3; gene_id MSTRG.24230; transcript_id MSTRG.24230.2;
chr7	transdecoder	CDS	81946391	81946706	.	-	2	gene_name 98041492|pgbm-3; gene_id MSTRG.24230; transcript_id MSTRG.24230.7;
chr7	transdecoder	exon	81946391	81946706	.	-	.	gene_name 98041492|pgbm-3; gene_id MSTRG.24230; transcript_id MSTRG.24230.2;
chr7	transdecoder	exon	81946391	81946706	.	-	.	gene_name 98041492|pgbm-3; gene_id MSTRG.24230; transcript_id MSTRG.24230.7;
chr7	transdecoder	CDS	81946748	81947816	.	-	0	gene_name 98041492|pgbm-3; gene_id MSTRG.24230; transcript_id MSTRG.24230.4;
chr7	transdecoder	CDS	81946748	81947818	.	-	2	gene_name 98041492|pgbm-3; gene_id MSTRG.24230; transcript_id MSTRG.24230.2;
chr7	transdecoder	CDS	81946748	81947818	.	-	2	gene_name 98041492|pgbm-3; gene_id MSTRG.24230; transcript_id MSTRG.24230.5;
chr7	transdecoder	CDS	81946748	81947818	.	-	2	gene_name 98041492|pgbm-3; gene_id MSTRG.24230; transcript_id MSTRG.24230.7;
chr7	transdecoder	exon	81946748	81947818	.	-	.	gene_name 98041492|pgbm-3; gene_id MSTRG.24230; transcript_id MSTRG.24230.2;
chr7	transdecoder	exon	81946748	81947818	.	-	.	gene_name 98041492|pgbm-3; gene_id MSTRG.24230; transcript_id MSTRG.24230.4;
chr7	transdecoder	exon	81946748	81947818	.	-	.	gene_name 98041492|pgbm-3; gene_id MSTRG.24230; transcript_id MSTRG.24230.5;
chr7	transdecoder	exon	81946748	81947818	.	-	.	gene_name 98041492|pgbm-3; gene_id MSTRG.24230; transcript_id MSTRG.24230.7;
chr7	transdecoder	CDS	81947533	81947818	.	-	2	gene_name 98041492|pgbm-3; gene_id MSTRG.24230; transcript_id MSTRG.24230.3;
chr7	transdecoder	exon	81947533	81947818	.	-	.	gene_name 98041492|pgbm-3; gene_id MSTRG.24230; transcript_id MSTRG.24230.3;
chr7	transdecoder	five_prime_utr	81947817	81947818	.	-	.	gene_name 98041492|pgbm-3; gene_id MSTRG.24230; transcript_id MSTRG.24230.4;
chr7	transdecoder	CDS	81947859	81948270	.	-	0	gene_name 98041492|pgbm-3; gene_id MSTRG.24230; transcript_id MSTRG.24230.2;
chr7	transdecoder	CDS	81947859	81948270	.	-	0	gene_name 98041492|pgbm-3; gene_id MSTRG.24230; transcript_id MSTRG.24230.3;
chr7	transdecoder	CDS	81947859	81948270	.	-	0	gene_name 98041492|pgbm-3; gene_id MSTRG.24230; transcript_id MSTRG.24230.5;
chr7	transdecoder	CDS	81947859	81948270	.	-	0	gene_name 98041492|pgbm-3; gene_id MSTRG.24230; transcript_id MSTRG.24230.6;
chr7	transdecoder	CDS	81947859	81948270	.	-	0	gene_name 98041492|pgbm-3; gene_id MSTRG.24230; transcript_id MSTRG.24230.7;
chr7	transdecoder	exon	81947859	81948321	.	-	.	gene_name 98041492|pgbm-3; gene_id MSTRG.24230; transcript_id MSTRG.24230.2;
chr7	transdecoder	exon	81947859	81948321	.	-	.	gene_name 98041492|pgbm-3; gene_id MSTRG.24230; transcript_id MSTRG.24230.3;
chr7	transdecoder	exon	81947859	81948321	.	-	.	gene_name 98041492|pgbm-3; gene_id MSTRG.24230; transcript_id MSTRG.24230.5;
chr7	transdecoder	exon	81947859	81948321	.	-	.	gene_name 98041492|pgbm-3; gene_id MSTRG.24230; transcript_id MSTRG.24230.6;
chr7	transdecoder	exon	81947859	81948321	.	-	.	gene_name 98041492|pgbm-3; gene_id MSTRG.24230; transcript_id MSTRG.24230.7;
chr7	transdecoder	five_prime_utr	81948271	81948321	.	-	.	gene_name 98041492|pgbm-3; gene_id MSTRG.24230; transcript_id MSTRG.24230.2;
chr7	transdecoder	five_prime_utr	81948271	81948321	.	-	.	gene_name 98041492|pgbm-3; gene_id MSTRG.24230; transcript_id MSTRG.24230.3;
chr7	transdecoder	five_prime_utr	81948271	81948321	.	-	.	gene_name 98041492|pgbm-3; gene_id MSTRG.24230; transcript_id MSTRG.24230.5;
chr7	transdecoder	five_prime_utr	81948271	81948321	.	-	.	gene_name 98041492|pgbm-3; gene_id MSTRG.24230; transcript_id MSTRG.24230.6;
chr7	transdecoder	five_prime_utr	81948271	81948321	.	-	.	gene_name 98041492|pgbm-3; gene_id MSTRG.24230; transcript_id MSTRG.24230.7;
chr7	transdecoder	CDS	81949642	81949840	.	+	0	gene_name 98202181|lrp1b-43; gene_id MSTRG.24231; transcript_id MSTRG.24231.1;
chr7	transdecoder	exon	81949642	81949840	.	+	.	gene_name 98202181|lrp1b-43; gene_id MSTRG.24231; transcript_id MSTRG.24231.1;
chr7	transdecoder	transcript	81949642	81960721	.	+	.	gene_name 98202181|lrp1b-43; gene_id MSTRG.24231; transcript_id MSTRG.24231.1; gene_biotype protein_coding; Info ORF type:5prime_partial (+),score=104.48,sp|Q07954|LRP1_HUMAN|34.875|5.96e-57; ref_name 98202181|lrp1b-43; class_code k,u,j,=; inherit_ref TRUE;
chr7	transdecoder	gene	81949642	82005180	.	+	.	gene_name 98202181|lrp1b-43; gene_id MSTRG.24231; transcript_id NA; gene_biotype protein_coding; Info ORF type:5prime_partial (+),score=104.48,sp|Q07954|LRP1_HUMAN|34.875|5.96e-57; ref_name 98202181|lrp1b-43; class_code k,u,j,=; inherit_ref TRUE;
chr7	StringTie	exon	81949671	81949840	.	+	.	gene_name 98202181|lrp1b-43; gene_id MSTRG.24231; transcript_id MSTRG.24231.2;
chr7	StringTie	transcript	81949671	81954780	.	+	.	gene_name 98202181|lrp1b-43; gene_id MSTRG.24231; transcript_id MSTRG.24231.2; gene_biotype non-coding; Info NA; ref_name 98202181|lrp1b-43; class_code k,u,j,=; inherit_ref TRUE;
chr7	StringTie	exon	81954548	81954578	.	+	.	gene_name 98202181|lrp1b-43; gene_id MSTRG.24231; transcript_id MSTRG.24231.2;
chr7	StringTie	exon	81954765	81954780	.	+	.	gene_name 98202181|lrp1b-43; gene_id MSTRG.24231; transcript_id MSTRG.24231.2;
chr7	transdecoder	five_prime_utr	81958497	81958538	.	+	.	gene_name 98202181|lrp1b-43; gene_id MSTRG.24231; transcript_id MSTRG.24231.3;
chr7	transdecoder	five_prime_utr	81958497	81958538	.	+	.	gene_name 98202181|lrp1b-43; gene_id MSTRG.24231; transcript_id MSTRG.24231.4;
chr7	transdecoder	exon	81958497	81958950	.	+	.	gene_name 98202181|lrp1b-43; gene_id MSTRG.24231; transcript_id MSTRG.24231.3;
chr7	transdecoder	exon	81958497	81958950	.	+	.	gene_name 98202181|lrp1b-43; gene_id MSTRG.24231; transcript_id MSTRG.24231.4;
chr7	transdecoder	transcript	81958497	81960721	.	+	.	gene_name 98202181|lrp1b-43; gene_id MSTRG.24231; transcript_id MSTRG.24231.4; gene_biotype protein_coding; Info ORF type:5prime_partial (+),score=104.48,sp|Q07954|LRP1_HUMAN|34.875|5.96e-57; ref_name 98202181|lrp1b-43; class_code k,u,j,=; inherit_ref TRUE;
chr7	transdecoder	transcript	81958497	81975541	.	+	.	gene_name 98202181|lrp1b-43; gene_id MSTRG.24231; transcript_id MSTRG.24231.3; gene_biotype protein_coding; Info ORF type:5prime_partial (+),score=104.48,sp|Q07954|LRP1_HUMAN|34.875|5.96e-57; ref_name 98202181|lrp1b-43; class_code k,u,j,=; inherit_ref TRUE;
chr7	transdecoder	exon	81958531	81958950	.	+	.	gene_name 98202181|lrp1b-43; gene_id MSTRG.24231; transcript_id MSTRG.24231.5;
chr7	transdecoder	transcript	81958531	81990360	.	+	.	gene_name 98202181|lrp1b-43; gene_id MSTRG.24231; transcript_id MSTRG.24231.5; gene_biotype protein_coding; Info ORF type:5prime_partial (+),score=104.48,sp|Q07954|LRP1_HUMAN|34.875|5.96e-57; ref_name 98202181|lrp1b-43; class_code k,u,j,=; inherit_ref TRUE;
chr7	transdecoder	CDS	81958533	81958950	.	+	0	gene_name 98202181|lrp1b-43; gene_id MSTRG.24231; transcript_id MSTRG.24231.5;
chr7	transdecoder	CDS	81958539	81958950	.	+	0	gene_name 98202181|lrp1b-43; gene_id MSTRG.24231; transcript_id MSTRG.24231.3;
chr7	transdecoder	CDS	81958539	81958950	.	+	0	gene_name 98202181|lrp1b-43; gene_id MSTRG.24231; transcript_id MSTRG.24231.4;
chr7	transdecoder	CDS	81958991	81960061	.	+	2	gene_name 98202181|lrp1b-43; gene_id MSTRG.24231; transcript_id MSTRG.24231.1;
chr7	transdecoder	CDS	81958991	81960061	.	+	2	gene_name 98202181|lrp1b-43; gene_id MSTRG.24231; transcript_id MSTRG.24231.3;
chr7	transdecoder	CDS	81958991	81960061	.	+	2	gene_name 98202181|lrp1b-43; gene_id MSTRG.24231; transcript_id MSTRG.24231.4;
chr7	transdecoder	CDS	81958991	81960061	.	+	2	gene_name 98202181|lrp1b-43; gene_id MSTRG.24231; transcript_id MSTRG.24231.5;
chr7	transdecoder	exon	81958991	81960061	.	+	.	gene_name 98202181|lrp1b-43; gene_id MSTRG.24231; transcript_id MSTRG.24231.1;
chr7	transdecoder	exon	81958991	81960061	.	+	.	gene_name 98202181|lrp1b-43; gene_id MSTRG.24231; transcript_id MSTRG.24231.3;
chr7	transdecoder	exon	81958991	81960061	.	+	.	gene_name 98202181|lrp1b-43; gene_id MSTRG.24231; transcript_id MSTRG.24231.4;
chr7	transdecoder	exon	81958991	81960061	.	+	.	gene_name 98202181|lrp1b-43; gene_id MSTRG.24231; transcript_id MSTRG.24231.5;
chr7	transdecoder	CDS	81960103	81960418	.	+	2	gene_name 98202181|lrp1b-43; gene_id MSTRG.24231; transcript_id MSTRG.24231.1;
chr7	transdecoder	CDS	81960103	81960418	.	+	2	gene_name 98202181|lrp1b-43; gene_id MSTRG.24231; transcript_id MSTRG.24231.3;
chr7	transdecoder	CDS	81960103	81960418	.	+	2	gene_name 98202181|lrp1b-43; gene_id MSTRG.24231; transcript_id MSTRG.24231.4;
chr7	transdecoder	exon	81960103	81960418	.	+	.	gene_name 98202181|lrp1b-43; gene_id MSTRG.24231; transcript_id MSTRG.24231.1;
chr7	transdecoder	exon	81960103	81960418	.	+	.	gene_name 98202181|lrp1b-43; gene_id MSTRG.24231; transcript_id MSTRG.24231.3;
chr7	transdecoder	exon	81960103	81960418	.	+	.	gene_name 98202181|lrp1b-43; gene_id MSTRG.24231; transcript_id MSTRG.24231.4;
chr7	transdecoder	CDS	81960460	81960685	.	+	1	gene_name 98202181|lrp1b-43; gene_id MSTRG.24231; transcript_id MSTRG.24231.1;
chr7	transdecoder	CDS	81960460	81960685	.	+	1	gene_name 98202181|lrp1b-43; gene_id MSTRG.24231; transcript_id MSTRG.24231.4;
chr7	transdecoder	exon	81960460	81960721	.	+	.	gene_name 98202181|lrp1b-43; gene_id MSTRG.24231; transcript_id MSTRG.24231.1;
chr7	transdecoder	exon	81960460	81960721	.	+	.	gene_name 98202181|lrp1b-43; gene_id MSTRG.24231; transcript_id MSTRG.24231.4;
chr7	transdecoder	three_prime_utr	81960686	81960721	.	+	.	gene_name 98202181|lrp1b-43; gene_id MSTRG.24231; transcript_id MSTRG.24231.1;
chr7	transdecoder	three_prime_utr	81960686	81960721	.	+	.	gene_name 98202181|lrp1b-43; gene_id MSTRG.24231; transcript_id MSTRG.24231.4;
chr7	transdecoder	five_prime_utr	81963672	81963758	.	+	.	gene_name 98202145|lrp1-69; gene_id MSTRG.24232; transcript_id MSTRG.24232.1;
chr7	transdecoder	exon	81963672	81963822	.	+	.	gene_name 98202145|lrp1-69; gene_id MSTRG.24232; transcript_id MSTRG.24232.1;
chr7	transdecoder	transcript	81963672	81995662	.	+	.	gene_name 98202145|lrp1-69; gene_id MSTRG.24232; transcript_id MSTRG.24232.1; gene_biotype protein_coding; Info ORF type:complete (+),score=128.69,sp|Q9NZR2|LRP1B_HUMAN|36.952|1.16e-59; ref_name 98202145|lrp1-69; class_code j,k; inherit_ref TRUE;
chr7	transdecoder	gene	81963672	82012176	.	+	.	gene_name 98202145|lrp1-69; gene_id MSTRG.24232; transcript_id NA; gene_biotype protein_coding; Info ORF type:complete (+),score=128.69,sp|Q9NZR2|LRP1B_HUMAN|36.952|1.16e-59; ref_name 98202145|lrp1-69; class_code j,k; inherit_ref TRUE;
chr7	transdecoder	exon	81963754	81963822	.	+	.	gene_name 98202145|lrp1-69; gene_id MSTRG.24232; transcript_id MSTRG.24232.2;
chr7	transdecoder	exon	81963754	81963822	.	+	.	gene_name 98202145|lrp1-69; gene_id MSTRG.24232; transcript_id MSTRG.24232.3;
chr7	transdecoder	five_prime_utr	81963754	81963822	.	+	.	gene_name 98202145|lrp1-69; gene_id MSTRG.24232; transcript_id MSTRG.24232.2;
chr7	transdecoder	five_prime_utr	81963754	81963822	.	+	.	gene_name 98202145|lrp1-69; gene_id MSTRG.24232; transcript_id MSTRG.24232.3;
chr7	transdecoder	transcript	81963754	81966023	.	+	.	gene_name 98202145|lrp1-69; gene_id MSTRG.24232; transcript_id MSTRG.24232.2; gene_biotype protein_coding; Info ORF type:complete (+),score=128.69,sp|Q9NZR2|LRP1B_HUMAN|36.952|1.16e-59; ref_name 98202145|lrp1-69; class_code j,k; inherit_ref TRUE;
chr7	transdecoder	transcript	81963754	81980843	.	+	.	gene_name 98202145|lrp1-69; gene_id MSTRG.24232; transcript_id MSTRG.24232.3; gene_biotype protein_coding; Info ORF type:complete (+),score=128.69,sp|Q9NZR2|LRP1B_HUMAN|36.952|1.16e-59; ref_name 98202145|lrp1-69; class_code j,k; inherit_ref TRUE;
chr7	transdecoder	CDS	81963759	81963822	.	+	0	gene_name 98202145|lrp1-69; gene_id MSTRG.24232; transcript_id MSTRG.24232.1;
chr7	transdecoder	exon	81963789	81963822	.	+	.	gene_name 98202145|lrp1-69; gene_id MSTRG.24232; transcript_id MSTRG.24232.4;
chr7	transdecoder	exon	81963789	81963822	.	+	.	gene_name 98202145|lrp1-69; gene_id MSTRG.24232; transcript_id MSTRG.24232.5;
chr7	transdecoder	five_prime_utr	81963789	81963822	.	+	.	gene_name 98202145|lrp1-69; gene_id MSTRG.24232; transcript_id MSTRG.24232.4;
chr7	transdecoder	five_prime_utr	81963789	81963822	.	+	.	gene_name 98202145|lrp1-69; gene_id MSTRG.24232; transcript_id MSTRG.24232.5;
chr7	transdecoder	transcript	81963789	81995662	.	+	.	gene_name 98202145|lrp1-69; gene_id MSTRG.24232; transcript_id MSTRG.24232.4; gene_biotype protein_coding; Info ORF type:complete (+),score=128.69,sp|Q9NZR2|LRP1B_HUMAN|36.952|1.16e-59; ref_name 98202145|lrp1-69; class_code j,k; inherit_ref TRUE;
chr7	transdecoder	transcript	81963789	81995662	.	+	.	gene_name 98202145|lrp1-69; gene_id MSTRG.24232; transcript_id MSTRG.24232.5; gene_biotype protein_coding; Info ORF type:complete (+),score=128.69,sp|Q9NZR2|LRP1B_HUMAN|36.952|1.16e-59; ref_name 98202145|lrp1-69; class_code j,k; inherit_ref TRUE;
chr7	transdecoder	five_prime_utr	81963808	81964039	.	+	.	gene_name 98202145|lrp1-69; gene_id MSTRG.24232; transcript_id MSTRG.24232.6;
chr7	transdecoder	exon	81963808	81964214	.	+	.	gene_name 98202145|lrp1-69; gene_id MSTRG.24232; transcript_id MSTRG.24232.6;
chr7	transdecoder	transcript	81963808	81995662	.	+	.	gene_name 98202145|lrp1-69; gene_id MSTRG.24232; transcript_id MSTRG.24232.6; gene_biotype protein_coding; Info ORF type:complete (+),score=128.69,sp|Q9NZR2|LRP1B_HUMAN|36.952|1.16e-59; ref_name 98202145|lrp1-69; class_code j,k; inherit_ref TRUE;
chr7	transdecoder	five_prime_utr	81963870	81963871	.	+	.	gene_name 98202145|lrp1-69; gene_id MSTRG.24232; transcript_id MSTRG.24232.9;
chr7	transdecoder	five_prime_utr	81963870	81964039	.	+	.	gene_name 98202145|lrp1-69; gene_id MSTRG.24232; transcript_id MSTRG.24232.2;
chr7	transdecoder	five_prime_utr	81963870	81964039	.	+	.	gene_name 98202145|lrp1-69; gene_id MSTRG.24232; transcript_id MSTRG.24232.4;
chr7	transdecoder	five_prime_utr	81963870	81964039	.	+	.	gene_name 98202145|lrp1-69; gene_id MSTRG.24232; transcript_id MSTRG.24232.7;
chr7	transdecoder	five_prime_utr	81963870	81964039	.	+	.	gene_name 98202145|lrp1-69; gene_id MSTRG.24232; transcript_id MSTRG.24232.8;
chr7	transdecoder	CDS	81963870	81964214	.	+	2	gene_name 98202145|lrp1-69; gene_id MSTRG.24232; transcript_id MSTRG.24232.1;
chr7	transdecoder	exon	81963870	81964214	.	+	.	gene_name 98202145|lrp1-69; gene_id MSTRG.24232; transcript_id MSTRG.24232.1;
chr7	transdecoder	exon	81963870	81964214	.	+	.	gene_name 98202145|lrp1-69; gene_id MSTRG.24232; transcript_id MSTRG.24232.2;
chr7	transdecoder	exon	81963870	81964214	.	+	.	gene_name 98202145|lrp1-69; gene_id MSTRG.24232; transcript_id MSTRG.24232.4;
chr7	transdecoder	exon	81963870	81964214	.	+	.	gene_name 98202145|lrp1-69; gene_id MSTRG.24232; transcript_id MSTRG.24232.7;
chr7	transdecoder	exon	81963870	81964214	.	+	.	gene_name 98202145|lrp1-69; gene_id MSTRG.24232; transcript_id MSTRG.24232.8;
chr7	transdecoder	exon	81963870	81965045	.	+	.	gene_name 98202145|lrp1-69; gene_id MSTRG.24232; transcript_id MSTRG.24232.9;
chr7	transdecoder	transcript	81963870	81980843	.	+	.	gene_name 98202145|lrp1-69; gene_id MSTRG.24232; transcript_id MSTRG.24232.7; gene_biotype protein_coding; Info ORF type:complete (+),score=128.69,sp|Q9NZR2|LRP1B_HUMAN|36.952|1.16e-59; ref_name 98202145|lrp1-69; class_code j,k; inherit_ref TRUE;
chr7	transdecoder	transcript	81963870	81980843	.	+	.	gene_name 98202145|lrp1-69; gene_id MSTRG.24232; transcript_id MSTRG.24232.8; gene_biotype protein_coding; Info ORF type:complete (+),score=128.69,sp|Q9NZR2|LRP1B_HUMAN|36.952|1.16e-59; ref_name 98202145|lrp1-69; class_code j,k; inherit_ref TRUE;
chr7	transdecoder	transcript	81963870	81980843	.	+	.	gene_name 98202145|lrp1-69; gene_id MSTRG.24232; transcript_id MSTRG.24232.9; gene_biotype protein_coding; Info ORF type:complete (+),score=128.69,sp|Q9NZR2|LRP1B_HUMAN|36.952|1.16e-59; ref_name 98202145|lrp1-69; class_code j,k; inherit_ref TRUE;
chr7	transdecoder	CDS	81963872	81964225	.	+	0	gene_name 98202145|lrp1-69; gene_id MSTRG.24232; transcript_id MSTRG.24232.9;
chr7	transdecoder	CDS	81964040	81964214	.	+	0	gene_name 98202145|lrp1-69; gene_id MSTRG.24232; transcript_id MSTRG.24232.2;
chr7	transdecoder	CDS	81964040	81964214	.	+	0	gene_name 98202145|lrp1-69; gene_id MSTRG.24232; transcript_id MSTRG.24232.4;
chr7	transdecoder	CDS	81964040	81964214	.	+	0	gene_name 98202145|lrp1-69; gene_id MSTRG.24232; transcript_id MSTRG.24232.6;
chr7	transdecoder	CDS	81964040	81964214	.	+	0	gene_name 98202145|lrp1-69; gene_id MSTRG.24232; transcript_id MSTRG.24232.7;
chr7	transdecoder	CDS	81964040	81964214	.	+	0	gene_name 98202145|lrp1-69; gene_id MSTRG.24232; transcript_id MSTRG.24232.8;
chr7	transdecoder	CDS	81964254	81965045	.	+	2	gene_name 98202145|lrp1-69; gene_id MSTRG.24232; transcript_id MSTRG.24232.1;
chr7	transdecoder	CDS	81964254	81965045	.	+	2	gene_name 98202145|lrp1-69; gene_id MSTRG.24232; transcript_id MSTRG.24232.2;
chr7	transdecoder	CDS	81964254	81965045	.	+	2	gene_name 98202145|lrp1-69; gene_id MSTRG.24232; transcript_id MSTRG.24232.6;
chr7	transdecoder	CDS	81964254	81965045	.	+	2	gene_name 98202145|lrp1-69; gene_id MSTRG.24232; transcript_id MSTRG.24232.7;
chr7	transdecoder	exon	81964254	81965045	.	+	.	gene_name 98202145|lrp1-69; gene_id MSTRG.24232; transcript_id MSTRG.24232.1;
chr7	transdecoder	exon	81964254	81965045	.	+	.	gene_name 98202145|lrp1-69; gene_id MSTRG.24232; transcript_id MSTRG.24232.2;
chr7	transdecoder	exon	81964254	81965045	.	+	.	gene_name 98202145|lrp1-69; gene_id MSTRG.24232; transcript_id MSTRG.24232.6;
chr7	transdecoder	exon	81964254	81965045	.	+	.	gene_name 98202145|lrp1-69; gene_id MSTRG.24232; transcript_id MSTRG.24232.7;
chr7	transdecoder	CDS	81964391	81965045	.	+	0	gene_name 98202145|lrp1-69; gene_id MSTRG.24232; transcript_id MSTRG.24232.9;
chr7	transdecoder	CDS	81965088	81965548	.	+	2	gene_name 98202145|lrp1-69; gene_id MSTRG.24232; transcript_id MSTRG.24232.2;
chr7	transdecoder	CDS	81965088	81965548	.	+	2	gene_name 98202145|lrp1-69; gene_id MSTRG.24232; transcript_id MSTRG.24232.7;
chr7	transdecoder	exon	81965088	81965548	.	+	.	gene_name 98202145|lrp1-69; gene_id MSTRG.24232; transcript_id MSTRG.24232.2;
chr7	transdecoder	exon	81965088	81965548	.	+	.	gene_name 98202145|lrp1-69; gene_id MSTRG.24232; transcript_id MSTRG.24232.7;
chr7	transdecoder	CDS	81965589	81965963	.	+	0	gene_name 98202145|lrp1-69; gene_id MSTRG.24232; transcript_id MSTRG.24232.2;
chr7	transdecoder	exon	81965589	81966023	.	+	.	gene_name 98202145|lrp1-69; gene_id MSTRG.24232; transcript_id MSTRG.24232.2;
chr7	transdecoder	three_prime_utr	81965964	81966023	.	+	.	gene_name 98202145|lrp1-69; gene_id MSTRG.24232; transcript_id MSTRG.24232.2;
chr7	transdecoder	five_prime_utr	81973317	81973358	.	+	.	gene_name 98202181|lrp1b-43; gene_id MSTRG.24231; transcript_id MSTRG.24231.6;
chr7	transdecoder	exon	81973317	81973770	.	+	.	gene_name 98202181|lrp1b-43; gene_id MSTRG.24231; transcript_id MSTRG.24231.6;
chr7	transdecoder	transcript	81973317	81975541	.	+	.	gene_name 98202181|lrp1b-43; gene_id MSTRG.24231; transcript_id MSTRG.24231.6; gene_biotype protein_coding; Info ORF type:5prime_partial (+),score=104.48,sp|Q07954|LRP1_HUMAN|34.875|5.96e-57; ref_name 98202181|lrp1b-43; class_code k,u,j,=; inherit_ref TRUE;
chr7	transdecoder	exon	81973358	81973770	.	+	.	gene_name 98202181|lrp1b-43; gene_id MSTRG.24231; transcript_id MSTRG.24231.7;
chr7	transdecoder	transcript	81973358	82005180	.	+	.	gene_name 98202181|lrp1b-43; gene_id MSTRG.24231; transcript_id MSTRG.24231.7; gene_biotype protein_coding; Info ORF type:5prime_partial (+),score=104.48,sp|Q07954|LRP1_HUMAN|34.875|5.96e-57; ref_name 98202181|lrp1b-43; class_code k,u,j,=; inherit_ref TRUE;
chr7	transdecoder	CDS	81973359	81973770	.	+	0	gene_name 98202181|lrp1b-43; gene_id MSTRG.24231; transcript_id MSTRG.24231.6;
chr7	transdecoder	CDS	81973359	81973770	.	+	0	gene_name 98202181|lrp1b-43; gene_id MSTRG.24231; transcript_id MSTRG.24231.7;
chr7	transdecoder	CDS	81973811	81974881	.	+	2	gene_name 98202181|lrp1b-43; gene_id MSTRG.24231; transcript_id MSTRG.24231.6;
chr7	transdecoder	exon	81973811	81974881	.	+	.	gene_name 98202181|lrp1b-43; gene_id MSTRG.24231; transcript_id MSTRG.24231.6;
chr7	transdecoder	CDS	81974923	81975238	.	+	2	gene_name 98202181|lrp1b-43; gene_id MSTRG.24231; transcript_id MSTRG.24231.5;
chr7	transdecoder	CDS	81974923	81975238	.	+	2	gene_name 98202181|lrp1b-43; gene_id MSTRG.24231; transcript_id MSTRG.24231.6;
chr7	transdecoder	exon	81974923	81975238	.	+	.	gene_name 98202181|lrp1b-43; gene_id MSTRG.24231; transcript_id MSTRG.24231.5;
chr7	transdecoder	exon	81974923	81975238	.	+	.	gene_name 98202181|lrp1b-43; gene_id MSTRG.24231; transcript_id MSTRG.24231.6;
chr7	transdecoder	CDS	81975280	81975505	.	+	1	gene_name 98202181|lrp1b-43; gene_id MSTRG.24231; transcript_id MSTRG.24231.3;
chr7	transdecoder	CDS	81975280	81975505	.	+	1	gene_name 98202181|lrp1b-43; gene_id MSTRG.24231; transcript_id MSTRG.24231.6;
chr7	transdecoder	exon	81975280	81975541	.	+	.	gene_name 98202181|lrp1b-43; gene_id MSTRG.24231; transcript_id MSTRG.24231.3;
chr7	transdecoder	exon	81975280	81975541	.	+	.	gene_name 98202181|lrp1b-43; gene_id MSTRG.24231; transcript_id MSTRG.24231.6;
chr7	transdecoder	three_prime_utr	81975506	81975541	.	+	.	gene_name 98202181|lrp1b-43; gene_id MSTRG.24231; transcript_id MSTRG.24231.3;
chr7	transdecoder	three_prime_utr	81975506	81975541	.	+	.	gene_name 98202181|lrp1b-43; gene_id MSTRG.24231; transcript_id MSTRG.24231.6;
chr7	transdecoder	five_prime_utr	81978548	81978578	.	+	.	gene_name 98202145|lrp1-69; gene_id MSTRG.24232; transcript_id MSTRG.24232.10;
chr7	transdecoder	exon	81978548	81978642	.	+	.	gene_name 98202145|lrp1-69; gene_id MSTRG.24232; transcript_id MSTRG.24232.10;
chr7	transdecoder	transcript	81978548	81980843	.	+	.	gene_name 98202145|lrp1-69; gene_id MSTRG.24232; transcript_id MSTRG.24232.10; gene_biotype protein_coding; Info ORF type:complete (+),score=128.69,sp|Q9NZR2|LRP1B_HUMAN|36.952|1.16e-59; ref_name 98202145|lrp1-69; class_code j,k; inherit_ref TRUE;
chr7	transdecoder	CDS	81978579	81978642	.	+	0	gene_name 98202145|lrp1-69; gene_id MSTRG.24232; transcript_id MSTRG.24232.10;
chr7	transdecoder	exon	81978609	81978642	.	+	.	gene_name 98202145|lrp1-69; gene_id MSTRG.24232; transcript_id MSTRG.24232.11;
chr7	transdecoder	five_prime_utr	81978609	81978642	.	+	.	gene_name 98202145|lrp1-69; gene_id MSTRG.24232; transcript_id MSTRG.24232.11;
chr7	transdecoder	transcript	81978609	81995662	.	+	.	gene_name 98202145|lrp1-69; gene_id MSTRG.24232; transcript_id MSTRG.24232.11; gene_biotype protein_coding; Info ORF type:complete (+),score=128.69,sp|Q9NZR2|LRP1B_HUMAN|36.952|1.16e-59; ref_name 98202145|lrp1-69; class_code j,k; inherit_ref TRUE;
chr7	transdecoder	five_prime_utr	81978690	81978859	.	+	.	gene_name 98202145|lrp1-69; gene_id MSTRG.24232; transcript_id MSTRG.24232.3;
chr7	transdecoder	five_prime_utr	81978690	81978859	.	+	.	gene_name 98202145|lrp1-69; gene_id MSTRG.24232; transcript_id MSTRG.24232.5;
chr7	transdecoder	CDS	81978690	81979034	.	+	2	gene_name 98202145|lrp1-69; gene_id MSTRG.24232; transcript_id MSTRG.24232.10;
chr7	transdecoder	exon	81978690	81979034	.	+	.	gene_name 98202145|lrp1-69; gene_id MSTRG.24232; transcript_id MSTRG.24232.10;
chr7	transdecoder	exon	81978690	81979034	.	+	.	gene_name 98202145|lrp1-69; gene_id MSTRG.24232; transcript_id MSTRG.24232.3;
chr7	transdecoder	exon	81978690	81979034	.	+	.	gene_name 98202145|lrp1-69; gene_id MSTRG.24232; transcript_id MSTRG.24232.5;
chr7	transdecoder	CDS	81978860	81979034	.	+	0	gene_name 98202145|lrp1-69; gene_id MSTRG.24232; transcript_id MSTRG.24232.3;
chr7	transdecoder	CDS	81978860	81979034	.	+	0	gene_name 98202145|lrp1-69; gene_id MSTRG.24232; transcript_id MSTRG.24232.5;
chr7	transdecoder	CDS	81979074	81979865	.	+	2	gene_name 98202145|lrp1-69; gene_id MSTRG.24232; transcript_id MSTRG.24232.10;
chr7	transdecoder	CDS	81979074	81979865	.	+	2	gene_name 98202145|lrp1-69; gene_id MSTRG.24232; transcript_id MSTRG.24232.3;
chr7	transdecoder	CDS	81979074	81979865	.	+	2	gene_name 98202145|lrp1-69; gene_id MSTRG.24232; transcript_id MSTRG.24232.4;
chr7	transdecoder	CDS	81979074	81979865	.	+	2	gene_name 98202145|lrp1-69; gene_id MSTRG.24232; transcript_id MSTRG.24232.8;
chr7	transdecoder	exon	81979074	81979865	.	+	.	gene_name 98202145|lrp1-69; gene_id MSTRG.24232; transcript_id MSTRG.24232.10;
chr7	transdecoder	exon	81979074	81979865	.	+	.	gene_name 98202145|lrp1-69; gene_id MSTRG.24232; transcript_id MSTRG.24232.3;
chr7	transdecoder	exon	81979074	81979865	.	+	.	gene_name 98202145|lrp1-69; gene_id MSTRG.24232; transcript_id MSTRG.24232.4;
chr7	transdecoder	exon	81979074	81979865	.	+	.	gene_name 98202145|lrp1-69; gene_id MSTRG.24232; transcript_id MSTRG.24232.8;
chr7	transdecoder	CDS	81979908	81980368	.	+	2	gene_name 98202145|lrp1-69; gene_id MSTRG.24232; transcript_id MSTRG.24232.1;
chr7	transdecoder	CDS	81979908	81980368	.	+	2	gene_name 98202145|lrp1-69; gene_id MSTRG.24232; transcript_id MSTRG.24232.10;
chr7	transdecoder	CDS	81979908	81980368	.	+	2	gene_name 98202145|lrp1-69; gene_id MSTRG.24232; transcript_id MSTRG.24232.3;
chr7	transdecoder	CDS	81979908	81980368	.	+	2	gene_name 98202145|lrp1-69; gene_id MSTRG.24232; transcript_id MSTRG.24232.6;
chr7	transdecoder	CDS	81979908	81980368	.	+	2	gene_name 98202145|lrp1-69; gene_id MSTRG.24232; transcript_id MSTRG.24232.8;
chr7	transdecoder	CDS	81979908	81980368	.	+	2	gene_name 98202145|lrp1-69; gene_id MSTRG.24232; transcript_id MSTRG.24232.9;
chr7	transdecoder	exon	81979908	81980368	.	+	.	gene_name 98202145|lrp1-69; gene_id MSTRG.24232; transcript_id MSTRG.24232.1;
chr7	transdecoder	exon	81979908	81980368	.	+	.	gene_name 98202145|lrp1-69; gene_id MSTRG.24232; transcript_id MSTRG.24232.10;
chr7	transdecoder	exon	81979908	81980368	.	+	.	gene_name 98202145|lrp1-69; gene_id MSTRG.24232; transcript_id MSTRG.24232.3;
chr7	transdecoder	exon	81979908	81980368	.	+	.	gene_name 98202145|lrp1-69; gene_id MSTRG.24232; transcript_id MSTRG.24232.6;
chr7	transdecoder	exon	81979908	81980368	.	+	.	gene_name 98202145|lrp1-69; gene_id MSTRG.24232; transcript_id MSTRG.24232.8;
chr7	transdecoder	exon	81979908	81980368	.	+	.	gene_name 98202145|lrp1-69; gene_id MSTRG.24232; transcript_id MSTRG.24232.9;
chr7	transdecoder	CDS	81980409	81980783	.	+	0	gene_name 98202145|lrp1-69; gene_id MSTRG.24232; transcript_id MSTRG.24232.10;
chr7	transdecoder	CDS	81980409	81980783	.	+	0	gene_name 98202145|lrp1-69; gene_id MSTRG.24232; transcript_id MSTRG.24232.3;
chr7	transdecoder	CDS	81980409	81980783	.	+	0	gene_name 98202145|lrp1-69; gene_id MSTRG.24232; transcript_id MSTRG.24232.7;
chr7	transdecoder	CDS	81980409	81980783	.	+	0	gene_name 98202145|lrp1-69; gene_id MSTRG.24232; transcript_id MSTRG.24232.8;
chr7	transdecoder	CDS	81980409	81980783	.	+	0	gene_name 98202145|lrp1-69; gene_id MSTRG.24232; transcript_id MSTRG.24232.9;
chr7	transdecoder	exon	81980409	81980843	.	+	.	gene_name 98202145|lrp1-69; gene_id MSTRG.24232; transcript_id MSTRG.24232.10;
chr7	transdecoder	exon	81980409	81980843	.	+	.	gene_name 98202145|lrp1-69; gene_id MSTRG.24232; transcript_id MSTRG.24232.3;
chr7	transdecoder	exon	81980409	81980843	.	+	.	gene_name 98202145|lrp1-69; gene_id MSTRG.24232; transcript_id MSTRG.24232.7;
chr7	transdecoder	exon	81980409	81980843	.	+	.	gene_name 98202145|lrp1-69; gene_id MSTRG.24232; transcript_id MSTRG.24232.8;
chr7	transdecoder	exon	81980409	81980843	.	+	.	gene_name 98202145|lrp1-69; gene_id MSTRG.24232; transcript_id MSTRG.24232.9;
chr7	transdecoder	three_prime_utr	81980784	81980843	.	+	.	gene_name 98202145|lrp1-69; gene_id MSTRG.24232; transcript_id MSTRG.24232.10;
chr7	transdecoder	three_prime_utr	81980784	81980843	.	+	.	gene_name 98202145|lrp1-69; gene_id MSTRG.24232; transcript_id MSTRG.24232.3;
chr7	transdecoder	three_prime_utr	81980784	81980843	.	+	.	gene_name 98202145|lrp1-69; gene_id MSTRG.24232; transcript_id MSTRG.24232.7;
chr7	transdecoder	three_prime_utr	81980784	81980843	.	+	.	gene_name 98202145|lrp1-69; gene_id MSTRG.24232; transcript_id MSTRG.24232.8;
chr7	transdecoder	three_prime_utr	81980784	81980843	.	+	.	gene_name 98202145|lrp1-69; gene_id MSTRG.24232; transcript_id MSTRG.24232.9;
chr7	transdecoder	five_prime_utr	81988136	81988177	.	+	.	gene_name 98202181|lrp1b-43; gene_id MSTRG.24231; transcript_id MSTRG.24231.8;
chr7	transdecoder	five_prime_utr	81988136	81988177	.	+	.	gene_name 98202181|lrp1b-43; gene_id MSTRG.24231; transcript_id MSTRG.24231.9;
chr7	transdecoder	exon	81988136	81988589	.	+	.	gene_name 98202181|lrp1b-43; gene_id MSTRG.24231; transcript_id MSTRG.24231.8;
chr7	transdecoder	exon	81988136	81988589	.	+	.	gene_name 98202181|lrp1b-43; gene_id MSTRG.24231; transcript_id MSTRG.24231.9;
chr7	transdecoder	transcript	81988136	81990360	.	+	.	gene_name 98202181|lrp1b-43; gene_id MSTRG.24231; transcript_id MSTRG.24231.8; gene_biotype protein_coding; Info ORF type:5prime_partial (+),score=104.48,sp|Q07954|LRP1_HUMAN|34.875|5.96e-57; ref_name 98202181|lrp1b-43; class_code k,u,j,=; inherit_ref TRUE;
chr7	transdecoder	transcript	81988136	82005180	.	+	.	gene_name 98202181|lrp1b-43; gene_id MSTRG.24231; transcript_id MSTRG.24231.9; gene_biotype protein_coding; Info ORF type:5prime_partial (+),score=104.48,sp|Q07954|LRP1_HUMAN|34.875|5.96e-57; ref_name 98202181|lrp1b-43; class_code k,u,j,=; inherit_ref TRUE;
chr7	transdecoder	five_prime_utr	81988139	81988177	.	+	.	gene_name 98202181|lrp1b-43; gene_id MSTRG.24231; transcript_id MSTRG.24231.10;
chr7	transdecoder	exon	81988139	81988589	.	+	.	gene_name 98202181|lrp1b-43; gene_id MSTRG.24231; transcript_id MSTRG.24231.10;
chr7	transdecoder	transcript	81988139	82005180	.	+	.	gene_name 98202181|lrp1b-43; gene_id MSTRG.24231; transcript_id MSTRG.24231.10; gene_biotype protein_coding; Info ORF type:5prime_partial (+),score=104.48,sp|Q07954|LRP1_HUMAN|34.875|5.96e-57; ref_name 98202181|lrp1b-43; class_code k,u,j,=; inherit_ref TRUE;
chr7	transdecoder	CDS	81988178	81988589	.	+	0	gene_name 98202181|lrp1b-43; gene_id MSTRG.24231; transcript_id MSTRG.24231.10;
chr7	transdecoder	CDS	81988178	81988589	.	+	0	gene_name 98202181|lrp1b-43; gene_id MSTRG.24231; transcript_id MSTRG.24231.8;
chr7	transdecoder	CDS	81988178	81988589	.	+	0	gene_name 98202181|lrp1b-43; gene_id MSTRG.24231; transcript_id MSTRG.24231.9;
chr7	transdecoder	CDS	81988630	81989700	.	+	2	gene_name 98202181|lrp1b-43; gene_id MSTRG.24231; transcript_id MSTRG.24231.10;
chr7	transdecoder	CDS	81988630	81989700	.	+	2	gene_name 98202181|lrp1b-43; gene_id MSTRG.24231; transcript_id MSTRG.24231.7;
chr7	transdecoder	CDS	81988630	81989700	.	+	2	gene_name 98202181|lrp1b-43; gene_id MSTRG.24231; transcript_id MSTRG.24231.8;
chr7	transdecoder	exon	81988630	81989700	.	+	.	gene_name 98202181|lrp1b-43; gene_id MSTRG.24231; transcript_id MSTRG.24231.10;
chr7	transdecoder	exon	81988630	81989700	.	+	.	gene_name 98202181|lrp1b-43; gene_id MSTRG.24231; transcript_id MSTRG.24231.7;
chr7	transdecoder	exon	81988630	81989700	.	+	.	gene_name 98202181|lrp1b-43; gene_id MSTRG.24231; transcript_id MSTRG.24231.8;
chr7	transdecoder	CDS	81989742	81990057	.	+	2	gene_name 98202181|lrp1b-43; gene_id MSTRG.24231; transcript_id MSTRG.24231.8;
chr7	transdecoder	exon	81989742	81990057	.	+	.	gene_name 98202181|lrp1b-43; gene_id MSTRG.24231; transcript_id MSTRG.24231.8;
chr7	transdecoder	CDS	81990099	81990324	.	+	1	gene_name 98202181|lrp1b-43; gene_id MSTRG.24231; transcript_id MSTRG.24231.5;
chr7	transdecoder	CDS	81990099	81990324	.	+	1	gene_name 98202181|lrp1b-43; gene_id MSTRG.24231; transcript_id MSTRG.24231.8;
chr7	transdecoder	exon	81990099	81990360	.	+	.	gene_name 98202181|lrp1b-43; gene_id MSTRG.24231; transcript_id MSTRG.24231.5;
chr7	transdecoder	exon	81990099	81990360	.	+	.	gene_name 98202181|lrp1b-43; gene_id MSTRG.24231; transcript_id MSTRG.24231.8;
chr7	transdecoder	three_prime_utr	81990325	81990360	.	+	.	gene_name 98202181|lrp1b-43; gene_id MSTRG.24231; transcript_id MSTRG.24231.5;
chr7	transdecoder	three_prime_utr	81990325	81990360	.	+	.	gene_name 98202181|lrp1b-43; gene_id MSTRG.24231; transcript_id MSTRG.24231.8;
chr7	transdecoder	exon	81993393	81993461	.	+	.	gene_name 98202145|lrp1-69; gene_id MSTRG.24232; transcript_id MSTRG.24232.12;
chr7	transdecoder	exon	81993393	81993461	.	+	.	gene_name 98202145|lrp1-69; gene_id MSTRG.24232; transcript_id MSTRG.24232.13;
chr7	transdecoder	five_prime_utr	81993393	81993461	.	+	.	gene_name 98202145|lrp1-69; gene_id MSTRG.24232; transcript_id MSTRG.24232.12;
chr7	transdecoder	five_prime_utr	81993393	81993461	.	+	.	gene_name 98202145|lrp1-69; gene_id MSTRG.24232; transcript_id MSTRG.24232.13;
chr7	transdecoder	transcript	81993393	81995662	.	+	.	gene_name 98202145|lrp1-69; gene_id MSTRG.24232; transcript_id MSTRG.24232.12; gene_biotype protein_coding; Info ORF type:complete (+),score=128.69,sp|Q9NZR2|LRP1B_HUMAN|36.952|1.16e-59; ref_name 98202145|lrp1-69; class_code j,k; inherit_ref TRUE;
chr7	transdecoder	transcript	81993393	82012176	.	+	.	gene_name 98202145|lrp1-69; gene_id MSTRG.24232; transcript_id MSTRG.24232.13; gene_biotype protein_coding; Info ORF type:complete (+),score=128.69,sp|Q9NZR2|LRP1B_HUMAN|36.952|1.16e-59; ref_name 98202145|lrp1-69; class_code j,k; inherit_ref TRUE;
chr7	transdecoder	exon	81993509	81993571	.	+	.	gene_name 98202145|lrp1-69; gene_id MSTRG.24232; transcript_id MSTRG.24232.13;
chr7	transdecoder	five_prime_utr	81993509	81993571	.	+	.	gene_name 98202145|lrp1-69; gene_id MSTRG.24232; transcript_id MSTRG.24232.13;
chr7	transdecoder	five_prime_utr	81993509	81993678	.	+	.	gene_name 98202145|lrp1-69; gene_id MSTRG.24232; transcript_id MSTRG.24232.11;
chr7	transdecoder	five_prime_utr	81993509	81993678	.	+	.	gene_name 98202145|lrp1-69; gene_id MSTRG.24232; transcript_id MSTRG.24232.12;
chr7	transdecoder	exon	81993509	81993853	.	+	.	gene_name 98202145|lrp1-69; gene_id MSTRG.24232; transcript_id MSTRG.24232.11;
chr7	transdecoder	exon	81993509	81993853	.	+	.	gene_name 98202145|lrp1-69; gene_id MSTRG.24232; transcript_id MSTRG.24232.12;
chr7	transdecoder	CDS	81993679	81993853	.	+	0	gene_name 98202145|lrp1-69; gene_id MSTRG.24232; transcript_id MSTRG.24232.11;
chr7	transdecoder	CDS	81993679	81993853	.	+	0	gene_name 98202145|lrp1-69; gene_id MSTRG.24232; transcript_id MSTRG.24232.12;
chr7	transdecoder	CDS	81993893	81994684	.	+	2	gene_name 98202145|lrp1-69; gene_id MSTRG.24232; transcript_id MSTRG.24232.11;
chr7	transdecoder	CDS	81993893	81994684	.	+	2	gene_name 98202145|lrp1-69; gene_id MSTRG.24232; transcript_id MSTRG.24232.12;
chr7	transdecoder	CDS	81993893	81994684	.	+	2	gene_name 98202145|lrp1-69; gene_id MSTRG.24232; transcript_id MSTRG.24232.5;
chr7	transdecoder	exon	81993893	81994684	.	+	.	gene_name 98202145|lrp1-69; gene_id MSTRG.24232; transcript_id MSTRG.24232.11;
chr7	transdecoder	exon	81993893	81994684	.	+	.	gene_name 98202145|lrp1-69; gene_id MSTRG.24232; transcript_id MSTRG.24232.12;
chr7	transdecoder	exon	81993893	81994684	.	+	.	gene_name 98202145|lrp1-69; gene_id MSTRG.24232; transcript_id MSTRG.24232.5;
chr7	transdecoder	CDS	81994727	81995187	.	+	2	gene_name 98202145|lrp1-69; gene_id MSTRG.24232; transcript_id MSTRG.24232.11;
chr7	transdecoder	CDS	81994727	81995187	.	+	2	gene_name 98202145|lrp1-69; gene_id MSTRG.24232; transcript_id MSTRG.24232.12;
chr7	transdecoder	CDS	81994727	81995187	.	+	2	gene_name 98202145|lrp1-69; gene_id MSTRG.24232; transcript_id MSTRG.24232.4;
chr7	transdecoder	CDS	81994727	81995187	.	+	2	gene_name 98202145|lrp1-69; gene_id MSTRG.24232; transcript_id MSTRG.24232.5;
chr7	transdecoder	exon	81994727	81995187	.	+	.	gene_name 98202145|lrp1-69; gene_id MSTRG.24232; transcript_id MSTRG.24232.11;
chr7	transdecoder	exon	81994727	81995187	.	+	.	gene_name 98202145|lrp1-69; gene_id MSTRG.24232; transcript_id MSTRG.24232.12;
chr7	transdecoder	exon	81994727	81995187	.	+	.	gene_name 98202145|lrp1-69; gene_id MSTRG.24232; transcript_id MSTRG.24232.4;
chr7	transdecoder	exon	81994727	81995187	.	+	.	gene_name 98202145|lrp1-69; gene_id MSTRG.24232; transcript_id MSTRG.24232.5;
chr7	transdecoder	CDS	81995228	81995602	.	+	0	gene_name 98202145|lrp1-69; gene_id MSTRG.24232; transcript_id MSTRG.24232.1;
chr7	transdecoder	CDS	81995228	81995602	.	+	0	gene_name 98202145|lrp1-69; gene_id MSTRG.24232; transcript_id MSTRG.24232.11;
chr7	transdecoder	CDS	81995228	81995602	.	+	0	gene_name 98202145|lrp1-69; gene_id MSTRG.24232; transcript_id MSTRG.24232.12;
chr7	transdecoder	CDS	81995228	81995602	.	+	0	gene_name 98202145|lrp1-69; gene_id MSTRG.24232; transcript_id MSTRG.24232.4;
chr7	transdecoder	CDS	81995228	81995602	.	+	0	gene_name 98202145|lrp1-69; gene_id MSTRG.24232; transcript_id MSTRG.24232.5;
chr7	transdecoder	CDS	81995228	81995602	.	+	0	gene_name 98202145|lrp1-69; gene_id MSTRG.24232; transcript_id MSTRG.24232.6;
chr7	transdecoder	exon	81995228	81995662	.	+	.	gene_name 98202145|lrp1-69; gene_id MSTRG.24232; transcript_id MSTRG.24232.1;
chr7	transdecoder	exon	81995228	81995662	.	+	.	gene_name 98202145|lrp1-69; gene_id MSTRG.24232; transcript_id MSTRG.24232.11;
chr7	transdecoder	exon	81995228	81995662	.	+	.	gene_name 98202145|lrp1-69; gene_id MSTRG.24232; transcript_id MSTRG.24232.12;
chr7	transdecoder	exon	81995228	81995662	.	+	.	gene_name 98202145|lrp1-69; gene_id MSTRG.24232; transcript_id MSTRG.24232.4;
chr7	transdecoder	exon	81995228	81995662	.	+	.	gene_name 98202145|lrp1-69; gene_id MSTRG.24232; transcript_id MSTRG.24232.5;
chr7	transdecoder	exon	81995228	81995662	.	+	.	gene_name 98202145|lrp1-69; gene_id MSTRG.24232; transcript_id MSTRG.24232.6;
chr7	transdecoder	three_prime_utr	81995603	81995662	.	+	.	gene_name 98202145|lrp1-69; gene_id MSTRG.24232; transcript_id MSTRG.24232.1;
chr7	transdecoder	three_prime_utr	81995603	81995662	.	+	.	gene_name 98202145|lrp1-69; gene_id MSTRG.24232; transcript_id MSTRG.24232.11;
chr7	transdecoder	three_prime_utr	81995603	81995662	.	+	.	gene_name 98202145|lrp1-69; gene_id MSTRG.24232; transcript_id MSTRG.24232.12;
chr7	transdecoder	three_prime_utr	81995603	81995662	.	+	.	gene_name 98202145|lrp1-69; gene_id MSTRG.24232; transcript_id MSTRG.24232.4;
chr7	transdecoder	three_prime_utr	81995603	81995662	.	+	.	gene_name 98202145|lrp1-69; gene_id MSTRG.24232; transcript_id MSTRG.24232.5;
chr7	transdecoder	three_prime_utr	81995603	81995662	.	+	.	gene_name 98202145|lrp1-69; gene_id MSTRG.24232; transcript_id MSTRG.24232.6;
chr7	transdecoder	five_prime_utr	82002956	82002997	.	+	.	gene_name 98202181|lrp1b-43; gene_id MSTRG.24231; transcript_id MSTRG.24231.11;
chr7	transdecoder	exon	82002956	82003409	.	+	.	gene_name 98202181|lrp1b-43; gene_id MSTRG.24231; transcript_id MSTRG.24231.11;
chr7	transdecoder	transcript	82002956	82005180	.	+	.	gene_name 98202181|lrp1b-43; gene_id MSTRG.24231; transcript_id MSTRG.24231.11; gene_biotype protein_coding; Info ORF type:5prime_partial (+),score=104.48,sp|Q07954|LRP1_HUMAN|34.875|5.96e-57; ref_name 98202181|lrp1b-43; class_code k,u,j,=; inherit_ref TRUE;
chr7	transdecoder	CDS	82002998	82003409	.	+	0	gene_name 98202181|lrp1b-43; gene_id MSTRG.24231; transcript_id MSTRG.24231.11;
chr7	transdecoder	CDS	82003450	82004520	.	+	2	gene_name 98202181|lrp1b-43; gene_id MSTRG.24231; transcript_id MSTRG.24231.11;
chr7	transdecoder	CDS	82003450	82004520	.	+	2	gene_name 98202181|lrp1b-43; gene_id MSTRG.24231; transcript_id MSTRG.24231.9;
chr7	transdecoder	exon	82003450	82004520	.	+	.	gene_name 98202181|lrp1b-43; gene_id MSTRG.24231; transcript_id MSTRG.24231.11;
chr7	transdecoder	exon	82003450	82004520	.	+	.	gene_name 98202181|lrp1b-43; gene_id MSTRG.24231; transcript_id MSTRG.24231.9;
chr7	transdecoder	CDS	82004562	82004877	.	+	2	gene_name 98202181|lrp1b-43; gene_id MSTRG.24231; transcript_id MSTRG.24231.10;
chr7	transdecoder	CDS	82004562	82004877	.	+	2	gene_name 98202181|lrp1b-43; gene_id MSTRG.24231; transcript_id MSTRG.24231.11;
chr7	transdecoder	CDS	82004562	82004877	.	+	2	gene_name 98202181|lrp1b-43; gene_id MSTRG.24231; transcript_id MSTRG.24231.7;
chr7	transdecoder	CDS	82004562	82004877	.	+	2	gene_name 98202181|lrp1b-43; gene_id MSTRG.24231; transcript_id MSTRG.24231.9;
chr7	transdecoder	exon	82004562	82004877	.	+	.	gene_name 98202181|lrp1b-43; gene_id MSTRG.24231; transcript_id MSTRG.24231.10;
chr7	transdecoder	exon	82004562	82004877	.	+	.	gene_name 98202181|lrp1b-43; gene_id MSTRG.24231; transcript_id MSTRG.24231.11;
chr7	transdecoder	exon	82004562	82004877	.	+	.	gene_name 98202181|lrp1b-43; gene_id MSTRG.24231; transcript_id MSTRG.24231.7;
chr7	transdecoder	exon	82004562	82004877	.	+	.	gene_name 98202181|lrp1b-43; gene_id MSTRG.24231; transcript_id MSTRG.24231.9;
chr7	transdecoder	CDS	82004919	82005144	.	+	1	gene_name 98202181|lrp1b-43; gene_id MSTRG.24231; transcript_id MSTRG.24231.10;
chr7	transdecoder	CDS	82004919	82005144	.	+	1	gene_name 98202181|lrp1b-43; gene_id MSTRG.24231; transcript_id MSTRG.24231.11;
chr7	transdecoder	CDS	82004919	82005144	.	+	1	gene_name 98202181|lrp1b-43; gene_id MSTRG.24231; transcript_id MSTRG.24231.7;
chr7	transdecoder	CDS	82004919	82005144	.	+	1	gene_name 98202181|lrp1b-43; gene_id MSTRG.24231; transcript_id MSTRG.24231.9;
chr7	transdecoder	exon	82004919	82005180	.	+	.	gene_name 98202181|lrp1b-43; gene_id MSTRG.24231; transcript_id MSTRG.24231.10;
chr7	transdecoder	exon	82004919	82005180	.	+	.	gene_name 98202181|lrp1b-43; gene_id MSTRG.24231; transcript_id MSTRG.24231.11;
chr7	transdecoder	exon	82004919	82005180	.	+	.	gene_name 98202181|lrp1b-43; gene_id MSTRG.24231; transcript_id MSTRG.24231.7;
chr7	transdecoder	exon	82004919	82005180	.	+	.	gene_name 98202181|lrp1b-43; gene_id MSTRG.24231; transcript_id MSTRG.24231.9;
chr7	transdecoder	three_prime_utr	82005145	82005180	.	+	.	gene_name 98202181|lrp1b-43; gene_id MSTRG.24231; transcript_id MSTRG.24231.10;
chr7	transdecoder	three_prime_utr	82005145	82005180	.	+	.	gene_name 98202181|lrp1b-43; gene_id MSTRG.24231; transcript_id MSTRG.24231.11;
chr7	transdecoder	three_prime_utr	82005145	82005180	.	+	.	gene_name 98202181|lrp1b-43; gene_id MSTRG.24231; transcript_id MSTRG.24231.7;
chr7	transdecoder	three_prime_utr	82005145	82005180	.	+	.	gene_name 98202181|lrp1b-43; gene_id MSTRG.24231; transcript_id MSTRG.24231.9;
chr7	transdecoder	exon	82009942	82010006	.	+	.	gene_name 98202145|lrp1-69; gene_id MSTRG.24232; transcript_id MSTRG.24232.14;
chr7	transdecoder	five_prime_utr	82009942	82010006	.	+	.	gene_name 98202145|lrp1-69; gene_id MSTRG.24232; transcript_id MSTRG.24232.14;
chr7	transdecoder	transcript	82009942	82012176	.	+	.	gene_name 98202145|lrp1-69; gene_id MSTRG.24232; transcript_id MSTRG.24232.14; gene_biotype protein_coding; Info ORF type:complete (+),score=128.69,sp|Q9NZR2|LRP1B_HUMAN|36.952|1.16e-59; ref_name 98202145|lrp1-69; class_code j,k; inherit_ref TRUE;
chr7	transdecoder	five_prime_utr	82010055	82010224	.	+	.	gene_name 98202145|lrp1-69; gene_id MSTRG.24232; transcript_id MSTRG.24232.14;
chr7	transdecoder	exon	82010055	82010399	.	+	.	gene_name 98202145|lrp1-69; gene_id MSTRG.24232; transcript_id MSTRG.24232.14;
chr7	transdecoder	five_prime_utr	82010118	82010224	.	+	.	gene_name 98202145|lrp1-69; gene_id MSTRG.24232; transcript_id MSTRG.24232.13;
chr7	transdecoder	exon	82010118	82010399	.	+	.	gene_name 98202145|lrp1-69; gene_id MSTRG.24232; transcript_id MSTRG.24232.13;
chr7	transdecoder	CDS	82010225	82010399	.	+	0	gene_name 98202145|lrp1-69; gene_id MSTRG.24232; transcript_id MSTRG.24232.13;
chr7	transdecoder	CDS	82010225	82010399	.	+	0	gene_name 98202145|lrp1-69; gene_id MSTRG.24232; transcript_id MSTRG.24232.14;
chr7	transdecoder	CDS	82010439	82011230	.	+	2	gene_name 98202145|lrp1-69; gene_id MSTRG.24232; transcript_id MSTRG.24232.13;
chr7	transdecoder	CDS	82010439	82011230	.	+	2	gene_name 98202145|lrp1-69; gene_id MSTRG.24232; transcript_id MSTRG.24232.14;
chr7	transdecoder	exon	82010439	82011230	.	+	.	gene_name 98202145|lrp1-69; gene_id MSTRG.24232; transcript_id MSTRG.24232.13;
chr7	transdecoder	exon	82010439	82011230	.	+	.	gene_name 98202145|lrp1-69; gene_id MSTRG.24232; transcript_id MSTRG.24232.14;
chr7	transdecoder	CDS	82011273	82011733	.	+	2	gene_name 98202145|lrp1-69; gene_id MSTRG.24232; transcript_id MSTRG.24232.13;
chr7	transdecoder	CDS	82011273	82011733	.	+	2	gene_name 98202145|lrp1-69; gene_id MSTRG.24232; transcript_id MSTRG.24232.14;
chr7	transdecoder	exon	82011273	82011733	.	+	.	gene_name 98202145|lrp1-69; gene_id MSTRG.24232; transcript_id MSTRG.24232.13;
chr7	transdecoder	exon	82011273	82011733	.	+	.	gene_name 98202145|lrp1-69; gene_id MSTRG.24232; transcript_id MSTRG.24232.14;
chr7	StringTie	exon	82011448	82011487	.	-	.	gene_name 98312417|unknown-23065; gene_id MSTRG.24233; transcript_id MSTRG.24233.1;
chr7	StringTie	transcript	82011448	82012011	.	-	.	gene_name 98312417|unknown-23065; gene_id MSTRG.24233; transcript_id MSTRG.24233.1; gene_biotype non-coding; Info NA; ref_name 98202136|lrp1-60; class_code x; inherit_ref FALSE;
chr7	transdecoder	CDS	82011774	82012148	.	+	0	gene_name 98202145|lrp1-69; gene_id MSTRG.24232; transcript_id MSTRG.24232.13;
chr7	transdecoder	CDS	82011774	82012148	.	+	0	gene_name 98202145|lrp1-69; gene_id MSTRG.24232; transcript_id MSTRG.24232.14;
chr7	transdecoder	exon	82011774	82012176	.	+	.	gene_name 98202145|lrp1-69; gene_id MSTRG.24232; transcript_id MSTRG.24232.13;
chr7	transdecoder	exon	82011774	82012176	.	+	.	gene_name 98202145|lrp1-69; gene_id MSTRG.24232; transcript_id MSTRG.24232.14;
chr7	StringTie	exon	82011810	82012011	.	-	.	gene_name 98312417|unknown-23065; gene_id MSTRG.24233; transcript_id MSTRG.24233.1;
chr7	transdecoder	three_prime_utr	82012149	82012176	.	+	.	gene_name 98202145|lrp1-69; gene_id MSTRG.24232; transcript_id MSTRG.24232.13;
chr7	transdecoder	three_prime_utr	82012149	82012176	.	+	.	gene_name 98202145|lrp1-69; gene_id MSTRG.24232; transcript_id MSTRG.24232.14;
chr7	transdecoder	exon	82025726	82026090	.	+	.	gene_name 98042701|kcc2a; gene_id MSTRG.24234; transcript_id MSTRG.24234.1;
chr7	transdecoder	gene	82025726	82074412	.	+	.	gene_name 98042701|kcc2a; gene_id MSTRG.24234; transcript_id NA; gene_biotype protein_coding; Info ORF type:5prime_partial (+),score=76.71,sp|Q9UQM7|KCC2A_HUMAN|54.506|0.0; ref_name 98042701|kcc2a; class_code =; inherit_ref TRUE;
chr7	transdecoder	transcript	82025726	82074412	.	+	.	gene_name 98042701|kcc2a; gene_id MSTRG.24234; transcript_id MSTRG.24234.1; gene_biotype protein_coding; Info ORF type:5prime_partial (+),score=76.71,sp|Q9UQM7|KCC2A_HUMAN|54.506|0.0; ref_name 98042701|kcc2a; class_code =; inherit_ref TRUE;
chr7	transdecoder	CDS	82025727	82026090	.	+	0	gene_name 98042701|kcc2a; gene_id MSTRG.24234; transcript_id MSTRG.24234.1;
chr7	transdecoder	CDS	82060696	82060854	.	+	2	gene_name 98042701|kcc2a; gene_id MSTRG.24234; transcript_id MSTRG.24234.1;
chr7	transdecoder	exon	82060696	82060854	.	+	.	gene_name 98042701|kcc2a; gene_id MSTRG.24234; transcript_id MSTRG.24234.1;
chr7	transdecoder	CDS	82061260	82061414	.	+	2	gene_name 98042701|kcc2a; gene_id MSTRG.24234; transcript_id MSTRG.24234.1;
chr7	transdecoder	exon	82061260	82061414	.	+	.	gene_name 98042701|kcc2a; gene_id MSTRG.24234; transcript_id MSTRG.24234.1;
chr7	transdecoder	CDS	82064719	82064856	.	+	0	gene_name 98042701|kcc2a; gene_id MSTRG.24234; transcript_id MSTRG.24234.1;
chr7	transdecoder	exon	82064719	82064856	.	+	.	gene_name 98042701|kcc2a; gene_id MSTRG.24234; transcript_id MSTRG.24234.1;
chr7	transdecoder	CDS	82070500	82070644	.	+	0	gene_name 98042701|kcc2a; gene_id MSTRG.24234; transcript_id MSTRG.24234.1;
chr7	transdecoder	exon	82070500	82070644	.	+	.	gene_name 98042701|kcc2a; gene_id MSTRG.24234; transcript_id MSTRG.24234.1;
chr7	transdecoder	CDS	82070686	82070812	.	+	2	gene_name 98042701|kcc2a; gene_id MSTRG.24234; transcript_id MSTRG.24234.1;
chr7	transdecoder	exon	82070686	82070812	.	+	.	gene_name 98042701|kcc2a; gene_id MSTRG.24234; transcript_id MSTRG.24234.1;
chr7	transdecoder	CDS	82073737	82074058	.	+	1	gene_name 98042701|kcc2a; gene_id MSTRG.24234; transcript_id MSTRG.24234.1;
chr7	transdecoder	exon	82073737	82074412	.	+	.	gene_name 98042701|kcc2a; gene_id MSTRG.24234; transcript_id MSTRG.24234.1;
chr7	transdecoder	three_prime_utr	82074059	82074412	.	+	.	gene_name 98042701|kcc2a; gene_id MSTRG.24234; transcript_id MSTRG.24234.1;
chr7	transdecoder	exon	82085373	82085440	.	+	.	gene_name 98031628|calm1-20; gene_id MSTRG.24235; transcript_id MSTRG.24235.1;
chr7	transdecoder	five_prime_utr	82085373	82085440	.	+	.	gene_name 98031628|calm1-20; gene_id MSTRG.24235; transcript_id MSTRG.24235.1;
chr7	transdecoder	gene	82085373	82099249	.	+	.	gene_name 98031628|calm1-20; gene_id MSTRG.24235; transcript_id NA; gene_biotype protein_coding; Info ORF type:complete (+),score=45.07,sp|P0DP23|CALM1_HUMAN|39.726|2.79e-30; ref_name 98031628|calm1-20; class_code =; inherit_ref TRUE;
chr7	transdecoder	transcript	82085373	82099249	.	+	.	gene_name 98031628|calm1-20; gene_id MSTRG.24235; transcript_id MSTRG.24235.1; gene_biotype protein_coding; Info ORF type:complete (+),score=45.07,sp|P0DP23|CALM1_HUMAN|39.726|2.79e-30; ref_name 98031628|calm1-20; class_code =; inherit_ref TRUE;
chr7	transdecoder	five_prime_utr	82093770	82093778	.	+	.	gene_name 98031628|calm1-20; gene_id MSTRG.24235; transcript_id MSTRG.24235.1;
chr7	transdecoder	exon	82093770	82093898	.	+	.	gene_name 98031628|calm1-20; gene_id MSTRG.24235; transcript_id MSTRG.24235.1;
chr7	transdecoder	CDS	82093779	82093898	.	+	0	gene_name 98031628|calm1-20; gene_id MSTRG.24235; transcript_id MSTRG.24235.1;
chr7	transdecoder	CDS	82097681	82097791	.	+	0	gene_name 98031628|calm1-20; gene_id MSTRG.24235; transcript_id MSTRG.24235.1;
chr7	transdecoder	exon	82097681	82097791	.	+	.	gene_name 98031628|calm1-20; gene_id MSTRG.24235; transcript_id MSTRG.24235.1;
chr7	transdecoder	CDS	82098364	82098486	.	+	0	gene_name 98031628|calm1-20; gene_id MSTRG.24235; transcript_id MSTRG.24235.1;
chr7	transdecoder	exon	82098364	82098486	.	+	.	gene_name 98031628|calm1-20; gene_id MSTRG.24235; transcript_id MSTRG.24235.1;
chr7	transdecoder	CDS	82099012	82099188	.	+	0	gene_name 98031628|calm1-20; gene_id MSTRG.24235; transcript_id MSTRG.24235.1;
chr7	transdecoder	exon	82099012	82099249	.	+	.	gene_name 98031628|calm1-20; gene_id MSTRG.24235; transcript_id MSTRG.24235.1;
chr7	transdecoder	three_prime_utr	82099189	82099249	.	+	.	gene_name 98031628|calm1-20; gene_id MSTRG.24235; transcript_id MSTRG.24235.1;
chr7	transdecoder	five_prime_utr	82100501	82100537	.	+	.	gene_name 98312419|stra6; gene_id MSTRG.24236; transcript_id MSTRG.24236.1;
chr7	StringTie	exon	82100501	82102293	.	-	.	gene_name 98312418|unknown-23066; gene_id MSTRG.24237; transcript_id MSTRG.24237.1;
chr7	transdecoder	exon	82100501	82102293	.	+	.	gene_name 98312419|stra6; gene_id MSTRG.24236; transcript_id MSTRG.24236.1;
chr7	StringTie	transcript	82100501	82103112	.	-	.	gene_name 98312418|unknown-23066; gene_id MSTRG.24237; transcript_id MSTRG.24237.1; gene_biotype protein_coding_antisense; Info NA; ref_name -; class_code u; inherit_ref FALSE;
chr7	transdecoder	gene	82100501	82108345	.	+	.	gene_name 98312419|stra6; gene_id MSTRG.24236; transcript_id NA; gene_biotype protein_coding; Info ORF type:complete (+),score=48.22,sp|Q9BX79|STRA6_HUMAN|20.253|1.77e-06; ref_name -; class_code u;u; inherit_ref FALSE;
chr7	transdecoder	transcript	82100501	82108345	.	+	.	gene_name 98312419|stra6; gene_id MSTRG.24236; transcript_id MSTRG.24236.1; gene_biotype protein_coding; Info ORF type:complete (+),score=48.22,sp|Q9BX79|STRA6_HUMAN|20.253|1.77e-06; ref_name -; class_code u;u; inherit_ref FALSE;
chr7	transdecoder	CDS	82100538	82102293	.	+	0	gene_name 98312419|stra6; gene_id MSTRG.24236; transcript_id MSTRG.24236.1;
chr7	StringTie	exon	82102915	82103126	.	+	.	gene_name 98312419|stra6; gene_id MSTRG.24236; transcript_id MSTRG.24236.2;
chr7	StringTie	transcript	82102915	82106211	.	+	.	gene_name 98312419|stra6; gene_id MSTRG.24236; transcript_id MSTRG.24236.2; gene_biotype non-coding; Info NA; ref_name -; class_code u;u; inherit_ref FALSE;
chr7	transdecoder	CDS	82102936	82103126	.	+	2	gene_name 98312419|stra6; gene_id MSTRG.24236; transcript_id MSTRG.24236.1;
chr7	transdecoder	exon	82102936	82103126	.	+	.	gene_name 98312419|stra6; gene_id MSTRG.24236; transcript_id MSTRG.24236.1;
chr7	StringTie	exon	82102945	82103112	.	-	.	gene_name 98312418|unknown-23066; gene_id MSTRG.24237; transcript_id MSTRG.24237.1;
chr7	StringTie	exon	82105731	82106211	.	+	.	gene_name 98312419|stra6; gene_id MSTRG.24236; transcript_id MSTRG.24236.2;
chr7	transdecoder	CDS	82107957	82108205	.	+	0	gene_name 98312419|stra6; gene_id MSTRG.24236; transcript_id MSTRG.24236.1;
chr7	transdecoder	exon	82107957	82108345	.	+	.	gene_name 98312419|stra6; gene_id MSTRG.24236; transcript_id MSTRG.24236.1;
chr7	transdecoder	three_prime_utr	82108206	82108345	.	+	.	gene_name 98312419|stra6; gene_id MSTRG.24236; transcript_id MSTRG.24236.1;
chr7	transdecoder	three_prime_utr	82117811	82117932	.	-	.	gene_name 98052104|nphp4; gene_id MSTRG.24238; transcript_id MSTRG.24238.1;
chr7	transdecoder	exon	82117811	82122364	.	-	.	gene_name 98052104|nphp4; gene_id MSTRG.24238; transcript_id MSTRG.24238.1;
chr7	transdecoder	gene	82117811	82122364	.	-	.	gene_name 98052104|nphp4; gene_id MSTRG.24238; transcript_id NA; gene_biotype protein_coding; Info ORF type:complete (+),score=235.53,sp|O75161|NPHP4_HUMAN|28.258|1.91e-160; ref_name 98052104|nphp4; class_code =; inherit_ref TRUE;
chr7	transdecoder	transcript	82117811	82122364	.	-	.	gene_name 98052104|nphp4; gene_id MSTRG.24238; transcript_id MSTRG.24238.1; gene_biotype protein_coding; Info ORF type:complete (+),score=235.53,sp|O75161|NPHP4_HUMAN|28.258|1.91e-160; ref_name 98052104|nphp4; class_code =; inherit_ref TRUE;
chr7	transdecoder	CDS	82117933	82122081	.	-	0	gene_name 98052104|nphp4; gene_id MSTRG.24238; transcript_id MSTRG.24238.1;
chr7	transdecoder	five_prime_utr	82122082	82122364	.	-	.	gene_name 98052104|nphp4; gene_id MSTRG.24238; transcript_id MSTRG.24238.1;
chr7	StringTie	exon	82128736	82129884	.	-	.	gene_name 98312421|unknown-23068; gene_id MSTRG.24239; transcript_id MSTRG.24239.1;
chr7	StringTie	transcript	82128736	82129884	.	-	.	gene_name 98312421|unknown-23068; gene_id MSTRG.24239; transcript_id MSTRG.24239.1; gene_biotype non-coding; Info NA; ref_name -; class_code u; inherit_ref FALSE;
chr7	StringTie	exon	82172764	82172780	.	+	.	gene_name 98312422|unknown-23069; gene_id MSTRG.24240; transcript_id MSTRG.24240.1;
chr7	StringTie	transcript	82172764	82173370	.	+	.	gene_name 98312422|unknown-23069; gene_id MSTRG.24240; transcript_id MSTRG.24240.1; gene_biotype non-coding; Info NA; ref_name -; class_code u; inherit_ref FALSE;
chr7	StringTie	exon	82173182	82173370	.	+	.	gene_name 98312422|unknown-23069; gene_id MSTRG.24240; transcript_id MSTRG.24240.1;
chr7	transdecoder	three_prime_utr	82175563	82175639	.	-	.	gene_name 98201383|gemi8-2; gene_id MSTRG.24241; transcript_id MSTRG.24241.1;
chr7	transdecoder	exon	82175563	82175885	.	-	.	gene_name 98201383|gemi8-2; gene_id MSTRG.24241; transcript_id MSTRG.24241.1;
chr7	transdecoder	gene	82175563	82186389	.	-	.	gene_name 98201383|gemi8-2; gene_id MSTRG.24241; transcript_id NA; gene_biotype protein_coding; Info ORF type:complete (+),score=24.95,sp|Q9NWZ8|GEMI8_HUMAN|35.000|1.45e-06; ref_name 98201383|gemi8-2; class_code j; inherit_ref TRUE;
chr7	transdecoder	transcript	82175563	82186389	.	-	.	gene_name 98201383|gemi8-2; gene_id MSTRG.24241; transcript_id MSTRG.24241.1; gene_biotype protein_coding; Info ORF type:complete (+),score=24.95,sp|Q9NWZ8|GEMI8_HUMAN|35.000|1.45e-06; ref_name 98201383|gemi8-2; class_code j; inherit_ref TRUE;
chr7	transdecoder	three_prime_utr	82175621	82175639	.	-	.	gene_name 98201383|gemi8-2; gene_id MSTRG.24241; transcript_id MSTRG.24241.2;
chr7	transdecoder	exon	82175621	82175885	.	-	.	gene_name 98201383|gemi8-2; gene_id MSTRG.24241; transcript_id MSTRG.24241.2;
chr7	transdecoder	transcript	82175621	82185952	.	-	.	gene_name 98201383|gemi8-2; gene_id MSTRG.24241; transcript_id MSTRG.24241.2; gene_biotype protein_coding; Info ORF type:complete (+),score=24.95,sp|Q9NWZ8|GEMI8_HUMAN|35.000|1.45e-06; ref_name 98201383|gemi8-2; class_code j; inherit_ref TRUE;
chr7	transdecoder	CDS	82175640	82175885	.	-	0	gene_name 98201383|gemi8-2; gene_id MSTRG.24241; transcript_id MSTRG.24241.1;
chr7	transdecoder	CDS	82175640	82175885	.	-	0	gene_name 98201383|gemi8-2; gene_id MSTRG.24241; transcript_id MSTRG.24241.2;
chr7	transdecoder	CDS	82177166	82177381	.	-	0	gene_name 98201383|gemi8-2; gene_id MSTRG.24241; transcript_id MSTRG.24241.1;
chr7	transdecoder	CDS	82177166	82177381	.	-	0	gene_name 98201383|gemi8-2; gene_id MSTRG.24241; transcript_id MSTRG.24241.2;
chr7	transdecoder	exon	82177166	82177385	.	-	.	gene_name 98201383|gemi8-2; gene_id MSTRG.24241; transcript_id MSTRG.24241.1;
chr7	transdecoder	exon	82177166	82177385	.	-	.	gene_name 98201383|gemi8-2; gene_id MSTRG.24241; transcript_id MSTRG.24241.2;
chr7	transdecoder	five_prime_utr	82177382	82177385	.	-	.	gene_name 98201383|gemi8-2; gene_id MSTRG.24241; transcript_id MSTRG.24241.1;
chr7	transdecoder	five_prime_utr	82177382	82177385	.	-	.	gene_name 98201383|gemi8-2; gene_id MSTRG.24241; transcript_id MSTRG.24241.2;
chr7	transdecoder	exon	82185214	82185952	.	-	.	gene_name 98201383|gemi8-2; gene_id MSTRG.24241; transcript_id MSTRG.24241.2;
chr7	transdecoder	five_prime_utr	82185214	82185952	.	-	.	gene_name 98201383|gemi8-2; gene_id MSTRG.24241; transcript_id MSTRG.24241.2;
chr7	transdecoder	exon	82186335	82186389	.	-	.	gene_name 98201383|gemi8-2; gene_id MSTRG.24241; transcript_id MSTRG.24241.1;
chr7	transdecoder	five_prime_utr	82186335	82186389	.	-	.	gene_name 98201383|gemi8-2; gene_id MSTRG.24241; transcript_id MSTRG.24241.1;
chr7	transdecoder	five_prime_utr	82199979	82200127	.	+	.	gene_name 98009139|calr-2; gene_id MSTRG.24242; transcript_id MSTRG.24242.1;
chr7	transdecoder	exon	82199979	82200203	.	+	.	gene_name 98009139|calr-2; gene_id MSTRG.24242; transcript_id MSTRG.24242.1;
chr7	transdecoder	gene	82199979	82206189	.	+	.	gene_name 98009139|calr-2; gene_id MSTRG.24242; transcript_id NA; gene_biotype protein_coding; Info ORF type:complete (+),score=108.78,sp|P27797|CALR_HUMAN|66.957|5.79e-169; ref_name 98009139|calr-2; class_code =; inherit_ref TRUE;
chr7	transdecoder	transcript	82199979	82206189	.	+	.	gene_name 98009139|calr-2; gene_id MSTRG.24242; transcript_id MSTRG.24242.1; gene_biotype protein_coding; Info ORF type:complete (+),score=108.78,sp|P27797|CALR_HUMAN|66.957|5.79e-169; ref_name 98009139|calr-2; class_code =; inherit_ref TRUE;
chr7	transdecoder	CDS	82200128	82200203	.	+	0	gene_name 98009139|calr-2; gene_id MSTRG.24242; transcript_id MSTRG.24242.1;
chr7	transdecoder	CDS	82203137	82203451	.	+	2	gene_name 98009139|calr-2; gene_id MSTRG.24242; transcript_id MSTRG.24242.1;
chr7	transdecoder	exon	82203137	82203451	.	+	.	gene_name 98009139|calr-2; gene_id MSTRG.24242; transcript_id MSTRG.24242.1;
chr7	transdecoder	CDS	82203494	82203723	.	+	2	gene_name 98009139|calr-2; gene_id MSTRG.24242; transcript_id MSTRG.24242.1;
chr7	transdecoder	exon	82203494	82203723	.	+	.	gene_name 98009139|calr-2; gene_id MSTRG.24242; transcript_id MSTRG.24242.1;
chr7	transdecoder	CDS	82204423	82204614	.	+	0	gene_name 98009139|calr-2; gene_id MSTRG.24242; transcript_id MSTRG.24242.1;
chr7	transdecoder	exon	82204423	82204614	.	+	.	gene_name 98009139|calr-2; gene_id MSTRG.24242; transcript_id MSTRG.24242.1;
chr7	transdecoder	CDS	82205623	82206009	.	+	0	gene_name 98009139|calr-2; gene_id MSTRG.24242; transcript_id MSTRG.24242.1;
chr7	transdecoder	exon	82205623	82206189	.	+	.	gene_name 98009139|calr-2; gene_id MSTRG.24242; transcript_id MSTRG.24242.1;
chr7	transdecoder	three_prime_utr	82206010	82206189	.	+	.	gene_name 98009139|calr-2; gene_id MSTRG.24242; transcript_id MSTRG.24242.1;
chr7	transdecoder	three_prime_utr	82214775	82214853	.	-	.	gene_name 98204469|tm145-3; gene_id MSTRG.24243; transcript_id MSTRG.24243.1;
chr7	transdecoder	exon	82214775	82214982	.	-	.	gene_name 98204469|tm145-3; gene_id MSTRG.24243; transcript_id MSTRG.24243.1;
chr7	transdecoder	gene	82214775	82229444	.	-	.	gene_name 98204469|tm145-3; gene_id MSTRG.24243; transcript_id NA; gene_biotype protein_coding; Info ORF type:complete (+),score=16.16,sp|Q8NBT3|TM145_HUMAN|38.298|1.89e-14; ref_name 98204469|tm145-3; class_code j; inherit_ref TRUE;
chr7	transdecoder	transcript	82214775	82229444	.	-	.	gene_name 98204469|tm145-3; gene_id MSTRG.24243; transcript_id MSTRG.24243.1; gene_biotype protein_coding; Info ORF type:complete (+),score=16.16,sp|Q8NBT3|TM145_HUMAN|38.298|1.89e-14; ref_name 98204469|tm145-3; class_code j; inherit_ref TRUE;
chr7	transdecoder	CDS	82214854	82214982	.	-	0	gene_name 98204469|tm145-3; gene_id MSTRG.24243; transcript_id MSTRG.24243.1;
chr7	transdecoder	CDS	82221217	82221384	.	-	0	gene_name 98204469|tm145-3; gene_id MSTRG.24243; transcript_id MSTRG.24243.1;
chr7	transdecoder	exon	82221217	82221384	.	-	.	gene_name 98204469|tm145-3; gene_id MSTRG.24243; transcript_id MSTRG.24243.1;
chr7	transdecoder	CDS	82221457	82221577	.	-	1	gene_name 98204469|tm145-3; gene_id MSTRG.24243; transcript_id MSTRG.24243.1;
chr7	transdecoder	exon	82221457	82221577	.	-	.	gene_name 98204469|tm145-3; gene_id MSTRG.24243; transcript_id MSTRG.24243.1;
chr7	transdecoder	CDS	82223059	82223231	.	-	0	gene_name 98204469|tm145-3; gene_id MSTRG.24243; transcript_id MSTRG.24243.1;
chr7	transdecoder	exon	82223059	82223231	.	-	.	gene_name 98204469|tm145-3; gene_id MSTRG.24243; transcript_id MSTRG.24243.1;
chr7	transdecoder	CDS	82223315	82223395	.	-	2	gene_name 98204469|tm145-3; gene_id MSTRG.24243; transcript_id MSTRG.24243.1;
chr7	transdecoder	exon	82223315	82223395	.	-	.	gene_name 98204469|tm145-3; gene_id MSTRG.24243; transcript_id MSTRG.24243.1;
chr7	transdecoder	CDS	82226529	82226597	.	-	2	gene_name 98204469|tm145-3; gene_id MSTRG.24243; transcript_id MSTRG.24243.1;
chr7	transdecoder	exon	82226529	82226597	.	-	.	gene_name 98204469|tm145-3; gene_id MSTRG.24243; transcript_id MSTRG.24243.1;
chr7	transdecoder	CDS	82226642	82226713	.	-	2	gene_name 98204469|tm145-3; gene_id MSTRG.24243; transcript_id MSTRG.24243.1;
chr7	transdecoder	exon	82226642	82226713	.	-	.	gene_name 98204469|tm145-3; gene_id MSTRG.24243; transcript_id MSTRG.24243.1;
chr7	transdecoder	CDS	82226757	82226927	.	-	2	gene_name 98204469|tm145-3; gene_id MSTRG.24243; transcript_id MSTRG.24243.1;
chr7	transdecoder	exon	82226757	82226927	.	-	.	gene_name 98204469|tm145-3; gene_id MSTRG.24243; transcript_id MSTRG.24243.1;
chr7	transdecoder	CDS	82226972	82227065	.	-	0	gene_name 98204469|tm145-3; gene_id MSTRG.24243; transcript_id MSTRG.24243.1;
chr7	transdecoder	exon	82226972	82227065	.	-	.	gene_name 98204469|tm145-3; gene_id MSTRG.24243; transcript_id MSTRG.24243.1;
chr7	transdecoder	CDS	82228121	82228192	.	-	0	gene_name 98204469|tm145-3; gene_id MSTRG.24243; transcript_id MSTRG.24243.1;
chr7	StringTie	exon	82228121	82228192	.	-	.	gene_name 98204469|tm145-3; gene_id MSTRG.24243; transcript_id MSTRG.24243.2;
chr7	transdecoder	exon	82228121	82228192	.	-	.	gene_name 98204469|tm145-3; gene_id MSTRG.24243; transcript_id MSTRG.24243.1;
chr7	StringTie	transcript	82228121	82229444	.	-	.	gene_name 98204469|tm145-3; gene_id MSTRG.24243; transcript_id MSTRG.24243.2; gene_biotype non-coding; Info NA; ref_name 98204469|tm145-3; class_code j; inherit_ref TRUE;
chr7	transdecoder	CDS	82228421	82228495	.	-	0	gene_name 98204469|tm145-3; gene_id MSTRG.24243; transcript_id MSTRG.24243.1;
chr7	StringTie	exon	82228421	82228495	.	-	.	gene_name 98204469|tm145-3; gene_id MSTRG.24243; transcript_id MSTRG.24243.2;
chr7	transdecoder	exon	82228421	82228495	.	-	.	gene_name 98204469|tm145-3; gene_id MSTRG.24243; transcript_id MSTRG.24243.1;
chr7	transdecoder	CDS	82228538	82228624	.	-	0	gene_name 98204469|tm145-3; gene_id MSTRG.24243; transcript_id MSTRG.24243.1;
chr7	StringTie	exon	82228538	82228626	.	-	.	gene_name 98204469|tm145-3; gene_id MSTRG.24243; transcript_id MSTRG.24243.2;
chr7	transdecoder	exon	82228538	82229444	.	-	.	gene_name 98204469|tm145-3; gene_id MSTRG.24243; transcript_id MSTRG.24243.1;
chr7	transdecoder	five_prime_utr	82228625	82229444	.	-	.	gene_name 98204469|tm145-3; gene_id MSTRG.24243; transcript_id MSTRG.24243.1;
chr7	StringTie	exon	82228792	82229444	.	-	.	gene_name 98204469|tm145-3; gene_id MSTRG.24243; transcript_id MSTRG.24243.2;
chr7	transdecoder	three_prime_utr	82233876	82234457	.	-	.	gene_name 98312423|unknown-23070; gene_id MSTRG.24244; transcript_id MSTRG.24244.1;
chr7	transdecoder	exon	82233876	82234912	.	-	.	gene_name 98312423|unknown-23070; gene_id MSTRG.24244; transcript_id MSTRG.24244.1;
chr7	transdecoder	gene	82233876	82234912	.	-	.	gene_name 98312423|unknown-23070; gene_id MSTRG.24244; transcript_id NA; gene_biotype protein_coding; Info ORF type:5prime_partial (+),score=14.99; ref_name -; class_code u; inherit_ref FALSE;
chr7	transdecoder	transcript	82233876	82234912	.	-	.	gene_name 98312423|unknown-23070; gene_id MSTRG.24244; transcript_id MSTRG.24244.1; gene_biotype protein_coding; Info ORF type:5prime_partial (+),score=14.99; ref_name -; class_code u; inherit_ref FALSE;
chr7	transdecoder	CDS	82234458	82234910	.	-	0	gene_name 98312423|unknown-23070; gene_id MSTRG.24244; transcript_id MSTRG.24244.1;
chr7	transdecoder	CDS	82267005	82267949	.	+	0	gene_name 98312424|npy2r; gene_id MSTRG.24245; transcript_id MSTRG.24245.1;
chr7	transdecoder	exon	82267005	82268008	.	+	.	gene_name 98312424|npy2r; gene_id MSTRG.24245; transcript_id MSTRG.24245.1;
chr7	transdecoder	gene	82267005	82268008	.	+	.	gene_name 98312424|npy2r; gene_id MSTRG.24245; transcript_id NA; gene_biotype protein_coding; Info ORF type:5prime_partial (-),score=27.37,sp|P49146|NPY2R_HUMAN|29.431|8.85e-21; ref_name -; class_code u; inherit_ref FALSE;
chr7	transdecoder	transcript	82267005	82268008	.	+	.	gene_name 98312424|npy2r; gene_id MSTRG.24245; transcript_id MSTRG.24245.1; gene_biotype protein_coding; Info ORF type:5prime_partial (-),score=27.37,sp|P49146|NPY2R_HUMAN|29.431|8.85e-21; ref_name -; class_code u; inherit_ref FALSE;
chr7	transdecoder	three_prime_utr	82267950	82268008	.	+	.	gene_name 98312424|npy2r; gene_id MSTRG.24245; transcript_id MSTRG.24245.1;
chr7	transdecoder	five_prime_utr	82281850	82281992	.	+	.	gene_name 98202610|nnmt-5; gene_id MSTRG.24246; transcript_id MSTRG.24246.1;
chr7	transdecoder	exon	82281850	82282980	.	+	.	gene_name 98202610|nnmt-5; gene_id MSTRG.24246; transcript_id MSTRG.24246.1;
chr7	transdecoder	gene	82281850	82282980	.	+	.	gene_name 98202610|nnmt-5; gene_id MSTRG.24246; transcript_id NA; gene_biotype protein_coding; Info ORF type:complete (-),score=37.68,sp|P40261|NNMT_HUMAN|24.352|3.55e-07; ref_name 98202610|nnmt-5; class_code =; inherit_ref TRUE;
chr7	transdecoder	transcript	82281850	82282980	.	+	.	gene_name 98202610|nnmt-5; gene_id MSTRG.24246; transcript_id MSTRG.24246.1; gene_biotype protein_coding; Info ORF type:complete (-),score=37.68,sp|P40261|NNMT_HUMAN|24.352|3.55e-07; ref_name 98202610|nnmt-5; class_code =; inherit_ref TRUE;
chr7	transdecoder	CDS	82281993	82282847	.	+	0	gene_name 98202610|nnmt-5; gene_id MSTRG.24246; transcript_id MSTRG.24246.1;
chr7	transdecoder	three_prime_utr	82282848	82282980	.	+	.	gene_name 98202610|nnmt-5; gene_id MSTRG.24246; transcript_id MSTRG.24246.1;
chr7	transdecoder	three_prime_utr	82301774	82302073	.	-	.	gene_name 98038116|zchc2; gene_id MSTRG.24247; transcript_id MSTRG.24247.1;
chr7	transdecoder	exon	82301774	82302162	.	-	.	gene_name 98038116|zchc2; gene_id MSTRG.24247; transcript_id MSTRG.24247.1;
chr7	transdecoder	gene	82301774	82326642	.	-	.	gene_name 98038116|zchc2; gene_id MSTRG.24247; transcript_id NA; gene_biotype protein_coding; Info ORF type:complete (+),score=86.28,sp|Q9C0B9|ZCHC2_HUMAN|30.928|9.66e-24; ref_name 98038116|zchc2; class_code m; inherit_ref TRUE;
chr7	transdecoder	transcript	82301774	82326642	.	-	.	gene_name 98038116|zchc2; gene_id MSTRG.24247; transcript_id MSTRG.24247.1; gene_biotype protein_coding; Info ORF type:complete (+),score=86.28,sp|Q9C0B9|ZCHC2_HUMAN|30.928|9.66e-24; ref_name 98038116|zchc2; class_code m; inherit_ref TRUE;
chr7	transdecoder	CDS	82302074	82302162	.	-	2	gene_name 98038116|zchc2; gene_id MSTRG.24247; transcript_id MSTRG.24247.1;
chr7	transdecoder	CDS	82303245	82303542	.	-	0	gene_name 98038116|zchc2; gene_id MSTRG.24247; transcript_id MSTRG.24247.1;
chr7	transdecoder	exon	82303245	82303542	.	-	.	gene_name 98038116|zchc2; gene_id MSTRG.24247; transcript_id MSTRG.24247.1;
chr7	transdecoder	CDS	82303829	82304100	.	-	2	gene_name 98038116|zchc2; gene_id MSTRG.24247; transcript_id MSTRG.24247.1;
chr7	transdecoder	exon	82303829	82304100	.	-	.	gene_name 98038116|zchc2; gene_id MSTRG.24247; transcript_id MSTRG.24247.1;
chr7	transdecoder	CDS	82306342	82306451	.	-	1	gene_name 98038116|zchc2; gene_id MSTRG.24247; transcript_id MSTRG.24247.1;
chr7	transdecoder	exon	82306342	82306451	.	-	.	gene_name 98038116|zchc2; gene_id MSTRG.24247; transcript_id MSTRG.24247.1;
chr7	transdecoder	CDS	82306493	82306521	.	-	0	gene_name 98038116|zchc2; gene_id MSTRG.24247; transcript_id MSTRG.24247.1;
chr7	transdecoder	exon	82306493	82306521	.	-	.	gene_name 98038116|zchc2; gene_id MSTRG.24247; transcript_id MSTRG.24247.1;
chr7	transdecoder	CDS	82311588	82311814	.	-	2	gene_name 98038116|zchc2; gene_id MSTRG.24247; transcript_id MSTRG.24247.1;
chr7	transdecoder	exon	82311588	82311814	.	-	.	gene_name 98038116|zchc2; gene_id MSTRG.24247; transcript_id MSTRG.24247.1;
chr7	transdecoder	CDS	82319055	82319149	.	-	1	gene_name 98038116|zchc2; gene_id MSTRG.24247; transcript_id MSTRG.24247.1;
chr7	transdecoder	exon	82319055	82319149	.	-	.	gene_name 98038116|zchc2; gene_id MSTRG.24247; transcript_id MSTRG.24247.1;
chr7	transdecoder	CDS	82319193	82319305	.	-	0	gene_name 98038116|zchc2; gene_id MSTRG.24247; transcript_id MSTRG.24247.1;
chr7	transdecoder	exon	82319193	82319305	.	-	.	gene_name 98038116|zchc2; gene_id MSTRG.24247; transcript_id MSTRG.24247.1;
chr7	transdecoder	CDS	82321073	82321144	.	-	0	gene_name 98038116|zchc2; gene_id MSTRG.24247; transcript_id MSTRG.24247.1;
chr7	transdecoder	exon	82321073	82321144	.	-	.	gene_name 98038116|zchc2; gene_id MSTRG.24247; transcript_id MSTRG.24247.1;
chr7	transdecoder	CDS	82321793	82321978	.	-	0	gene_name 98038116|zchc2; gene_id MSTRG.24247; transcript_id MSTRG.24247.1;
chr7	transdecoder	exon	82321793	82321978	.	-	.	gene_name 98038116|zchc2; gene_id MSTRG.24247; transcript_id MSTRG.24247.1;
chr7	transdecoder	CDS	82322994	82323512	.	-	0	gene_name 98038116|zchc2; gene_id MSTRG.24247; transcript_id MSTRG.24247.1;
chr7	transdecoder	exon	82322994	82323526	.	-	.	gene_name 98038116|zchc2; gene_id MSTRG.24247; transcript_id MSTRG.24247.1;
chr7	transdecoder	five_prime_utr	82323513	82323526	.	-	.	gene_name 98038116|zchc2; gene_id MSTRG.24247; transcript_id MSTRG.24247.1;
chr7	transdecoder	exon	82326503	82326642	.	-	.	gene_name 98038116|zchc2; gene_id MSTRG.24247; transcript_id MSTRG.24247.1;
chr7	transdecoder	five_prime_utr	82326503	82326642	.	-	.	gene_name 98038116|zchc2; gene_id MSTRG.24247; transcript_id MSTRG.24247.1;
chr7	transdecoder	five_prime_utr	82327239	82330586	.	+	.	gene_name 98312425|coq9-2; gene_id MSTRG.24248; transcript_id MSTRG.24248.1;
chr7	transdecoder	exon	82327239	82333642	.	+	.	gene_name 98312425|coq9-2; gene_id MSTRG.24248; transcript_id MSTRG.24248.1;
chr7	transdecoder	gene	82327239	82336009	.	+	.	gene_name 98312425|coq9-2; gene_id MSTRG.24248; transcript_id NA; gene_biotype protein_coding; Info ORF type:complete (+),score=18.63,sp|O75208|COQ9_HUMAN|39.394|3.24e-09; ref_name 98150741|unknown-5155;98150741|unknown-5155; class_code x,u;x,u;x,u;x,u; inherit_ref FALSE;
chr7	transdecoder	transcript	82327239	82336009	.	+	.	gene_name 98312425|coq9-2; gene_id MSTRG.24248; transcript_id MSTRG.24248.1; gene_biotype protein_coding; Info ORF type:complete (+),score=18.63,sp|O75208|COQ9_HUMAN|39.394|3.24e-09; ref_name 98150741|unknown-5155;98150741|unknown-5155; class_code x,u;x,u;x,u;x,u; inherit_ref FALSE;
chr7	transdecoder	five_prime_utr	82327548	82328885	.	+	.	gene_name 98312425|coq9-2; gene_id MSTRG.24248; transcript_id MSTRG.24248.2;
chr7	transdecoder	exon	82327548	82328954	.	+	.	gene_name 98312425|coq9-2; gene_id MSTRG.24248; transcript_id MSTRG.24248.2;
chr7	transdecoder	transcript	82327548	82336009	.	+	.	gene_name 98312425|coq9-2; gene_id MSTRG.24248; transcript_id MSTRG.24248.2; gene_biotype protein_coding; Info ORF type:complete (+),score=18.63,sp|O75208|COQ9_HUMAN|39.394|3.24e-09; ref_name 98150741|unknown-5155;98150741|unknown-5155; class_code x,u;x,u;x,u;x,u; inherit_ref FALSE;
chr7	transdecoder	CDS	82328886	82328954	.	+	0	gene_name 98312425|coq9-2; gene_id MSTRG.24248; transcript_id MSTRG.24248.2;
chr7	transdecoder	five_prime_utr	82328909	82330586	.	+	.	gene_name 98312425|coq9-2; gene_id MSTRG.24248; transcript_id MSTRG.24248.3;
chr7	transdecoder	exon	82328909	82333451	.	+	.	gene_name 98312425|coq9-2; gene_id MSTRG.24248; transcript_id MSTRG.24248.3;
chr7	transdecoder	transcript	82328909	82336009	.	+	.	gene_name 98312425|coq9-2; gene_id MSTRG.24248; transcript_id MSTRG.24248.3; gene_biotype protein_coding; Info ORF type:complete (+),score=18.63,sp|O75208|COQ9_HUMAN|39.394|3.24e-09; ref_name 98150741|unknown-5155;98150741|unknown-5155; class_code x,u;x,u;x,u;x,u; inherit_ref FALSE;
chr7	transdecoder	CDS	82330587	82330901	.	+	0	gene_name 98312425|coq9-2; gene_id MSTRG.24248; transcript_id MSTRG.24248.1;
chr7	transdecoder	CDS	82330587	82330901	.	+	0	gene_name 98312425|coq9-2; gene_id MSTRG.24248; transcript_id MSTRG.24248.3;
chr7	transdecoder	five_prime_utr	82332995	82333114	.	+	.	gene_name 98312425|coq9-2; gene_id MSTRG.24248; transcript_id MSTRG.24248.4;
chr7	transdecoder	exon	82332995	82333451	.	+	.	gene_name 98312425|coq9-2; gene_id MSTRG.24248; transcript_id MSTRG.24248.4;
chr7	transdecoder	transcript	82332995	82336009	.	+	.	gene_name 98312425|coq9-2; gene_id MSTRG.24248; transcript_id MSTRG.24248.4; gene_biotype protein_coding; Info ORF type:complete (+),score=18.63,sp|O75208|COQ9_HUMAN|39.394|3.24e-09; ref_name 98150741|unknown-5155;98150741|unknown-5155; class_code x,u;x,u;x,u;x,u; inherit_ref FALSE;
chr7	transdecoder	CDS	82333115	82333451	.	+	0	gene_name 98312425|coq9-2; gene_id MSTRG.24248; transcript_id MSTRG.24248.2;
chr7	transdecoder	CDS	82333115	82333451	.	+	0	gene_name 98312425|coq9-2; gene_id MSTRG.24248; transcript_id MSTRG.24248.3;
chr7	transdecoder	CDS	82333115	82333451	.	+	0	gene_name 98312425|coq9-2; gene_id MSTRG.24248; transcript_id MSTRG.24248.4;
chr7	transdecoder	exon	82333115	82333451	.	+	.	gene_name 98312425|coq9-2; gene_id MSTRG.24248; transcript_id MSTRG.24248.2;
chr7	transdecoder	CDS	82333115	82333477	.	+	0	gene_name 98312425|coq9-2; gene_id MSTRG.24248; transcript_id MSTRG.24248.1;
chr7	transdecoder	CDS	82333495	82333517	.	+	2	gene_name 98312425|coq9-2; gene_id MSTRG.24248; transcript_id MSTRG.24248.3;
chr7	transdecoder	CDS	82333495	82333517	.	+	2	gene_name 98312425|coq9-2; gene_id MSTRG.24248; transcript_id MSTRG.24248.4;
chr7	transdecoder	exon	82333495	82333642	.	+	.	gene_name 98312425|coq9-2; gene_id MSTRG.24248; transcript_id MSTRG.24248.4;
chr7	transdecoder	exon	82333495	82336009	.	+	.	gene_name 98312425|coq9-2; gene_id MSTRG.24248; transcript_id MSTRG.24248.3;
chr7	StringTie	exon	82333504	82333725	.	+	.	gene_name 98312425|coq9-2; gene_id MSTRG.24248; transcript_id MSTRG.24248.5;
chr7	StringTie	transcript	82333504	82336009	.	+	.	gene_name 98312425|coq9-2; gene_id MSTRG.24248; transcript_id MSTRG.24248.5; gene_biotype non-coding; Info NA; ref_name 98150741|unknown-5155;98150741|unknown-5155; class_code x,u;x,u;x,u;x,u; inherit_ref FALSE;
chr7	transdecoder	three_prime_utr	82333518	82333642	.	+	.	gene_name 98312425|coq9-2; gene_id MSTRG.24248; transcript_id MSTRG.24248.4;
chr7	transdecoder	three_prime_utr	82333518	82336009	.	+	.	gene_name 98312425|coq9-2; gene_id MSTRG.24248; transcript_id MSTRG.24248.3;
chr7	transdecoder	CDS	82334286	82334668	.	+	2	gene_name 98312425|coq9-2; gene_id MSTRG.24248; transcript_id MSTRG.24248.2;
chr7	StringTie	exon	82334286	82336009	.	+	.	gene_name 98312425|coq9-2; gene_id MSTRG.24248; transcript_id MSTRG.24248.5;
chr7	transdecoder	exon	82334286	82336009	.	+	.	gene_name 98312425|coq9-2; gene_id MSTRG.24248; transcript_id MSTRG.24248.1;
chr7	transdecoder	exon	82334286	82336009	.	+	.	gene_name 98312425|coq9-2; gene_id MSTRG.24248; transcript_id MSTRG.24248.2;
chr7	transdecoder	exon	82334286	82336009	.	+	.	gene_name 98312425|coq9-2; gene_id MSTRG.24248; transcript_id MSTRG.24248.4;
chr7	transdecoder	three_prime_utr	82334286	82336009	.	+	.	gene_name 98312425|coq9-2; gene_id MSTRG.24248; transcript_id MSTRG.24248.1;
chr7	transdecoder	three_prime_utr	82334286	82336009	.	+	.	gene_name 98312425|coq9-2; gene_id MSTRG.24248; transcript_id MSTRG.24248.4;
chr7	transdecoder	three_prime_utr	82334669	82336009	.	+	.	gene_name 98312425|coq9-2; gene_id MSTRG.24248; transcript_id MSTRG.24248.2;
chr7	transdecoder	five_prime_utr	82372797	82372826	.	+	.	gene_name 98010394|unknown-7586; gene_id MSTRG.24249; transcript_id MSTRG.24249.1;
chr7	transdecoder	exon	82372797	82372854	.	+	.	gene_name 98010394|unknown-7586; gene_id MSTRG.24249; transcript_id MSTRG.24249.1;
chr7	transdecoder	gene	82372797	82426462	.	+	.	gene_name 98010394|unknown-7586; gene_id MSTRG.24249; transcript_id NA; gene_biotype protein_coding; Info ORF type:complete (+),score=266.11; ref_name 98010394|unknown-7586; class_code =; inherit_ref TRUE;
chr7	transdecoder	transcript	82372797	82426462	.	+	.	gene_name 98010394|unknown-7586; gene_id MSTRG.24249; transcript_id MSTRG.24249.1; gene_biotype protein_coding; Info ORF type:complete (+),score=266.11; ref_name 98010394|unknown-7586; class_code =; inherit_ref TRUE;
chr7	transdecoder	CDS	82372827	82372854	.	+	0	gene_name 98010394|unknown-7586; gene_id MSTRG.24249; transcript_id MSTRG.24249.1;
chr7	transdecoder	CDS	82376823	82376857	.	+	2	gene_name 98010394|unknown-7586; gene_id MSTRG.24249; transcript_id MSTRG.24249.1;
chr7	transdecoder	exon	82376823	82376857	.	+	.	gene_name 98010394|unknown-7586; gene_id MSTRG.24249; transcript_id MSTRG.24249.1;
chr7	transdecoder	CDS	82382093	82382365	.	+	0	gene_name 98010394|unknown-7586; gene_id MSTRG.24249; transcript_id MSTRG.24249.1;
chr7	transdecoder	exon	82382093	82382365	.	+	.	gene_name 98010394|unknown-7586; gene_id MSTRG.24249; transcript_id MSTRG.24249.1;
chr7	transdecoder	CDS	82384510	82384710	.	+	0	gene_name 98010394|unknown-7586; gene_id MSTRG.24249; transcript_id MSTRG.24249.1;
chr7	transdecoder	exon	82384510	82384710	.	+	.	gene_name 98010394|unknown-7586; gene_id MSTRG.24249; transcript_id MSTRG.24249.1;
chr7	transdecoder	CDS	82386909	82387197	.	+	0	gene_name 98010394|unknown-7586; gene_id MSTRG.24249; transcript_id MSTRG.24249.1;
chr7	transdecoder	exon	82386909	82387197	.	+	.	gene_name 98010394|unknown-7586; gene_id MSTRG.24249; transcript_id MSTRG.24249.1;
chr7	transdecoder	CDS	82389946	82390103	.	+	2	gene_name 98010394|unknown-7586; gene_id MSTRG.24249; transcript_id MSTRG.24249.1;
chr7	transdecoder	exon	82389946	82390103	.	+	.	gene_name 98010394|unknown-7586; gene_id MSTRG.24249; transcript_id MSTRG.24249.1;
chr7	transdecoder	CDS	82391057	82391229	.	+	0	gene_name 98010394|unknown-7586; gene_id MSTRG.24249; transcript_id MSTRG.24249.1;
chr7	transdecoder	exon	82391057	82391229	.	+	.	gene_name 98010394|unknown-7586; gene_id MSTRG.24249; transcript_id MSTRG.24249.1;
chr7	transdecoder	CDS	82392956	82393220	.	+	1	gene_name 98010394|unknown-7586; gene_id MSTRG.24249; transcript_id MSTRG.24249.1;
chr7	transdecoder	exon	82392956	82393220	.	+	.	gene_name 98010394|unknown-7586; gene_id MSTRG.24249; transcript_id MSTRG.24249.1;
chr7	transdecoder	CDS	82393268	82393521	.	+	0	gene_name 98010394|unknown-7586; gene_id MSTRG.24249; transcript_id MSTRG.24249.1;
chr7	transdecoder	exon	82393268	82393521	.	+	.	gene_name 98010394|unknown-7586; gene_id MSTRG.24249; transcript_id MSTRG.24249.1;
chr7	SAM2GTF	exon	82393639	82394347	.	-	.	gene_name 98109704|unknown-2368; gene_id 98109704|unknown-2368; transcript_id 98109704|unknown-2368.1;
chr7	SAM2GTF	transcript	82393639	82394347	.	-	.	gene_name 98109704|unknown-2368; gene_id 98109704|unknown-2368; transcript_id 98109704|unknown-2368.1; gene_biotype non-coding; Info NA; ref_name 98109704|unknown-2368; class_code =; inherit_ref TRUE;
chr7	transdecoder	CDS	82395040	82395116	.	+	1	gene_name 98010394|unknown-7586; gene_id MSTRG.24249; transcript_id MSTRG.24249.1;
chr7	transdecoder	exon	82395040	82395116	.	+	.	gene_name 98010394|unknown-7586; gene_id MSTRG.24249; transcript_id MSTRG.24249.1;
chr7	transdecoder	CDS	82395515	82395669	.	+	2	gene_name 98010394|unknown-7586; gene_id MSTRG.24249; transcript_id MSTRG.24249.1;
chr7	transdecoder	exon	82395515	82395669	.	+	.	gene_name 98010394|unknown-7586; gene_id MSTRG.24249; transcript_id MSTRG.24249.1;
chr7	transdecoder	CDS	82395715	82395885	.	+	0	gene_name 98010394|unknown-7586; gene_id MSTRG.24249; transcript_id MSTRG.24249.1;
chr7	transdecoder	exon	82395715	82395885	.	+	.	gene_name 98010394|unknown-7586; gene_id MSTRG.24249; transcript_id MSTRG.24249.1;
chr7	transdecoder	CDS	82398372	82398641	.	+	0	gene_name 98010394|unknown-7586; gene_id MSTRG.24249; transcript_id MSTRG.24249.1;
chr7	transdecoder	exon	82398372	82398641	.	+	.	gene_name 98010394|unknown-7586; gene_id MSTRG.24249; transcript_id MSTRG.24249.1;
chr7	transdecoder	CDS	82398686	82398856	.	+	0	gene_name 98010394|unknown-7586; gene_id MSTRG.24249; transcript_id MSTRG.24249.1;
chr7	transdecoder	exon	82398686	82398856	.	+	.	gene_name 98010394|unknown-7586; gene_id MSTRG.24249; transcript_id MSTRG.24249.1;
chr7	transdecoder	CDS	82399495	82399586	.	+	0	gene_name 98010394|unknown-7586; gene_id MSTRG.24249; transcript_id MSTRG.24249.1;
chr7	transdecoder	exon	82399495	82399586	.	+	.	gene_name 98010394|unknown-7586; gene_id MSTRG.24249; transcript_id MSTRG.24249.1;
chr7	transdecoder	CDS	82405872	82405959	.	+	1	gene_name 98010394|unknown-7586; gene_id MSTRG.24249; transcript_id MSTRG.24249.1;
chr7	transdecoder	exon	82405872	82405959	.	+	.	gene_name 98010394|unknown-7586; gene_id MSTRG.24249; transcript_id MSTRG.24249.1;
chr7	transdecoder	CDS	82406003	82406131	.	+	0	gene_name 98010394|unknown-7586; gene_id MSTRG.24249; transcript_id MSTRG.24249.1;
chr7	transdecoder	exon	82406003	82406131	.	+	.	gene_name 98010394|unknown-7586; gene_id MSTRG.24249; transcript_id MSTRG.24249.1;
chr7	transdecoder	CDS	82408433	82408733	.	+	0	gene_name 98010394|unknown-7586; gene_id MSTRG.24249; transcript_id MSTRG.24249.1;
chr7	transdecoder	exon	82408433	82408733	.	+	.	gene_name 98010394|unknown-7586; gene_id MSTRG.24249; transcript_id MSTRG.24249.1;
chr7	transdecoder	CDS	82412940	82413183	.	+	2	gene_name 98010394|unknown-7586; gene_id MSTRG.24249; transcript_id MSTRG.24249.1;
chr7	transdecoder	exon	82412940	82413183	.	+	.	gene_name 98010394|unknown-7586; gene_id MSTRG.24249; transcript_id MSTRG.24249.1;
chr7	transdecoder	CDS	82413368	82413584	.	+	1	gene_name 98010394|unknown-7586; gene_id MSTRG.24249; transcript_id MSTRG.24249.1;
chr7	transdecoder	exon	82413368	82413584	.	+	.	gene_name 98010394|unknown-7586; gene_id MSTRG.24249; transcript_id MSTRG.24249.1;
chr7	transdecoder	CDS	82416657	82416861	.	+	0	gene_name 98010394|unknown-7586; gene_id MSTRG.24249; transcript_id MSTRG.24249.1;
chr7	transdecoder	exon	82416657	82416861	.	+	.	gene_name 98010394|unknown-7586; gene_id MSTRG.24249; transcript_id MSTRG.24249.1;
chr7	transdecoder	CDS	82416914	82417033	.	+	2	gene_name 98010394|unknown-7586; gene_id MSTRG.24249; transcript_id MSTRG.24249.1;
chr7	transdecoder	exon	82416914	82417033	.	+	.	gene_name 98010394|unknown-7586; gene_id MSTRG.24249; transcript_id MSTRG.24249.1;
chr7	transdecoder	CDS	82420457	82420653	.	+	2	gene_name 98010394|unknown-7586; gene_id MSTRG.24249; transcript_id MSTRG.24249.1;
chr7	transdecoder	exon	82420457	82420653	.	+	.	gene_name 98010394|unknown-7586; gene_id MSTRG.24249; transcript_id MSTRG.24249.1;
chr7	transdecoder	CDS	82422992	82423196	.	+	0	gene_name 98010394|unknown-7586; gene_id MSTRG.24249; transcript_id MSTRG.24249.1;
chr7	transdecoder	exon	82422992	82423196	.	+	.	gene_name 98010394|unknown-7586; gene_id MSTRG.24249; transcript_id MSTRG.24249.1;
chr7	transdecoder	CDS	82424304	82424342	.	+	2	gene_name 98010394|unknown-7586; gene_id MSTRG.24249; transcript_id MSTRG.24249.1;
chr7	transdecoder	exon	82424304	82424342	.	+	.	gene_name 98010394|unknown-7586; gene_id MSTRG.24249; transcript_id MSTRG.24249.1;
chr7	transdecoder	CDS	82424384	82424456	.	+	2	gene_name 98010394|unknown-7586; gene_id MSTRG.24249; transcript_id MSTRG.24249.1;
chr7	transdecoder	exon	82424384	82424456	.	+	.	gene_name 98010394|unknown-7586; gene_id MSTRG.24249; transcript_id MSTRG.24249.1;
chr7	transdecoder	CDS	82424500	82424561	.	+	1	gene_name 98010394|unknown-7586; gene_id MSTRG.24249; transcript_id MSTRG.24249.1;
chr7	transdecoder	exon	82424500	82424561	.	+	.	gene_name 98010394|unknown-7586; gene_id MSTRG.24249; transcript_id MSTRG.24249.1;
chr7	transdecoder	CDS	82425171	82425443	.	+	2	gene_name 98010394|unknown-7586; gene_id MSTRG.24249; transcript_id MSTRG.24249.1;
chr7	transdecoder	exon	82425171	82425443	.	+	.	gene_name 98010394|unknown-7586; gene_id MSTRG.24249; transcript_id MSTRG.24249.1;
chr7	transdecoder	CDS	82426334	82426419	.	+	2	gene_name 98010394|unknown-7586; gene_id MSTRG.24249; transcript_id MSTRG.24249.1;
chr7	transdecoder	exon	82426334	82426462	.	+	.	gene_name 98010394|unknown-7586; gene_id MSTRG.24249; transcript_id MSTRG.24249.1;
chr7	transdecoder	three_prime_utr	82426420	82426462	.	+	.	gene_name 98010394|unknown-7586; gene_id MSTRG.24249; transcript_id MSTRG.24249.1;
chr7	StringTie	exon	82455144	82455415	.	+	.	gene_name 98312427|unknown-23072; gene_id MSTRG.24250; transcript_id MSTRG.24250.1;
chr7	StringTie	transcript	82455144	82455415	.	+	.	gene_name 98312427|unknown-23072; gene_id MSTRG.24250; transcript_id MSTRG.24250.1; gene_biotype non-coding; Info NA; ref_name -; class_code u; inherit_ref FALSE;
chr7	StringTie	exon	82530583	82530824	.	.	.	gene_name 98312428|unknown-23073; gene_id MSTRG.24251; transcript_id MSTRG.24251.1;
chr7	StringTie	transcript	82530583	82530824	.	.	.	gene_name 98312428|unknown-23073; gene_id MSTRG.24251; transcript_id MSTRG.24251.1; gene_biotype non-coding; Info NA; ref_name -; class_code u; inherit_ref FALSE;
chr7	StringTie	exon	82534260	82534581	.	+	.	gene_name 98312429|unknown-23074; gene_id MSTRG.24252; transcript_id MSTRG.24252.1;
chr7	StringTie	transcript	82534260	82536945	.	+	.	gene_name 98312429|unknown-23074; gene_id MSTRG.24252; transcript_id MSTRG.24252.1; gene_biotype non-coding; Info NA; ref_name -; class_code u; inherit_ref FALSE;
chr7	StringTie	exon	82536608	82536945	.	+	.	gene_name 98312429|unknown-23074; gene_id MSTRG.24252; transcript_id MSTRG.24252.1;
chr7	transdecoder	CDS	82559124	82559585	.	+	0	gene_name 98312430|vang1-7; gene_id MSTRG.24253; transcript_id MSTRG.24253.1;
chr7	transdecoder	exon	82559124	82559586	.	+	.	gene_name 98312430|vang1-7; gene_id MSTRG.24253; transcript_id MSTRG.24253.1;
chr7	transdecoder	gene	82559124	82559586	.	+	.	gene_name 98312430|vang1-7; gene_id MSTRG.24253; transcript_id NA; gene_biotype protein_coding; Info ORF type:internal (-),score=18.30,sp|Q8TAA9|VANG1_HUMAN|32.609|2.51e-21; ref_name -; class_code u; inherit_ref FALSE;
chr7	transdecoder	transcript	82559124	82559586	.	+	.	gene_name 98312430|vang1-7; gene_id MSTRG.24253; transcript_id MSTRG.24253.1; gene_biotype protein_coding; Info ORF type:internal (-),score=18.30,sp|Q8TAA9|VANG1_HUMAN|32.609|2.51e-21; ref_name -; class_code u; inherit_ref FALSE;
chr7	transdecoder	three_prime_utr	82569879	82569937	.	-	.	gene_name 98025063|unknown-6473; gene_id MSTRG.24254; transcript_id MSTRG.24254.1;
chr7	transdecoder	exon	82569879	82570128	.	-	.	gene_name 98025063|unknown-6473; gene_id MSTRG.24254; transcript_id MSTRG.24254.1;
chr7	transdecoder	gene	82569879	82575369	.	-	.	gene_name 98025063|unknown-6473; gene_id MSTRG.24254; transcript_id NA; gene_biotype protein_coding; Info ORF type:complete (+),score=55.58; ref_name 98025063|unknown-6473; class_code =; inherit_ref TRUE;
chr7	transdecoder	transcript	82569879	82575369	.	-	.	gene_name 98025063|unknown-6473; gene_id MSTRG.24254; transcript_id MSTRG.24254.1; gene_biotype protein_coding; Info ORF type:complete (+),score=55.58; ref_name 98025063|unknown-6473; class_code =; inherit_ref TRUE;
chr7	transdecoder	CDS	82569938	82570128	.	-	2	gene_name 98025063|unknown-6473; gene_id MSTRG.24254; transcript_id MSTRG.24254.1;
chr7	transdecoder	CDS	82570834	82571598	.	-	2	gene_name 98025063|unknown-6473; gene_id MSTRG.24254; transcript_id MSTRG.24254.1;
chr7	transdecoder	exon	82570834	82571598	.	-	.	gene_name 98025063|unknown-6473; gene_id MSTRG.24254; transcript_id MSTRG.24254.1;
chr7	transdecoder	CDS	82572313	82572565	.	-	0	gene_name 98025063|unknown-6473; gene_id MSTRG.24254; transcript_id MSTRG.24254.1;
chr7	transdecoder	exon	82572313	82572565	.	-	.	gene_name 98025063|unknown-6473; gene_id MSTRG.24254; transcript_id MSTRG.24254.1;
chr7	transdecoder	CDS	82575060	82575305	.	-	0	gene_name 98025063|unknown-6473; gene_id MSTRG.24254; transcript_id MSTRG.24254.1;
chr7	transdecoder	exon	82575060	82575369	.	-	.	gene_name 98025063|unknown-6473; gene_id MSTRG.24254; transcript_id MSTRG.24254.1;
chr7	transdecoder	five_prime_utr	82575306	82575369	.	-	.	gene_name 98025063|unknown-6473; gene_id MSTRG.24254; transcript_id MSTRG.24254.1;
chr7	StringTie	exon	82612268	82612338	.	-	.	gene_name 98312431|unknown-23075; gene_id MSTRG.24255; transcript_id MSTRG.24255.1;
chr7	StringTie	transcript	82612268	82613470	.	-	.	gene_name 98312431|unknown-23075; gene_id MSTRG.24255; transcript_id MSTRG.24255.1; gene_biotype non-coding; Info NA; ref_name -; class_code u; inherit_ref FALSE;
chr7	StringTie	exon	82612380	82612418	.	-	.	gene_name 98312431|unknown-23075; gene_id MSTRG.24255; transcript_id MSTRG.24255.1;
chr7	StringTie	exon	82613376	82613470	.	-	.	gene_name 98312431|unknown-23075; gene_id MSTRG.24255; transcript_id MSTRG.24255.1;
chr7	transdecoder	exon	82627836	82628015	.	-	.	gene_name 98200527|cckar-4; gene_id MSTRG.24256; transcript_id MSTRG.24256.1;
chr7	transdecoder	transcript	82627836	82641493	.	-	.	gene_name 98200527|cckar-4; gene_id MSTRG.24256; transcript_id MSTRG.24256.1; gene_biotype protein_coding; Info ORF type:internal (+),score=23.20,sp|P32238|CCKAR_HUMAN|27.119|9.67e-10; ref_name 98200527|cckar-4; class_code c,j; inherit_ref TRUE;
chr7	transdecoder	gene	82627836	82642185	.	-	.	gene_name 98200527|cckar-4; gene_id MSTRG.24256; transcript_id NA; gene_biotype protein_coding; Info ORF type:internal (+),score=23.20,sp|P32238|CCKAR_HUMAN|27.119|9.67e-10; ref_name 98200527|cckar-4; class_code c,j; inherit_ref TRUE;
chr7	transdecoder	CDS	82627837	82628015	.	-	2	gene_name 98200527|cckar-4; gene_id MSTRG.24256; transcript_id MSTRG.24256.1;
chr7	transdecoder	three_prime_utr	82629322	82629345	.	-	.	gene_name 98200527|cckar-4; gene_id MSTRG.24256; transcript_id MSTRG.24256.2;
chr7	transdecoder	exon	82629322	82629461	.	-	.	gene_name 98200527|cckar-4; gene_id MSTRG.24256; transcript_id MSTRG.24256.2;
chr7	transdecoder	transcript	82629322	82642185	.	-	.	gene_name 98200527|cckar-4; gene_id MSTRG.24256; transcript_id MSTRG.24256.2; gene_biotype protein_coding; Info ORF type:internal (+),score=23.20,sp|P32238|CCKAR_HUMAN|27.119|9.67e-10; ref_name 98200527|cckar-4; class_code c,j; inherit_ref TRUE;
chr7	transdecoder	CDS	82629346	82629461	.	-	2	gene_name 98200527|cckar-4; gene_id MSTRG.24256; transcript_id MSTRG.24256.2;
chr7	transdecoder	CDS	82634242	82634375	.	-	1	gene_name 98200527|cckar-4; gene_id MSTRG.24256; transcript_id MSTRG.24256.1;
chr7	transdecoder	CDS	82634242	82634375	.	-	1	gene_name 98200527|cckar-4; gene_id MSTRG.24256; transcript_id MSTRG.24256.2;
chr7	transdecoder	exon	82634242	82634375	.	-	.	gene_name 98200527|cckar-4; gene_id MSTRG.24256; transcript_id MSTRG.24256.1;
chr7	transdecoder	exon	82634242	82634375	.	-	.	gene_name 98200527|cckar-4; gene_id MSTRG.24256; transcript_id MSTRG.24256.2;
chr7	transdecoder	CDS	82639585	82639815	.	-	1	gene_name 98200527|cckar-4; gene_id MSTRG.24256; transcript_id MSTRG.24256.1;
chr7	transdecoder	CDS	82639585	82639815	.	-	1	gene_name 98200527|cckar-4; gene_id MSTRG.24256; transcript_id MSTRG.24256.2;
chr7	transdecoder	exon	82639585	82639815	.	-	.	gene_name 98200527|cckar-4; gene_id MSTRG.24256; transcript_id MSTRG.24256.1;
chr7	transdecoder	exon	82639585	82639815	.	-	.	gene_name 98200527|cckar-4; gene_id MSTRG.24256; transcript_id MSTRG.24256.2;
chr7	transdecoder	CDS	82641311	82641453	.	-	0	gene_name 98200527|cckar-4; gene_id MSTRG.24256; transcript_id MSTRG.24256.2;
chr7	transdecoder	CDS	82641311	82641492	.	-	0	gene_name 98200527|cckar-4; gene_id MSTRG.24256; transcript_id MSTRG.24256.1;
chr7	transdecoder	exon	82641311	82641493	.	-	.	gene_name 98200527|cckar-4; gene_id MSTRG.24256; transcript_id MSTRG.24256.1;
chr7	transdecoder	exon	82641311	82641493	.	-	.	gene_name 98200527|cckar-4; gene_id MSTRG.24256; transcript_id MSTRG.24256.2;
chr7	transdecoder	five_prime_utr	82641454	82641493	.	-	.	gene_name 98200527|cckar-4; gene_id MSTRG.24256; transcript_id MSTRG.24256.2;
chr7	transdecoder	exon	82642148	82642185	.	-	.	gene_name 98200527|cckar-4; gene_id MSTRG.24256; transcript_id MSTRG.24256.2;
chr7	transdecoder	five_prime_utr	82642148	82642185	.	-	.	gene_name 98200527|cckar-4; gene_id MSTRG.24256; transcript_id MSTRG.24256.2;
chr7	transdecoder	exon	82731045	82731544	.	+	.	gene_name 98312432|unknown-23076; gene_id MSTRG.24257; transcript_id MSTRG.24257.1;
chr7	transdecoder	gene	82731045	82731544	.	+	.	gene_name 98312432|unknown-23076; gene_id MSTRG.24257; transcript_id NA; gene_biotype protein_coding; Info ORF type:5prime_partial (-),score=9.24; ref_name -; class_code u; inherit_ref FALSE;
chr7	transdecoder	transcript	82731045	82731544	.	+	.	gene_name 98312432|unknown-23076; gene_id MSTRG.24257; transcript_id MSTRG.24257.1; gene_biotype protein_coding; Info ORF type:5prime_partial (-),score=9.24; ref_name -; class_code u; inherit_ref FALSE;
chr7	transdecoder	CDS	82731046	82731480	.	+	0	gene_name 98312432|unknown-23076; gene_id MSTRG.24257; transcript_id MSTRG.24257.1;
chr7	transdecoder	three_prime_utr	82731481	82731544	.	+	.	gene_name 98312432|unknown-23076; gene_id MSTRG.24257; transcript_id MSTRG.24257.1;
chr7	StringTie	exon	82755523	82755557	.	+	.	gene_name 98312433|unknown-23077; gene_id MSTRG.24258; transcript_id MSTRG.24258.1;
chr7	StringTie	transcript	82755523	82758537	.	+	.	gene_name 98312433|unknown-23077; gene_id MSTRG.24258; transcript_id MSTRG.24258.1; gene_biotype non-coding; Info NA; ref_name -; class_code u; inherit_ref FALSE;
chr7	StringTie	exon	82758318	82758537	.	+	.	gene_name 98312433|unknown-23077; gene_id MSTRG.24258; transcript_id MSTRG.24258.1;
chr7	StringTie	exon	82760986	82761200	.	.	.	gene_name 98312434|unknown-23078; gene_id MSTRG.24259; transcript_id MSTRG.24259.1;
chr7	StringTie	transcript	82760986	82761200	.	.	.	gene_name 98312434|unknown-23078; gene_id MSTRG.24259; transcript_id MSTRG.24259.1; gene_biotype non-coding; Info NA; ref_name -; class_code u; inherit_ref FALSE;
chr7	transdecoder	three_prime_utr	82771658	82771682	.	-	.	gene_name 98312435|unknown-23079; gene_id MSTRG.24260; transcript_id MSTRG.24260.1;
chr7	transdecoder	exon	82771658	82771888	.	-	.	gene_name 98312435|unknown-23079; gene_id MSTRG.24260; transcript_id MSTRG.24260.1;
chr7	transdecoder	gene	82771658	82799684	.	-	.	gene_name 98312435|unknown-23079; gene_id MSTRG.24260; transcript_id NA; gene_biotype protein_coding; Info ORF type:5prime_partial (+),score=21.36; ref_name 98205657|unknown-10157; class_code x; inherit_ref FALSE;
chr7	transdecoder	transcript	82771658	82799684	.	-	.	gene_name 98312435|unknown-23079; gene_id MSTRG.24260; transcript_id MSTRG.24260.1; gene_biotype protein_coding; Info ORF type:5prime_partial (+),score=21.36; ref_name 98205657|unknown-10157; class_code x; inherit_ref FALSE;
chr7	transdecoder	CDS	82771683	82771888	.	-	2	gene_name 98312435|unknown-23079; gene_id MSTRG.24260; transcript_id MSTRG.24260.1;
chr7	StringTie	exon	82774376	82774954	.	+	.	gene_name 98312436|unknown-23080; gene_id MSTRG.24261; transcript_id MSTRG.24261.1;
chr7	StringTie	transcript	82774376	82774954	.	+	.	gene_name 98312436|unknown-23080; gene_id MSTRG.24261; transcript_id MSTRG.24261.1; gene_biotype non-coding; Info NA; ref_name -; class_code u; inherit_ref FALSE;
chr7	transdecoder	exon	82778001	82778069	.	+	.	gene_name 98124553|unknown-3357; gene_id MSTRG.24262; transcript_id MSTRG.24262.1;
chr7	transdecoder	gene	82778001	82779961	.	+	.	gene_name 98124553|unknown-3357; gene_id MSTRG.24262; transcript_id NA; gene_biotype protein_coding; Info ORF type:5prime_partial (+),score=18.94; ref_name 98124553|unknown-3357; class_code =; inherit_ref TRUE;
chr7	transdecoder	transcript	82778001	82779961	.	+	.	gene_name 98124553|unknown-3357; gene_id MSTRG.24262; transcript_id MSTRG.24262.1; gene_biotype protein_coding; Info ORF type:5prime_partial (+),score=18.94; ref_name 98124553|unknown-3357; class_code =; inherit_ref TRUE;
chr7	transdecoder	CDS	82778002	82778069	.	+	0	gene_name 98124553|unknown-3357; gene_id MSTRG.24262; transcript_id MSTRG.24262.1;
chr7	transdecoder	CDS	82779410	82779860	.	+	1	gene_name 98124553|unknown-3357; gene_id MSTRG.24262; transcript_id MSTRG.24262.1;
chr7	transdecoder	exon	82779410	82779961	.	+	.	gene_name 98124553|unknown-3357; gene_id MSTRG.24262; transcript_id MSTRG.24262.1;
chr7	transdecoder	three_prime_utr	82779861	82779961	.	+	.	gene_name 98124553|unknown-3357; gene_id MSTRG.24262; transcript_id MSTRG.24262.1;
chr7	transdecoder	CDS	82799474	82799684	.	-	0	gene_name 98312435|unknown-23079; gene_id MSTRG.24260; transcript_id MSTRG.24260.1;
chr7	transdecoder	exon	82799474	82799684	.	-	.	gene_name 98312435|unknown-23079; gene_id MSTRG.24260; transcript_id MSTRG.24260.1;
chr7	transdecoder	three_prime_utr	82809170	82809202	.	-	.	gene_name 98125646|sorl-10; gene_id MSTRG.24263; transcript_id MSTRG.24263.1;
chr7	transdecoder	exon	82809170	82809577	.	-	.	gene_name 98125646|sorl-10; gene_id MSTRG.24263; transcript_id MSTRG.24263.1;
chr7	transdecoder	gene	82809170	82811511	.	-	.	gene_name 98125646|sorl-10; gene_id MSTRG.24263; transcript_id NA; gene_biotype protein_coding; Info ORF type:complete (+),score=127.01,sp|Q9NZR2|LRP1B_HUMAN|37.006|4.05e-59; ref_name 98125646|sorl-10; class_code k; inherit_ref TRUE;
chr7	transdecoder	transcript	82809170	82811511	.	-	.	gene_name 98125646|sorl-10; gene_id MSTRG.24263; transcript_id MSTRG.24263.1; gene_biotype protein_coding; Info ORF type:complete (+),score=127.01,sp|Q9NZR2|LRP1B_HUMAN|37.006|4.05e-59; ref_name 98125646|sorl-10; class_code k; inherit_ref TRUE;
chr7	transdecoder	CDS	82809203	82809577	.	-	0	gene_name 98125646|sorl-10; gene_id MSTRG.24263; transcript_id MSTRG.24263.1;
chr7	transdecoder	CDS	82809618	82810078	.	-	2	gene_name 98125646|sorl-10; gene_id MSTRG.24263; transcript_id MSTRG.24263.1;
chr7	transdecoder	exon	82809618	82810078	.	-	.	gene_name 98125646|sorl-10; gene_id MSTRG.24263; transcript_id MSTRG.24263.1;
chr7	transdecoder	CDS	82810121	82810912	.	-	2	gene_name 98125646|sorl-10; gene_id MSTRG.24263; transcript_id MSTRG.24263.1;
chr7	transdecoder	exon	82810121	82810912	.	-	.	gene_name 98125646|sorl-10; gene_id MSTRG.24263; transcript_id MSTRG.24263.1;
chr7	transdecoder	CDS	82810952	82811290	.	-	2	gene_name 98125646|sorl-10; gene_id MSTRG.24263; transcript_id MSTRG.24263.1;
chr7	transdecoder	exon	82810952	82811290	.	-	.	gene_name 98125646|sorl-10; gene_id MSTRG.24263; transcript_id MSTRG.24263.1;
chr7	transdecoder	CDS	82811338	82811380	.	-	0	gene_name 98125646|sorl-10; gene_id MSTRG.24263; transcript_id MSTRG.24263.1;
chr7	transdecoder	exon	82811338	82811511	.	-	.	gene_name 98125646|sorl-10; gene_id MSTRG.24263; transcript_id MSTRG.24263.1;
chr7	transdecoder	five_prime_utr	82811381	82811511	.	-	.	gene_name 98125646|sorl-10; gene_id MSTRG.24263; transcript_id MSTRG.24263.1;
chr7	transdecoder	three_prime_utr	82815883	82815918	.	-	.	gene_name 98312437|lrp1b-86; gene_id MSTRG.24264; transcript_id MSTRG.24264.1;
chr7	transdecoder	exon	82815883	82816144	.	-	.	gene_name 98312437|lrp1b-86; gene_id MSTRG.24264; transcript_id MSTRG.24264.1;
chr7	transdecoder	gene	82815883	82818103	.	-	.	gene_name 98312437|lrp1b-86; gene_id MSTRG.24264; transcript_id NA; gene_biotype protein_coding; Info ORF type:complete (+),score=133.10,sp|Q9NZR2|LRP1B_HUMAN|34.358|2.59e-60; ref_name -; class_code u; inherit_ref FALSE;
chr7	transdecoder	transcript	82815883	82818103	.	-	.	gene_name 98312437|lrp1b-86; gene_id MSTRG.24264; transcript_id MSTRG.24264.1; gene_biotype protein_coding; Info ORF type:complete (+),score=133.10,sp|Q9NZR2|LRP1B_HUMAN|34.358|2.59e-60; ref_name -; class_code u; inherit_ref FALSE;
chr7	transdecoder	CDS	82815919	82816144	.	-	1	gene_name 98312437|lrp1b-86; gene_id MSTRG.24264; transcript_id MSTRG.24264.1;
chr7	transdecoder	CDS	82816186	82816501	.	-	2	gene_name 98312437|lrp1b-86; gene_id MSTRG.24264; transcript_id MSTRG.24264.1;
chr7	transdecoder	exon	82816186	82816501	.	-	.	gene_name 98312437|lrp1b-86; gene_id MSTRG.24264; transcript_id MSTRG.24264.1;
chr7	transdecoder	CDS	82816543	82817613	.	-	2	gene_name 98312437|lrp1b-86; gene_id MSTRG.24264; transcript_id MSTRG.24264.1;
chr7	transdecoder	exon	82816543	82817613	.	-	.	gene_name 98312437|lrp1b-86; gene_id MSTRG.24264; transcript_id MSTRG.24264.1;
chr7	transdecoder	CDS	82817654	82818065	.	-	0	gene_name 98312437|lrp1b-86; gene_id MSTRG.24264; transcript_id MSTRG.24264.1;
chr7	transdecoder	exon	82817654	82818103	.	-	.	gene_name 98312437|lrp1b-86; gene_id MSTRG.24264; transcript_id MSTRG.24264.1;
chr7	transdecoder	five_prime_utr	82818066	82818103	.	-	.	gene_name 98312437|lrp1b-86; gene_id MSTRG.24264; transcript_id MSTRG.24264.1;
chr7	transdecoder	five_prime_utr	82827704	82827741	.	+	.	gene_name 98202860|pgbm-21; gene_id MSTRG.24265; transcript_id MSTRG.24265.1;
chr7	transdecoder	exon	82827704	82828153	.	+	.	gene_name 98202860|pgbm-21; gene_id MSTRG.24265; transcript_id MSTRG.24265.1;
chr7	transdecoder	gene	82827704	82829924	.	+	.	gene_name 98202860|pgbm-21; gene_id MSTRG.24265; transcript_id NA; gene_biotype protein_coding; Info ORF type:complete (+),score=133.10,sp|Q9NZR2|LRP1B_HUMAN|34.358|2.59e-60; ref_name 98202860|pgbm-21; class_code k; inherit_ref TRUE;
chr7	transdecoder	transcript	82827704	82829924	.	+	.	gene_name 98202860|pgbm-21; gene_id MSTRG.24265; transcript_id MSTRG.24265.1; gene_biotype protein_coding; Info ORF type:complete (+),score=133.10,sp|Q9NZR2|LRP1B_HUMAN|34.358|2.59e-60; ref_name 98202860|pgbm-21; class_code k; inherit_ref TRUE;
chr7	transdecoder	CDS	82827742	82828153	.	+	0	gene_name 98202860|pgbm-21; gene_id MSTRG.24265; transcript_id MSTRG.24265.1;
chr7	transdecoder	CDS	82828194	82829264	.	+	2	gene_name 98202860|pgbm-21; gene_id MSTRG.24265; transcript_id MSTRG.24265.1;
chr7	transdecoder	exon	82828194	82829264	.	+	.	gene_name 98202860|pgbm-21; gene_id MSTRG.24265; transcript_id MSTRG.24265.1;
chr7	transdecoder	CDS	82829306	82829621	.	+	2	gene_name 98202860|pgbm-21; gene_id MSTRG.24265; transcript_id MSTRG.24265.1;
chr7	transdecoder	exon	82829306	82829621	.	+	.	gene_name 98202860|pgbm-21; gene_id MSTRG.24265; transcript_id MSTRG.24265.1;
chr7	transdecoder	CDS	82829663	82829888	.	+	1	gene_name 98202860|pgbm-21; gene_id MSTRG.24265; transcript_id MSTRG.24265.1;
chr7	transdecoder	exon	82829663	82829924	.	+	.	gene_name 98202860|pgbm-21; gene_id MSTRG.24265; transcript_id MSTRG.24265.1;
chr7	transdecoder	three_prime_utr	82829889	82829924	.	+	.	gene_name 98202860|pgbm-21; gene_id MSTRG.24265; transcript_id MSTRG.24265.1;
chr7	transdecoder	exon	82833367	82833449	.	+	.	gene_name 98202158|lrp1b-23; gene_id MSTRG.24266; transcript_id MSTRG.24266.1;
chr7	transdecoder	five_prime_utr	82833367	82833449	.	+	.	gene_name 98202158|lrp1b-23; gene_id MSTRG.24266; transcript_id MSTRG.24266.1;
chr7	transdecoder	gene	82833367	82835624	.	+	.	gene_name 98202158|lrp1b-23; gene_id MSTRG.24266; transcript_id NA; gene_biotype protein_coding; Info ORF type:complete (+),score=127.97,sp|Q9NZR2|LRP1B_HUMAN|36.743|1.33e-59; ref_name 98202158|lrp1b-23; class_code =; inherit_ref TRUE;
chr7	transdecoder	transcript	82833367	82835624	.	+	.	gene_name 98202158|lrp1b-23; gene_id MSTRG.24266; transcript_id MSTRG.24266.1; gene_biotype protein_coding; Info ORF type:complete (+),score=127.97,sp|Q9NZR2|LRP1B_HUMAN|36.743|1.33e-59; ref_name 98202158|lrp1b-23; class_code =; inherit_ref TRUE;
chr7	transdecoder	five_prime_utr	82833497	82833666	.	+	.	gene_name 98202158|lrp1b-23; gene_id MSTRG.24266; transcript_id MSTRG.24266.1;
chr7	transdecoder	exon	82833497	82833841	.	+	.	gene_name 98202158|lrp1b-23; gene_id MSTRG.24266; transcript_id MSTRG.24266.1;
chr7	transdecoder	CDS	82833667	82833841	.	+	0	gene_name 98202158|lrp1b-23; gene_id MSTRG.24266; transcript_id MSTRG.24266.1;
chr7	transdecoder	CDS	82833881	82834672	.	+	2	gene_name 98202158|lrp1b-23; gene_id MSTRG.24266; transcript_id MSTRG.24266.1;
chr7	transdecoder	exon	82833881	82834672	.	+	.	gene_name 98202158|lrp1b-23; gene_id MSTRG.24266; transcript_id MSTRG.24266.1;
chr7	transdecoder	CDS	82834715	82835175	.	+	2	gene_name 98202158|lrp1b-23; gene_id MSTRG.24266; transcript_id MSTRG.24266.1;
chr7	transdecoder	exon	82834715	82835175	.	+	.	gene_name 98202158|lrp1b-23; gene_id MSTRG.24266; transcript_id MSTRG.24266.1;
chr7	transdecoder	CDS	82835216	82835590	.	+	0	gene_name 98202158|lrp1b-23; gene_id MSTRG.24266; transcript_id MSTRG.24266.1;
chr7	transdecoder	exon	82835216	82835624	.	+	.	gene_name 98202158|lrp1b-23; gene_id MSTRG.24266; transcript_id MSTRG.24266.1;
chr7	transdecoder	three_prime_utr	82835591	82835624	.	+	.	gene_name 98202158|lrp1b-23; gene_id MSTRG.24266; transcript_id MSTRG.24266.1;
chr7	transdecoder	three_prime_utr	82850632	82850993	.	-	.	gene_name 98041736|ubxn6; gene_id MSTRG.24267; transcript_id MSTRG.24267.1;
chr7	transdecoder	exon	82850632	82851098	.	-	.	gene_name 98041736|ubxn6; gene_id MSTRG.24267; transcript_id MSTRG.24267.1;
chr7	transdecoder	gene	82850632	82890403	.	-	.	gene_name 98041736|ubxn6; gene_id MSTRG.24267; transcript_id NA; gene_biotype protein_coding; Info ORF type:complete (+),score=84.10,sp|Q9BZV1|UBXN6_HUMAN|35.211|3.70e-60; ref_name 98041736|ubxn6; class_code =; inherit_ref TRUE;
chr7	transdecoder	transcript	82850632	82890403	.	-	.	gene_name 98041736|ubxn6; gene_id MSTRG.24267; transcript_id MSTRG.24267.1; gene_biotype protein_coding; Info ORF type:complete (+),score=84.10,sp|Q9BZV1|UBXN6_HUMAN|35.211|3.70e-60; ref_name 98041736|ubxn6; class_code =; inherit_ref TRUE;
chr7	transdecoder	CDS	82850994	82851098	.	-	0	gene_name 98041736|ubxn6; gene_id MSTRG.24267; transcript_id MSTRG.24267.1;
chr7	transdecoder	CDS	82866263	82866411	.	-	2	gene_name 98041736|ubxn6; gene_id MSTRG.24267; transcript_id MSTRG.24267.1;
chr7	transdecoder	exon	82866263	82866411	.	-	.	gene_name 98041736|ubxn6; gene_id MSTRG.24267; transcript_id MSTRG.24267.1;
chr7	transdecoder	CDS	82883416	82883546	.	-	1	gene_name 98041736|ubxn6; gene_id MSTRG.24267; transcript_id MSTRG.24267.1;
chr7	transdecoder	exon	82883416	82883546	.	-	.	gene_name 98041736|ubxn6; gene_id MSTRG.24267; transcript_id MSTRG.24267.1;
chr7	transdecoder	CDS	82884868	82885136	.	-	0	gene_name 98041736|ubxn6; gene_id MSTRG.24267; transcript_id MSTRG.24267.1;
chr7	transdecoder	exon	82884868	82885136	.	-	.	gene_name 98041736|ubxn6; gene_id MSTRG.24267; transcript_id MSTRG.24267.1;
chr7	transdecoder	CDS	82887891	82887966	.	-	1	gene_name 98041736|ubxn6; gene_id MSTRG.24267; transcript_id MSTRG.24267.1;
chr7	transdecoder	exon	82887891	82887966	.	-	.	gene_name 98041736|ubxn6; gene_id MSTRG.24267; transcript_id MSTRG.24267.1;
chr7	transdecoder	CDS	82888015	82888112	.	-	0	gene_name 98041736|ubxn6; gene_id MSTRG.24267; transcript_id MSTRG.24267.1;
chr7	transdecoder	exon	82888015	82888112	.	-	.	gene_name 98041736|ubxn6; gene_id MSTRG.24267; transcript_id MSTRG.24267.1;
chr7	transdecoder	CDS	82888264	82888404	.	-	0	gene_name 98041736|ubxn6; gene_id MSTRG.24267; transcript_id MSTRG.24267.1;
chr7	transdecoder	exon	82888264	82888404	.	-	.	gene_name 98041736|ubxn6; gene_id MSTRG.24267; transcript_id MSTRG.24267.1;
chr7	transdecoder	CDS	82888445	82888503	.	-	2	gene_name 98041736|ubxn6; gene_id MSTRG.24267; transcript_id MSTRG.24267.1;
chr7	transdecoder	exon	82888445	82888503	.	-	.	gene_name 98041736|ubxn6; gene_id MSTRG.24267; transcript_id MSTRG.24267.1;
chr7	transdecoder	CDS	82889836	82889987	.	-	1	gene_name 98041736|ubxn6; gene_id MSTRG.24267; transcript_id MSTRG.24267.1;
chr7	transdecoder	exon	82889836	82889987	.	-	.	gene_name 98041736|ubxn6; gene_id MSTRG.24267; transcript_id MSTRG.24267.1;
chr7	transdecoder	CDS	82890030	82890115	.	-	0	gene_name 98041736|ubxn6; gene_id MSTRG.24267; transcript_id MSTRG.24267.1;
chr7	transdecoder	exon	82890030	82890403	.	-	.	gene_name 98041736|ubxn6; gene_id MSTRG.24267; transcript_id MSTRG.24267.1;
chr7	transdecoder	five_prime_utr	82890116	82890403	.	-	.	gene_name 98041736|ubxn6; gene_id MSTRG.24267; transcript_id MSTRG.24267.1;
chr7	transdecoder	exon	82922041	82922136	.	+	.	gene_name 98020365|myo3a; gene_id MSTRG.24268; transcript_id MSTRG.24268.1;
chr7	transdecoder	five_prime_utr	82922041	82922136	.	+	.	gene_name 98020365|myo3a; gene_id MSTRG.24268; transcript_id MSTRG.24268.1;
chr7	transdecoder	gene	82922041	83011238	.	+	.	gene_name 98020365|myo3a; gene_id MSTRG.24268; transcript_id NA; gene_biotype protein_coding; Info ORF type:complete (+),score=249.25,sp|Q8NEV4|MYO3A_HUMAN|46.005|0.0; ref_name 98020365|myo3a; class_code j; inherit_ref TRUE;
chr7	transdecoder	transcript	82922041	83011238	.	+	.	gene_name 98020365|myo3a; gene_id MSTRG.24268; transcript_id MSTRG.24268.1; gene_biotype protein_coding; Info ORF type:complete (+),score=249.25,sp|Q8NEV4|MYO3A_HUMAN|46.005|0.0; ref_name 98020365|myo3a; class_code j; inherit_ref TRUE;
chr7	transdecoder	exon	82922104	82922136	.	+	.	gene_name 98020365|myo3a; gene_id MSTRG.24268; transcript_id MSTRG.24268.2;
chr7	transdecoder	five_prime_utr	82922104	82922136	.	+	.	gene_name 98020365|myo3a; gene_id MSTRG.24268; transcript_id MSTRG.24268.2;
chr7	transdecoder	transcript	82922104	83011238	.	+	.	gene_name 98020365|myo3a; gene_id MSTRG.24268; transcript_id MSTRG.24268.2; gene_biotype protein_coding; Info ORF type:complete (+),score=249.25,sp|Q8NEV4|MYO3A_HUMAN|46.005|0.0; ref_name 98020365|myo3a; class_code j; inherit_ref TRUE;
chr7	transdecoder	five_prime_utr	82940003	82940032	.	+	.	gene_name 98020365|myo3a; gene_id MSTRG.24268; transcript_id MSTRG.24268.1;
chr7	transdecoder	five_prime_utr	82940003	82940032	.	+	.	gene_name 98020365|myo3a; gene_id MSTRG.24268; transcript_id MSTRG.24268.2;
chr7	transdecoder	exon	82940003	82940131	.	+	.	gene_name 98020365|myo3a; gene_id MSTRG.24268; transcript_id MSTRG.24268.1;
chr7	transdecoder	exon	82940003	82940131	.	+	.	gene_name 98020365|myo3a; gene_id MSTRG.24268; transcript_id MSTRG.24268.2;
chr7	transdecoder	CDS	82940033	82940131	.	+	0	gene_name 98020365|myo3a; gene_id MSTRG.24268; transcript_id MSTRG.24268.1;
chr7	transdecoder	CDS	82940033	82940131	.	+	0	gene_name 98020365|myo3a; gene_id MSTRG.24268; transcript_id MSTRG.24268.2;
chr7	transdecoder	CDS	82944628	82944831	.	+	0	gene_name 98020365|myo3a; gene_id MSTRG.24268; transcript_id MSTRG.24268.1;
chr7	transdecoder	CDS	82944628	82944831	.	+	0	gene_name 98020365|myo3a; gene_id MSTRG.24268; transcript_id MSTRG.24268.2;
chr7	transdecoder	exon	82944628	82944831	.	+	.	gene_name 98020365|myo3a; gene_id MSTRG.24268; transcript_id MSTRG.24268.1;
chr7	transdecoder	exon	82944628	82944831	.	+	.	gene_name 98020365|myo3a; gene_id MSTRG.24268; transcript_id MSTRG.24268.2;
chr7	transdecoder	CDS	82945297	82945401	.	+	0	gene_name 98020365|myo3a; gene_id MSTRG.24268; transcript_id MSTRG.24268.1;
chr7	transdecoder	CDS	82945297	82945401	.	+	0	gene_name 98020365|myo3a; gene_id MSTRG.24268; transcript_id MSTRG.24268.2;
chr7	transdecoder	exon	82945297	82945401	.	+	.	gene_name 98020365|myo3a; gene_id MSTRG.24268; transcript_id MSTRG.24268.1;
chr7	transdecoder	exon	82945297	82945401	.	+	.	gene_name 98020365|myo3a; gene_id MSTRG.24268; transcript_id MSTRG.24268.2;
chr7	transdecoder	CDS	82946012	82946188	.	+	0	gene_name 98020365|myo3a; gene_id MSTRG.24268; transcript_id MSTRG.24268.1;
chr7	transdecoder	CDS	82946012	82946188	.	+	0	gene_name 98020365|myo3a; gene_id MSTRG.24268; transcript_id MSTRG.24268.2;
chr7	transdecoder	exon	82946012	82946188	.	+	.	gene_name 98020365|myo3a; gene_id MSTRG.24268; transcript_id MSTRG.24268.1;
chr7	transdecoder	exon	82946012	82946188	.	+	.	gene_name 98020365|myo3a; gene_id MSTRG.24268; transcript_id MSTRG.24268.2;
chr7	transdecoder	CDS	82950546	82950757	.	+	0	gene_name 98020365|myo3a; gene_id MSTRG.24268; transcript_id MSTRG.24268.1;
chr7	transdecoder	CDS	82950546	82950757	.	+	0	gene_name 98020365|myo3a; gene_id MSTRG.24268; transcript_id MSTRG.24268.2;
chr7	transdecoder	exon	82950546	82950757	.	+	.	gene_name 98020365|myo3a; gene_id MSTRG.24268; transcript_id MSTRG.24268.1;
chr7	transdecoder	exon	82950546	82950757	.	+	.	gene_name 98020365|myo3a; gene_id MSTRG.24268; transcript_id MSTRG.24268.2;
chr7	transdecoder	CDS	82950825	82950998	.	+	1	gene_name 98020365|myo3a; gene_id MSTRG.24268; transcript_id MSTRG.24268.1;
chr7	transdecoder	CDS	82950825	82950998	.	+	1	gene_name 98020365|myo3a; gene_id MSTRG.24268; transcript_id MSTRG.24268.2;
chr7	transdecoder	exon	82950825	82950998	.	+	.	gene_name 98020365|myo3a; gene_id MSTRG.24268; transcript_id MSTRG.24268.1;
chr7	transdecoder	exon	82950825	82950998	.	+	.	gene_name 98020365|myo3a; gene_id MSTRG.24268; transcript_id MSTRG.24268.2;
chr7	transdecoder	CDS	82951081	82951168	.	+	1	gene_name 98020365|myo3a; gene_id MSTRG.24268; transcript_id MSTRG.24268.1;
chr7	transdecoder	CDS	82951081	82951168	.	+	1	gene_name 98020365|myo3a; gene_id MSTRG.24268; transcript_id MSTRG.24268.2;
chr7	transdecoder	exon	82951081	82951168	.	+	.	gene_name 98020365|myo3a; gene_id MSTRG.24268; transcript_id MSTRG.24268.1;
chr7	transdecoder	exon	82951081	82951168	.	+	.	gene_name 98020365|myo3a; gene_id MSTRG.24268; transcript_id MSTRG.24268.2;
chr7	transdecoder	CDS	82951540	82951656	.	+	0	gene_name 98020365|myo3a; gene_id MSTRG.24268; transcript_id MSTRG.24268.1;
chr7	transdecoder	CDS	82951540	82951656	.	+	0	gene_name 98020365|myo3a; gene_id MSTRG.24268; transcript_id MSTRG.24268.2;
chr7	transdecoder	exon	82951540	82951656	.	+	.	gene_name 98020365|myo3a; gene_id MSTRG.24268; transcript_id MSTRG.24268.1;
chr7	transdecoder	exon	82951540	82951656	.	+	.	gene_name 98020365|myo3a; gene_id MSTRG.24268; transcript_id MSTRG.24268.2;
chr7	transdecoder	CDS	82957317	82957421	.	+	0	gene_name 98020365|myo3a; gene_id MSTRG.24268; transcript_id MSTRG.24268.1;
chr7	transdecoder	CDS	82957317	82957421	.	+	0	gene_name 98020365|myo3a; gene_id MSTRG.24268; transcript_id MSTRG.24268.2;
chr7	transdecoder	exon	82957317	82957421	.	+	.	gene_name 98020365|myo3a; gene_id MSTRG.24268; transcript_id MSTRG.24268.1;
chr7	transdecoder	exon	82957317	82957421	.	+	.	gene_name 98020365|myo3a; gene_id MSTRG.24268; transcript_id MSTRG.24268.2;
chr7	transdecoder	CDS	82957462	82957545	.	+	0	gene_name 98020365|myo3a; gene_id MSTRG.24268; transcript_id MSTRG.24268.1;
chr7	transdecoder	CDS	82957462	82957545	.	+	0	gene_name 98020365|myo3a; gene_id MSTRG.24268; transcript_id MSTRG.24268.2;
chr7	transdecoder	exon	82957462	82957545	.	+	.	gene_name 98020365|myo3a; gene_id MSTRG.24268; transcript_id MSTRG.24268.1;
chr7	transdecoder	exon	82957462	82957545	.	+	.	gene_name 98020365|myo3a; gene_id MSTRG.24268; transcript_id MSTRG.24268.2;
chr7	transdecoder	CDS	82959812	82960014	.	+	0	gene_name 98020365|myo3a; gene_id MSTRG.24268; transcript_id MSTRG.24268.1;
chr7	transdecoder	CDS	82959812	82960014	.	+	0	gene_name 98020365|myo3a; gene_id MSTRG.24268; transcript_id MSTRG.24268.2;
chr7	transdecoder	exon	82959812	82960014	.	+	.	gene_name 98020365|myo3a; gene_id MSTRG.24268; transcript_id MSTRG.24268.1;
chr7	transdecoder	exon	82959812	82960014	.	+	.	gene_name 98020365|myo3a; gene_id MSTRG.24268; transcript_id MSTRG.24268.2;
chr7	transdecoder	CDS	82960978	82961076	.	+	1	gene_name 98020365|myo3a; gene_id MSTRG.24268; transcript_id MSTRG.24268.1;
chr7	transdecoder	CDS	82960978	82961076	.	+	1	gene_name 98020365|myo3a; gene_id MSTRG.24268; transcript_id MSTRG.24268.2;
chr7	transdecoder	exon	82960978	82961076	.	+	.	gene_name 98020365|myo3a; gene_id MSTRG.24268; transcript_id MSTRG.24268.1;
chr7	transdecoder	exon	82960978	82961076	.	+	.	gene_name 98020365|myo3a; gene_id MSTRG.24268; transcript_id MSTRG.24268.2;
chr7	transdecoder	CDS	82962365	82962488	.	+	1	gene_name 98020365|myo3a; gene_id MSTRG.24268; transcript_id MSTRG.24268.1;
chr7	transdecoder	CDS	82962365	82962488	.	+	1	gene_name 98020365|myo3a; gene_id MSTRG.24268; transcript_id MSTRG.24268.2;
chr7	transdecoder	exon	82962365	82962488	.	+	.	gene_name 98020365|myo3a; gene_id MSTRG.24268; transcript_id MSTRG.24268.1;
chr7	transdecoder	exon	82962365	82962488	.	+	.	gene_name 98020365|myo3a; gene_id MSTRG.24268; transcript_id MSTRG.24268.2;
chr7	transdecoder	CDS	82970274	82970400	.	+	0	gene_name 98020365|myo3a; gene_id MSTRG.24268; transcript_id MSTRG.24268.1;
chr7	transdecoder	exon	82970274	82970400	.	+	.	gene_name 98020365|myo3a; gene_id MSTRG.24268; transcript_id MSTRG.24268.1;
chr7	transdecoder	CDS	82970282	82970400	.	+	0	gene_name 98020365|myo3a; gene_id MSTRG.24268; transcript_id MSTRG.24268.2;
chr7	transdecoder	exon	82970282	82970400	.	+	.	gene_name 98020365|myo3a; gene_id MSTRG.24268; transcript_id MSTRG.24268.2;
chr7	transdecoder	CDS	82973613	82973823	.	+	2	gene_name 98020365|myo3a; gene_id MSTRG.24268; transcript_id MSTRG.24268.1;
chr7	transdecoder	CDS	82973613	82973823	.	+	2	gene_name 98020365|myo3a; gene_id MSTRG.24268; transcript_id MSTRG.24268.2;
chr7	transdecoder	exon	82973613	82973823	.	+	.	gene_name 98020365|myo3a; gene_id MSTRG.24268; transcript_id MSTRG.24268.1;
chr7	transdecoder	exon	82973613	82973823	.	+	.	gene_name 98020365|myo3a; gene_id MSTRG.24268; transcript_id MSTRG.24268.2;
chr7	transdecoder	CDS	82980843	82980984	.	+	1	gene_name 98020365|myo3a; gene_id MSTRG.24268; transcript_id MSTRG.24268.1;
chr7	transdecoder	CDS	82980843	82980984	.	+	1	gene_name 98020365|myo3a; gene_id MSTRG.24268; transcript_id MSTRG.24268.2;
chr7	transdecoder	exon	82980843	82980984	.	+	.	gene_name 98020365|myo3a; gene_id MSTRG.24268; transcript_id MSTRG.24268.1;
chr7	transdecoder	exon	82980843	82980984	.	+	.	gene_name 98020365|myo3a; gene_id MSTRG.24268; transcript_id MSTRG.24268.2;
chr7	transdecoder	CDS	82981449	82981602	.	+	0	gene_name 98020365|myo3a; gene_id MSTRG.24268; transcript_id MSTRG.24268.1;
chr7	transdecoder	CDS	82981449	82981602	.	+	0	gene_name 98020365|myo3a; gene_id MSTRG.24268; transcript_id MSTRG.24268.2;
chr7	transdecoder	exon	82981449	82981602	.	+	.	gene_name 98020365|myo3a; gene_id MSTRG.24268; transcript_id MSTRG.24268.1;
chr7	transdecoder	exon	82981449	82981602	.	+	.	gene_name 98020365|myo3a; gene_id MSTRG.24268; transcript_id MSTRG.24268.2;
chr7	transdecoder	CDS	82982245	82982333	.	+	2	gene_name 98020365|myo3a; gene_id MSTRG.24268; transcript_id MSTRG.24268.1;
chr7	transdecoder	CDS	82982245	82982333	.	+	2	gene_name 98020365|myo3a; gene_id MSTRG.24268; transcript_id MSTRG.24268.2;
chr7	transdecoder	exon	82982245	82982333	.	+	.	gene_name 98020365|myo3a; gene_id MSTRG.24268; transcript_id MSTRG.24268.1;
chr7	transdecoder	exon	82982245	82982333	.	+	.	gene_name 98020365|myo3a; gene_id MSTRG.24268; transcript_id MSTRG.24268.2;
chr7	transdecoder	CDS	82983232	82983438	.	+	0	gene_name 98020365|myo3a; gene_id MSTRG.24268; transcript_id MSTRG.24268.1;
chr7	transdecoder	CDS	82983232	82983438	.	+	0	gene_name 98020365|myo3a; gene_id MSTRG.24268; transcript_id MSTRG.24268.2;
chr7	transdecoder	exon	82983232	82983438	.	+	.	gene_name 98020365|myo3a; gene_id MSTRG.24268; transcript_id MSTRG.24268.1;
chr7	transdecoder	exon	82983232	82983438	.	+	.	gene_name 98020365|myo3a; gene_id MSTRG.24268; transcript_id MSTRG.24268.2;
chr7	transdecoder	CDS	82984779	82984862	.	+	0	gene_name 98020365|myo3a; gene_id MSTRG.24268; transcript_id MSTRG.24268.1;
chr7	transdecoder	CDS	82984779	82984862	.	+	0	gene_name 98020365|myo3a; gene_id MSTRG.24268; transcript_id MSTRG.24268.2;
chr7	transdecoder	exon	82984779	82984862	.	+	.	gene_name 98020365|myo3a; gene_id MSTRG.24268; transcript_id MSTRG.24268.1;
chr7	transdecoder	exon	82984779	82984862	.	+	.	gene_name 98020365|myo3a; gene_id MSTRG.24268; transcript_id MSTRG.24268.2;
chr7	transdecoder	CDS	82986202	82986407	.	+	0	gene_name 98020365|myo3a; gene_id MSTRG.24268; transcript_id MSTRG.24268.1;
chr7	transdecoder	CDS	82986202	82986407	.	+	0	gene_name 98020365|myo3a; gene_id MSTRG.24268; transcript_id MSTRG.24268.2;
chr7	transdecoder	exon	82986202	82986407	.	+	.	gene_name 98020365|myo3a; gene_id MSTRG.24268; transcript_id MSTRG.24268.1;
chr7	transdecoder	exon	82986202	82986407	.	+	.	gene_name 98020365|myo3a; gene_id MSTRG.24268; transcript_id MSTRG.24268.2;
chr7	transdecoder	CDS	82986609	82986729	.	+	1	gene_name 98020365|myo3a; gene_id MSTRG.24268; transcript_id MSTRG.24268.1;
chr7	transdecoder	CDS	82986609	82986729	.	+	1	gene_name 98020365|myo3a; gene_id MSTRG.24268; transcript_id MSTRG.24268.2;
chr7	transdecoder	exon	82986609	82986729	.	+	.	gene_name 98020365|myo3a; gene_id MSTRG.24268; transcript_id MSTRG.24268.1;
chr7	transdecoder	exon	82986609	82986729	.	+	.	gene_name 98020365|myo3a; gene_id MSTRG.24268; transcript_id MSTRG.24268.2;
chr7	transdecoder	exon	82986756	82986860	.	+	.	gene_name 98201397|gima5; gene_id MSTRG.24269; transcript_id MSTRG.24269.1;
chr7	transdecoder	gene	82986756	82991312	.	+	.	gene_name 98201397|gima5; gene_id MSTRG.24269; transcript_id NA; gene_biotype protein_coding; Info ORF type:5prime_partial (+),score=46.97,sp|Q96F15|GIMA5_HUMAN|27.184|1.43e-10; ref_name 98201397|gima5; class_code =; inherit_ref TRUE;
chr7	transdecoder	transcript	82986756	82991312	.	+	.	gene_name 98201397|gima5; gene_id MSTRG.24269; transcript_id MSTRG.24269.1; gene_biotype protein_coding; Info ORF type:5prime_partial (+),score=46.97,sp|Q96F15|GIMA5_HUMAN|27.184|1.43e-10; ref_name 98201397|gima5; class_code =; inherit_ref TRUE;
chr7	transdecoder	CDS	82986758	82986860	.	+	0	gene_name 98201397|gima5; gene_id MSTRG.24269; transcript_id MSTRG.24269.1;
chr7	transdecoder	CDS	82988279	82988586	.	+	2	gene_name 98201397|gima5; gene_id MSTRG.24269; transcript_id MSTRG.24269.1;
chr7	transdecoder	exon	82988279	82988586	.	+	.	gene_name 98201397|gima5; gene_id MSTRG.24269; transcript_id MSTRG.24269.1;
chr7	transdecoder	CDS	82989293	82989573	.	+	0	gene_name 98201397|gima5; gene_id MSTRG.24269; transcript_id MSTRG.24269.1;
chr7	transdecoder	exon	82989293	82989573	.	+	.	gene_name 98201397|gima5; gene_id MSTRG.24269; transcript_id MSTRG.24269.1;
chr7	transdecoder	CDS	82990542	82990989	.	+	1	gene_name 98201397|gima5; gene_id MSTRG.24269; transcript_id MSTRG.24269.1;
chr7	transdecoder	exon	82990542	82991312	.	+	.	gene_name 98201397|gima5; gene_id MSTRG.24269; transcript_id MSTRG.24269.1;
chr7	transdecoder	three_prime_utr	82990990	82991312	.	+	.	gene_name 98201397|gima5; gene_id MSTRG.24269; transcript_id MSTRG.24269.1;
chr7	transdecoder	five_prime_utr	82993408	82993512	.	+	.	gene_name 98025564|unknown-7212; gene_id MSTRG.24270; transcript_id MSTRG.24270.1;
chr7	transdecoder	exon	82993408	82994010	.	+	.	gene_name 98025564|unknown-7212; gene_id MSTRG.24270; transcript_id MSTRG.24270.1;
chr7	transdecoder	gene	82993408	82994010	.	+	.	gene_name 98025564|unknown-7212; gene_id MSTRG.24270; transcript_id NA; gene_biotype protein_coding; Info ORF type:complete (-),score=19.89; ref_name 98025564|unknown-7212; class_code =; inherit_ref TRUE;
chr7	transdecoder	transcript	82993408	82994010	.	+	.	gene_name 98025564|unknown-7212; gene_id MSTRG.24270; transcript_id MSTRG.24270.1; gene_biotype protein_coding; Info ORF type:complete (-),score=19.89; ref_name 98025564|unknown-7212; class_code =; inherit_ref TRUE;
chr7	transdecoder	CDS	82993513	82993929	.	+	0	gene_name 98025564|unknown-7212; gene_id MSTRG.24270; transcript_id MSTRG.24270.1;
chr7	transdecoder	three_prime_utr	82993930	82994010	.	+	.	gene_name 98025564|unknown-7212; gene_id MSTRG.24270; transcript_id MSTRG.24270.1;
chr7	transdecoder	CDS	83000310	83000484	.	+	0	gene_name 98020365|myo3a; gene_id MSTRG.24268; transcript_id MSTRG.24268.1;
chr7	transdecoder	CDS	83000310	83000484	.	+	0	gene_name 98020365|myo3a; gene_id MSTRG.24268; transcript_id MSTRG.24268.2;
chr7	transdecoder	exon	83000310	83000484	.	+	.	gene_name 98020365|myo3a; gene_id MSTRG.24268; transcript_id MSTRG.24268.1;
chr7	transdecoder	exon	83000310	83000484	.	+	.	gene_name 98020365|myo3a; gene_id MSTRG.24268; transcript_id MSTRG.24268.2;
chr7	transdecoder	CDS	83002824	83002904	.	+	2	gene_name 98020365|myo3a; gene_id MSTRG.24268; transcript_id MSTRG.24268.1;
chr7	transdecoder	CDS	83002824	83002904	.	+	2	gene_name 98020365|myo3a; gene_id MSTRG.24268; transcript_id MSTRG.24268.2;
chr7	transdecoder	exon	83002824	83002904	.	+	.	gene_name 98020365|myo3a; gene_id MSTRG.24268; transcript_id MSTRG.24268.1;
chr7	transdecoder	exon	83002824	83002904	.	+	.	gene_name 98020365|myo3a; gene_id MSTRG.24268; transcript_id MSTRG.24268.2;
chr7	transdecoder	CDS	83006055	83006248	.	+	2	gene_name 98020365|myo3a; gene_id MSTRG.24268; transcript_id MSTRG.24268.1;
chr7	transdecoder	CDS	83006055	83006248	.	+	2	gene_name 98020365|myo3a; gene_id MSTRG.24268; transcript_id MSTRG.24268.2;
chr7	transdecoder	exon	83006055	83006248	.	+	.	gene_name 98020365|myo3a; gene_id MSTRG.24268; transcript_id MSTRG.24268.1;
chr7	transdecoder	exon	83006055	83006248	.	+	.	gene_name 98020365|myo3a; gene_id MSTRG.24268; transcript_id MSTRG.24268.2;
chr7	transdecoder	CDS	83007247	83007352	.	+	0	gene_name 98020365|myo3a; gene_id MSTRG.24268; transcript_id MSTRG.24268.1;
chr7	transdecoder	CDS	83007247	83007352	.	+	0	gene_name 98020365|myo3a; gene_id MSTRG.24268; transcript_id MSTRG.24268.2;
chr7	transdecoder	exon	83007247	83007352	.	+	.	gene_name 98020365|myo3a; gene_id MSTRG.24268; transcript_id MSTRG.24268.1;
chr7	transdecoder	exon	83007247	83007352	.	+	.	gene_name 98020365|myo3a; gene_id MSTRG.24268; transcript_id MSTRG.24268.2;
chr7	transdecoder	CDS	83007545	83007668	.	+	2	gene_name 98020365|myo3a; gene_id MSTRG.24268; transcript_id MSTRG.24268.1;
chr7	transdecoder	CDS	83007545	83007668	.	+	2	gene_name 98020365|myo3a; gene_id MSTRG.24268; transcript_id MSTRG.24268.2;
chr7	transdecoder	exon	83007545	83007668	.	+	.	gene_name 98020365|myo3a; gene_id MSTRG.24268; transcript_id MSTRG.24268.1;
chr7	transdecoder	exon	83007545	83007668	.	+	.	gene_name 98020365|myo3a; gene_id MSTRG.24268; transcript_id MSTRG.24268.2;
chr7	transdecoder	CDS	83007912	83008288	.	+	1	gene_name 98020365|myo3a; gene_id MSTRG.24268; transcript_id MSTRG.24268.1;
chr7	transdecoder	CDS	83007912	83008288	.	+	1	gene_name 98020365|myo3a; gene_id MSTRG.24268; transcript_id MSTRG.24268.2;
chr7	transdecoder	exon	83007912	83008288	.	+	.	gene_name 98020365|myo3a; gene_id MSTRG.24268; transcript_id MSTRG.24268.1;
chr7	transdecoder	exon	83007912	83008288	.	+	.	gene_name 98020365|myo3a; gene_id MSTRG.24268; transcript_id MSTRG.24268.2;
chr7	transdecoder	CDS	83009256	83009373	.	+	2	gene_name 98020365|myo3a; gene_id MSTRG.24268; transcript_id MSTRG.24268.1;
chr7	transdecoder	CDS	83009256	83009373	.	+	2	gene_name 98020365|myo3a; gene_id MSTRG.24268; transcript_id MSTRG.24268.2;
chr7	transdecoder	exon	83009256	83009373	.	+	.	gene_name 98020365|myo3a; gene_id MSTRG.24268; transcript_id MSTRG.24268.1;
chr7	transdecoder	exon	83009256	83009373	.	+	.	gene_name 98020365|myo3a; gene_id MSTRG.24268; transcript_id MSTRG.24268.2;
chr7	transdecoder	CDS	83011129	83011186	.	+	1	gene_name 98020365|myo3a; gene_id MSTRG.24268; transcript_id MSTRG.24268.1;
chr7	transdecoder	CDS	83011129	83011186	.	+	1	gene_name 98020365|myo3a; gene_id MSTRG.24268; transcript_id MSTRG.24268.2;
chr7	transdecoder	exon	83011129	83011238	.	+	.	gene_name 98020365|myo3a; gene_id MSTRG.24268; transcript_id MSTRG.24268.1;
chr7	transdecoder	exon	83011129	83011238	.	+	.	gene_name 98020365|myo3a; gene_id MSTRG.24268; transcript_id MSTRG.24268.2;
chr7	transdecoder	three_prime_utr	83011187	83011238	.	+	.	gene_name 98020365|myo3a; gene_id MSTRG.24268; transcript_id MSTRG.24268.1;
chr7	transdecoder	three_prime_utr	83011187	83011238	.	+	.	gene_name 98020365|myo3a; gene_id MSTRG.24268; transcript_id MSTRG.24268.2;
chr7	transdecoder	exon	83014791	83014814	.	+	.	gene_name 98137237|clcn7-3; gene_id MSTRG.24271; transcript_id MSTRG.24271.1;
chr7	transdecoder	transcript	83014791	83040395	.	+	.	gene_name 98137237|clcn7-3; gene_id MSTRG.24271; transcript_id MSTRG.24271.1; gene_biotype protein_coding; Info ORF type:internal (+),score=45.11,sp|P51797|CLCN6_HUMAN|31.239|7.89e-65; ref_name 98137237|clcn7-3; class_code j; inherit_ref TRUE;
chr7	transdecoder	gene	83014791	83046677	.	+	.	gene_name 98137237|clcn7-3; gene_id MSTRG.24271; transcript_id NA; gene_biotype protein_coding; Info ORF type:internal (+),score=45.11,sp|P51797|CLCN6_HUMAN|31.239|7.89e-65; ref_name 98137237|clcn7-3; class_code j; inherit_ref TRUE;
chr7	transdecoder	CDS	83014793	83014814	.	+	0	gene_name 98137237|clcn7-3; gene_id MSTRG.24271; transcript_id MSTRG.24271.1;
chr7	transdecoder	CDS	83015088	83015135	.	+	2	gene_name 98137237|clcn7-3; gene_id MSTRG.24271; transcript_id MSTRG.24271.1;
chr7	transdecoder	exon	83015088	83015135	.	+	.	gene_name 98137237|clcn7-3; gene_id MSTRG.24271; transcript_id MSTRG.24271.1;
chr7	transdecoder	exon	83015088	83015135	.	+	.	gene_name 98137237|clcn7-3; gene_id MSTRG.24271; transcript_id MSTRG.24271.2;
chr7	transdecoder	exon	83015088	83015135	.	+	.	gene_name 98137237|clcn7-3; gene_id MSTRG.24271; transcript_id MSTRG.24271.3;
chr7	transdecoder	exon	83015088	83015135	.	+	.	gene_name 98137237|clcn7-3; gene_id MSTRG.24271; transcript_id MSTRG.24271.4;
chr7	transdecoder	transcript	83015088	83041658	.	+	.	gene_name 98137237|clcn7-3; gene_id MSTRG.24271; transcript_id MSTRG.24271.3; gene_biotype protein_coding; Info ORF type:internal (+),score=45.11,sp|P51797|CLCN6_HUMAN|31.239|7.89e-65; ref_name 98137237|clcn7-3; class_code j; inherit_ref TRUE;
chr7	transdecoder	transcript	83015088	83046677	.	+	.	gene_name 98137237|clcn7-3; gene_id MSTRG.24271; transcript_id MSTRG.24271.2; gene_biotype protein_coding; Info ORF type:internal (+),score=45.11,sp|P51797|CLCN6_HUMAN|31.239|7.89e-65; ref_name 98137237|clcn7-3; class_code j; inherit_ref TRUE;
chr7	transdecoder	transcript	83015088	83046677	.	+	.	gene_name 98137237|clcn7-3; gene_id MSTRG.24271; transcript_id MSTRG.24271.4; gene_biotype protein_coding; Info ORF type:internal (+),score=45.11,sp|P51797|CLCN6_HUMAN|31.239|7.89e-65; ref_name 98137237|clcn7-3; class_code j; inherit_ref TRUE;
chr7	transdecoder	CDS	83015090	83015135	.	+	0	gene_name 98137237|clcn7-3; gene_id MSTRG.24271; transcript_id MSTRG.24271.2;
chr7	transdecoder	CDS	83015090	83015135	.	+	0	gene_name 98137237|clcn7-3; gene_id MSTRG.24271; transcript_id MSTRG.24271.3;
chr7	transdecoder	CDS	83015090	83015135	.	+	0	gene_name 98137237|clcn7-3; gene_id MSTRG.24271; transcript_id MSTRG.24271.4;
chr7	transdecoder	exon	83015092	83015135	.	+	.	gene_name 98137237|clcn7-3; gene_id MSTRG.24271; transcript_id MSTRG.24271.5;
chr7	transdecoder	transcript	83015092	83040395	.	+	.	gene_name 98137237|clcn7-3; gene_id MSTRG.24271; transcript_id MSTRG.24271.5; gene_biotype protein_coding; Info ORF type:internal (+),score=45.11,sp|P51797|CLCN6_HUMAN|31.239|7.89e-65; ref_name 98137237|clcn7-3; class_code j; inherit_ref TRUE;
chr7	transdecoder	CDS	83015093	83015135	.	+	0	gene_name 98137237|clcn7-3; gene_id MSTRG.24271; transcript_id MSTRG.24271.5;
chr7	transdecoder	CDS	83018224	83018359	.	+	2	gene_name 98137237|clcn7-3; gene_id MSTRG.24271; transcript_id MSTRG.24271.1;
chr7	transdecoder	CDS	83018224	83018359	.	+	2	gene_name 98137237|clcn7-3; gene_id MSTRG.24271; transcript_id MSTRG.24271.2;
chr7	transdecoder	CDS	83018224	83018359	.	+	2	gene_name 98137237|clcn7-3; gene_id MSTRG.24271; transcript_id MSTRG.24271.3;
chr7	transdecoder	CDS	83018224	83018359	.	+	2	gene_name 98137237|clcn7-3; gene_id MSTRG.24271; transcript_id MSTRG.24271.4;
chr7	transdecoder	CDS	83018224	83018359	.	+	2	gene_name 98137237|clcn7-3; gene_id MSTRG.24271; transcript_id MSTRG.24271.5;
chr7	transdecoder	exon	83018224	83018359	.	+	.	gene_name 98137237|clcn7-3; gene_id MSTRG.24271; transcript_id MSTRG.24271.1;
chr7	transdecoder	exon	83018224	83018359	.	+	.	gene_name 98137237|clcn7-3; gene_id MSTRG.24271; transcript_id MSTRG.24271.2;
chr7	transdecoder	exon	83018224	83018359	.	+	.	gene_name 98137237|clcn7-3; gene_id MSTRG.24271; transcript_id MSTRG.24271.3;
chr7	transdecoder	exon	83018224	83018359	.	+	.	gene_name 98137237|clcn7-3; gene_id MSTRG.24271; transcript_id MSTRG.24271.4;
chr7	transdecoder	exon	83018224	83018359	.	+	.	gene_name 98137237|clcn7-3; gene_id MSTRG.24271; transcript_id MSTRG.24271.5;
chr7	transdecoder	CDS	83018565	83018688	.	+	1	gene_name 98137237|clcn7-3; gene_id MSTRG.24271; transcript_id MSTRG.24271.1;
chr7	transdecoder	CDS	83018565	83018688	.	+	1	gene_name 98137237|clcn7-3; gene_id MSTRG.24271; transcript_id MSTRG.24271.2;
chr7	transdecoder	CDS	83018565	83018688	.	+	1	gene_name 98137237|clcn7-3; gene_id MSTRG.24271; transcript_id MSTRG.24271.3;
chr7	transdecoder	CDS	83018565	83018688	.	+	1	gene_name 98137237|clcn7-3; gene_id MSTRG.24271; transcript_id MSTRG.24271.4;
chr7	transdecoder	CDS	83018565	83018688	.	+	1	gene_name 98137237|clcn7-3; gene_id MSTRG.24271; transcript_id MSTRG.24271.5;
chr7	transdecoder	exon	83018565	83018688	.	+	.	gene_name 98137237|clcn7-3; gene_id MSTRG.24271; transcript_id MSTRG.24271.1;
chr7	transdecoder	exon	83018565	83018688	.	+	.	gene_name 98137237|clcn7-3; gene_id MSTRG.24271; transcript_id MSTRG.24271.2;
chr7	transdecoder	exon	83018565	83018688	.	+	.	gene_name 98137237|clcn7-3; gene_id MSTRG.24271; transcript_id MSTRG.24271.3;
chr7	transdecoder	exon	83018565	83018688	.	+	.	gene_name 98137237|clcn7-3; gene_id MSTRG.24271; transcript_id MSTRG.24271.4;
chr7	transdecoder	exon	83018565	83018688	.	+	.	gene_name 98137237|clcn7-3; gene_id MSTRG.24271; transcript_id MSTRG.24271.5;
chr7	transdecoder	CDS	83020645	83020722	.	+	0	gene_name 98137237|clcn7-3; gene_id MSTRG.24271; transcript_id MSTRG.24271.1;
chr7	transdecoder	CDS	83020645	83020722	.	+	0	gene_name 98137237|clcn7-3; gene_id MSTRG.24271; transcript_id MSTRG.24271.2;
chr7	transdecoder	CDS	83020645	83020722	.	+	0	gene_name 98137237|clcn7-3; gene_id MSTRG.24271; transcript_id MSTRG.24271.3;
chr7	transdecoder	CDS	83020645	83020722	.	+	0	gene_name 98137237|clcn7-3; gene_id MSTRG.24271; transcript_id MSTRG.24271.4;
chr7	transdecoder	CDS	83020645	83020722	.	+	0	gene_name 98137237|clcn7-3; gene_id MSTRG.24271; transcript_id MSTRG.24271.5;
chr7	transdecoder	exon	83020645	83020722	.	+	.	gene_name 98137237|clcn7-3; gene_id MSTRG.24271; transcript_id MSTRG.24271.1;
chr7	transdecoder	exon	83020645	83020722	.	+	.	gene_name 98137237|clcn7-3; gene_id MSTRG.24271; transcript_id MSTRG.24271.2;
chr7	transdecoder	exon	83020645	83020722	.	+	.	gene_name 98137237|clcn7-3; gene_id MSTRG.24271; transcript_id MSTRG.24271.3;
chr7	transdecoder	exon	83020645	83020722	.	+	.	gene_name 98137237|clcn7-3; gene_id MSTRG.24271; transcript_id MSTRG.24271.4;
chr7	transdecoder	exon	83020645	83020722	.	+	.	gene_name 98137237|clcn7-3; gene_id MSTRG.24271; transcript_id MSTRG.24271.5;
chr7	transdecoder	CDS	83020875	83021050	.	+	0	gene_name 98137237|clcn7-3; gene_id MSTRG.24271; transcript_id MSTRG.24271.1;
chr7	transdecoder	CDS	83020875	83021050	.	+	0	gene_name 98137237|clcn7-3; gene_id MSTRG.24271; transcript_id MSTRG.24271.2;
chr7	transdecoder	CDS	83020875	83021050	.	+	0	gene_name 98137237|clcn7-3; gene_id MSTRG.24271; transcript_id MSTRG.24271.3;
chr7	transdecoder	CDS	83020875	83021050	.	+	0	gene_name 98137237|clcn7-3; gene_id MSTRG.24271; transcript_id MSTRG.24271.4;
chr7	transdecoder	CDS	83020875	83021050	.	+	0	gene_name 98137237|clcn7-3; gene_id MSTRG.24271; transcript_id MSTRG.24271.5;
chr7	transdecoder	exon	83020875	83021050	.	+	.	gene_name 98137237|clcn7-3; gene_id MSTRG.24271; transcript_id MSTRG.24271.1;
chr7	transdecoder	exon	83020875	83021050	.	+	.	gene_name 98137237|clcn7-3; gene_id MSTRG.24271; transcript_id MSTRG.24271.2;
chr7	transdecoder	exon	83020875	83021050	.	+	.	gene_name 98137237|clcn7-3; gene_id MSTRG.24271; transcript_id MSTRG.24271.3;
chr7	transdecoder	exon	83020875	83021050	.	+	.	gene_name 98137237|clcn7-3; gene_id MSTRG.24271; transcript_id MSTRG.24271.4;
chr7	transdecoder	exon	83020875	83021050	.	+	.	gene_name 98137237|clcn7-3; gene_id MSTRG.24271; transcript_id MSTRG.24271.5;
chr7	transdecoder	CDS	83021088	83021111	.	+	1	gene_name 98137237|clcn7-3; gene_id MSTRG.24271; transcript_id MSTRG.24271.2;
chr7	transdecoder	exon	83021088	83021111	.	+	.	gene_name 98137237|clcn7-3; gene_id MSTRG.24271; transcript_id MSTRG.24271.2;
chr7	transdecoder	CDS	83021088	83021159	.	+	1	gene_name 98137237|clcn7-3; gene_id MSTRG.24271; transcript_id MSTRG.24271.1;
chr7	transdecoder	CDS	83021088	83021159	.	+	1	gene_name 98137237|clcn7-3; gene_id MSTRG.24271; transcript_id MSTRG.24271.3;
chr7	transdecoder	CDS	83021088	83021159	.	+	1	gene_name 98137237|clcn7-3; gene_id MSTRG.24271; transcript_id MSTRG.24271.4;
chr7	transdecoder	CDS	83021088	83021159	.	+	1	gene_name 98137237|clcn7-3; gene_id MSTRG.24271; transcript_id MSTRG.24271.5;
chr7	transdecoder	exon	83021088	83021159	.	+	.	gene_name 98137237|clcn7-3; gene_id MSTRG.24271; transcript_id MSTRG.24271.1;
chr7	transdecoder	exon	83021088	83021159	.	+	.	gene_name 98137237|clcn7-3; gene_id MSTRG.24271; transcript_id MSTRG.24271.3;
chr7	transdecoder	exon	83021088	83021159	.	+	.	gene_name 98137237|clcn7-3; gene_id MSTRG.24271; transcript_id MSTRG.24271.4;
chr7	transdecoder	exon	83021088	83021159	.	+	.	gene_name 98137237|clcn7-3; gene_id MSTRG.24271; transcript_id MSTRG.24271.5;
chr7	transdecoder	three_prime_utr	83023970	83023995	.	-	.	gene_name 98205147|unknown-11384; gene_id MSTRG.24272; transcript_id MSTRG.24272.1;
chr7	transdecoder	exon	83023970	83024111	.	-	.	gene_name 98205147|unknown-11384; gene_id MSTRG.24272; transcript_id MSTRG.24272.1;
chr7	transdecoder	gene	83023970	83026186	.	-	.	gene_name 98205147|unknown-11384; gene_id MSTRG.24272; transcript_id NA; gene_biotype protein_coding; Info ORF type:5prime_partial (+),score=53.56; ref_name 98205147|unknown-11384; class_code =; inherit_ref TRUE;
chr7	transdecoder	transcript	83023970	83026186	.	-	.	gene_name 98205147|unknown-11384; gene_id MSTRG.24272; transcript_id MSTRG.24272.1; gene_biotype protein_coding; Info ORF type:5prime_partial (+),score=53.56; ref_name 98205147|unknown-11384; class_code =; inherit_ref TRUE;
chr7	transdecoder	CDS	83023996	83024111	.	-	2	gene_name 98205147|unknown-11384; gene_id MSTRG.24272; transcript_id MSTRG.24272.1;
chr7	transdecoder	CDS	83024582	83024801	.	-	0	gene_name 98205147|unknown-11384; gene_id MSTRG.24272; transcript_id MSTRG.24272.1;
chr7	transdecoder	exon	83024582	83024801	.	-	.	gene_name 98205147|unknown-11384; gene_id MSTRG.24272; transcript_id MSTRG.24272.1;
chr7	transdecoder	CDS	83025091	83025186	.	-	0	gene_name 98205147|unknown-11384; gene_id MSTRG.24272; transcript_id MSTRG.24272.1;
chr7	transdecoder	exon	83025091	83025186	.	-	.	gene_name 98205147|unknown-11384; gene_id MSTRG.24272; transcript_id MSTRG.24272.1;
chr7	transdecoder	CDS	83025228	83025317	.	-	0	gene_name 98205147|unknown-11384; gene_id MSTRG.24272; transcript_id MSTRG.24272.1;
chr7	transdecoder	exon	83025228	83025317	.	-	.	gene_name 98205147|unknown-11384; gene_id MSTRG.24272; transcript_id MSTRG.24272.1;
chr7	transdecoder	CDS	83025393	83025517	.	-	2	gene_name 98205147|unknown-11384; gene_id MSTRG.24272; transcript_id MSTRG.24272.1;
chr7	transdecoder	exon	83025393	83025517	.	-	.	gene_name 98205147|unknown-11384; gene_id MSTRG.24272; transcript_id MSTRG.24272.1;
chr7	transdecoder	CDS	83026003	83026186	.	-	0	gene_name 98205147|unknown-11384; gene_id MSTRG.24272; transcript_id MSTRG.24272.1;
chr7	transdecoder	exon	83026003	83026186	.	-	.	gene_name 98205147|unknown-11384; gene_id MSTRG.24272; transcript_id MSTRG.24272.1;
chr7	transdecoder	CDS	83030639	83030767	.	+	1	gene_name 98137237|clcn7-3; gene_id MSTRG.24271; transcript_id MSTRG.24271.3;
chr7	transdecoder	CDS	83030639	83030767	.	+	1	gene_name 98137237|clcn7-3; gene_id MSTRG.24271; transcript_id MSTRG.24271.4;
chr7	transdecoder	exon	83030639	83030767	.	+	.	gene_name 98137237|clcn7-3; gene_id MSTRG.24271; transcript_id MSTRG.24271.3;
chr7	transdecoder	exon	83030639	83030767	.	+	.	gene_name 98137237|clcn7-3; gene_id MSTRG.24271; transcript_id MSTRG.24271.4;
chr7	transdecoder	CDS	83030644	83030767	.	+	1	gene_name 98137237|clcn7-3; gene_id MSTRG.24271; transcript_id MSTRG.24271.1;
chr7	transdecoder	CDS	83030644	83030767	.	+	1	gene_name 98137237|clcn7-3; gene_id MSTRG.24271; transcript_id MSTRG.24271.5;
chr7	transdecoder	exon	83030644	83030767	.	+	.	gene_name 98137237|clcn7-3; gene_id MSTRG.24271; transcript_id MSTRG.24271.1;
chr7	transdecoder	exon	83030644	83030767	.	+	.	gene_name 98137237|clcn7-3; gene_id MSTRG.24271; transcript_id MSTRG.24271.5;
chr7	transdecoder	CDS	83030805	83030927	.	+	0	gene_name 98137237|clcn7-3; gene_id MSTRG.24271; transcript_id MSTRG.24271.1;
chr7	transdecoder	CDS	83030805	83030927	.	+	0	gene_name 98137237|clcn7-3; gene_id MSTRG.24271; transcript_id MSTRG.24271.3;
chr7	transdecoder	CDS	83030805	83030927	.	+	0	gene_name 98137237|clcn7-3; gene_id MSTRG.24271; transcript_id MSTRG.24271.4;
chr7	transdecoder	CDS	83030805	83030927	.	+	0	gene_name 98137237|clcn7-3; gene_id MSTRG.24271; transcript_id MSTRG.24271.5;
chr7	transdecoder	exon	83030805	83030927	.	+	.	gene_name 98137237|clcn7-3; gene_id MSTRG.24271; transcript_id MSTRG.24271.1;
chr7	transdecoder	exon	83030805	83030927	.	+	.	gene_name 98137237|clcn7-3; gene_id MSTRG.24271; transcript_id MSTRG.24271.3;
chr7	transdecoder	exon	83030805	83030927	.	+	.	gene_name 98137237|clcn7-3; gene_id MSTRG.24271; transcript_id MSTRG.24271.4;
chr7	transdecoder	exon	83030805	83030927	.	+	.	gene_name 98137237|clcn7-3; gene_id MSTRG.24271; transcript_id MSTRG.24271.5;
chr7	transdecoder	CDS	83032168	83032368	.	+	0	gene_name 98137237|clcn7-3; gene_id MSTRG.24271; transcript_id MSTRG.24271.1;
chr7	transdecoder	CDS	83032168	83032368	.	+	0	gene_name 98137237|clcn7-3; gene_id MSTRG.24271; transcript_id MSTRG.24271.3;
chr7	transdecoder	CDS	83032168	83032368	.	+	0	gene_name 98137237|clcn7-3; gene_id MSTRG.24271; transcript_id MSTRG.24271.4;
chr7	transdecoder	CDS	83032168	83032368	.	+	0	gene_name 98137237|clcn7-3; gene_id MSTRG.24271; transcript_id MSTRG.24271.5;
chr7	transdecoder	exon	83032168	83032368	.	+	.	gene_name 98137237|clcn7-3; gene_id MSTRG.24271; transcript_id MSTRG.24271.1;
chr7	transdecoder	exon	83032168	83032368	.	+	.	gene_name 98137237|clcn7-3; gene_id MSTRG.24271; transcript_id MSTRG.24271.3;
chr7	transdecoder	exon	83032168	83032368	.	+	.	gene_name 98137237|clcn7-3; gene_id MSTRG.24271; transcript_id MSTRG.24271.4;
chr7	transdecoder	exon	83032168	83032368	.	+	.	gene_name 98137237|clcn7-3; gene_id MSTRG.24271; transcript_id MSTRG.24271.5;
chr7	transdecoder	CDS	83032204	83032222	.	+	1	gene_name 98137237|clcn7-3; gene_id MSTRG.24271; transcript_id MSTRG.24271.2;
chr7	transdecoder	exon	83032204	83032368	.	+	.	gene_name 98137237|clcn7-3; gene_id MSTRG.24271; transcript_id MSTRG.24271.2;
chr7	transdecoder	CDS	83032336	83032368	.	+	0	gene_name 98137237|clcn7-3; gene_id MSTRG.24271; transcript_id MSTRG.24271.2;
chr7	transdecoder	CDS	83032411	83032496	.	+	0	gene_name 98137237|clcn7-3; gene_id MSTRG.24271; transcript_id MSTRG.24271.1;
chr7	transdecoder	CDS	83032411	83032496	.	+	0	gene_name 98137237|clcn7-3; gene_id MSTRG.24271; transcript_id MSTRG.24271.2;
chr7	transdecoder	CDS	83032411	83032496	.	+	0	gene_name 98137237|clcn7-3; gene_id MSTRG.24271; transcript_id MSTRG.24271.4;
chr7	transdecoder	exon	83032411	83032496	.	+	.	gene_name 98137237|clcn7-3; gene_id MSTRG.24271; transcript_id MSTRG.24271.1;
chr7	transdecoder	exon	83032411	83032496	.	+	.	gene_name 98137237|clcn7-3; gene_id MSTRG.24271; transcript_id MSTRG.24271.2;
chr7	transdecoder	exon	83032411	83032496	.	+	.	gene_name 98137237|clcn7-3; gene_id MSTRG.24271; transcript_id MSTRG.24271.4;
chr7	transdecoder	CDS	83032411	83032500	.	+	0	gene_name 98137237|clcn7-3; gene_id MSTRG.24271; transcript_id MSTRG.24271.3;
chr7	transdecoder	CDS	83032411	83032500	.	+	0	gene_name 98137237|clcn7-3; gene_id MSTRG.24271; transcript_id MSTRG.24271.5;
chr7	transdecoder	exon	83032411	83032500	.	+	.	gene_name 98137237|clcn7-3; gene_id MSTRG.24271; transcript_id MSTRG.24271.3;
chr7	transdecoder	exon	83032411	83032500	.	+	.	gene_name 98137237|clcn7-3; gene_id MSTRG.24271; transcript_id MSTRG.24271.5;
chr7	transdecoder	CDS	83035944	83036041	.	+	1	gene_name 98137237|clcn7-3; gene_id MSTRG.24271; transcript_id MSTRG.24271.1;
chr7	transdecoder	CDS	83035944	83036041	.	+	1	gene_name 98137237|clcn7-3; gene_id MSTRG.24271; transcript_id MSTRG.24271.2;
chr7	transdecoder	CDS	83035944	83036041	.	+	1	gene_name 98137237|clcn7-3; gene_id MSTRG.24271; transcript_id MSTRG.24271.4;
chr7	transdecoder	exon	83035944	83036041	.	+	.	gene_name 98137237|clcn7-3; gene_id MSTRG.24271; transcript_id MSTRG.24271.1;
chr7	transdecoder	exon	83035944	83036041	.	+	.	gene_name 98137237|clcn7-3; gene_id MSTRG.24271; transcript_id MSTRG.24271.2;
chr7	transdecoder	exon	83035944	83036041	.	+	.	gene_name 98137237|clcn7-3; gene_id MSTRG.24271; transcript_id MSTRG.24271.3;
chr7	transdecoder	exon	83035944	83036041	.	+	.	gene_name 98137237|clcn7-3; gene_id MSTRG.24271; transcript_id MSTRG.24271.4;
chr7	transdecoder	exon	83035944	83036041	.	+	.	gene_name 98137237|clcn7-3; gene_id MSTRG.24271; transcript_id MSTRG.24271.5;
chr7	transdecoder	CDS	83035957	83036041	.	+	0	gene_name 98137237|clcn7-3; gene_id MSTRG.24271; transcript_id MSTRG.24271.3;
chr7	transdecoder	CDS	83035957	83036041	.	+	0	gene_name 98137237|clcn7-3; gene_id MSTRG.24271; transcript_id MSTRG.24271.5;
chr7	transdecoder	CDS	83036637	83036676	.	+	0	gene_name 98137237|clcn7-3; gene_id MSTRG.24271; transcript_id MSTRG.24271.6;
chr7	transdecoder	exon	83036637	83036676	.	+	.	gene_name 98137237|clcn7-3; gene_id MSTRG.24271; transcript_id MSTRG.24271.6;
chr7	transdecoder	transcript	83036637	83040395	.	+	.	gene_name 98137237|clcn7-3; gene_id MSTRG.24271; transcript_id MSTRG.24271.6; gene_biotype protein_coding; Info ORF type:internal (+),score=45.11,sp|P51797|CLCN6_HUMAN|31.239|7.89e-65; ref_name 98137237|clcn7-3; class_code j; inherit_ref TRUE;
chr7	transdecoder	CDS	83038070	83038241	.	+	2	gene_name 98137237|clcn7-3; gene_id MSTRG.24271; transcript_id MSTRG.24271.1;
chr7	transdecoder	CDS	83038070	83038241	.	+	2	gene_name 98137237|clcn7-3; gene_id MSTRG.24271; transcript_id MSTRG.24271.2;
chr7	transdecoder	CDS	83038070	83038241	.	+	2	gene_name 98137237|clcn7-3; gene_id MSTRG.24271; transcript_id MSTRG.24271.3;
chr7	transdecoder	CDS	83038070	83038241	.	+	2	gene_name 98137237|clcn7-3; gene_id MSTRG.24271; transcript_id MSTRG.24271.4;
chr7	transdecoder	CDS	83038070	83038241	.	+	2	gene_name 98137237|clcn7-3; gene_id MSTRG.24271; transcript_id MSTRG.24271.5;
chr7	transdecoder	CDS	83038070	83038241	.	+	2	gene_name 98137237|clcn7-3; gene_id MSTRG.24271; transcript_id MSTRG.24271.6;
chr7	transdecoder	exon	83038070	83038241	.	+	.	gene_name 98137237|clcn7-3; gene_id MSTRG.24271; transcript_id MSTRG.24271.1;
chr7	transdecoder	exon	83038070	83038241	.	+	.	gene_name 98137237|clcn7-3; gene_id MSTRG.24271; transcript_id MSTRG.24271.2;
chr7	transdecoder	exon	83038070	83038241	.	+	.	gene_name 98137237|clcn7-3; gene_id MSTRG.24271; transcript_id MSTRG.24271.3;
chr7	transdecoder	exon	83038070	83038241	.	+	.	gene_name 98137237|clcn7-3; gene_id MSTRG.24271; transcript_id MSTRG.24271.4;
chr7	transdecoder	exon	83038070	83038241	.	+	.	gene_name 98137237|clcn7-3; gene_id MSTRG.24271; transcript_id MSTRG.24271.5;
chr7	transdecoder	exon	83038070	83038241	.	+	.	gene_name 98137237|clcn7-3; gene_id MSTRG.24271; transcript_id MSTRG.24271.6;
chr7	transdecoder	CDS	83039065	83039233	.	+	1	gene_name 98137237|clcn7-3; gene_id MSTRG.24271; transcript_id MSTRG.24271.1;
chr7	transdecoder	CDS	83039065	83039233	.	+	1	gene_name 98137237|clcn7-3; gene_id MSTRG.24271; transcript_id MSTRG.24271.2;
chr7	transdecoder	CDS	83039065	83039233	.	+	1	gene_name 98137237|clcn7-3; gene_id MSTRG.24271; transcript_id MSTRG.24271.3;
chr7	transdecoder	CDS	83039065	83039233	.	+	1	gene_name 98137237|clcn7-3; gene_id MSTRG.24271; transcript_id MSTRG.24271.4;
chr7	transdecoder	CDS	83039065	83039233	.	+	1	gene_name 98137237|clcn7-3; gene_id MSTRG.24271; transcript_id MSTRG.24271.5;
chr7	transdecoder	CDS	83039065	83039233	.	+	1	gene_name 98137237|clcn7-3; gene_id MSTRG.24271; transcript_id MSTRG.24271.6;
chr7	transdecoder	exon	83039065	83039233	.	+	.	gene_name 98137237|clcn7-3; gene_id MSTRG.24271; transcript_id MSTRG.24271.1;
chr7	transdecoder	exon	83039065	83039233	.	+	.	gene_name 98137237|clcn7-3; gene_id MSTRG.24271; transcript_id MSTRG.24271.2;
chr7	transdecoder	exon	83039065	83039233	.	+	.	gene_name 98137237|clcn7-3; gene_id MSTRG.24271; transcript_id MSTRG.24271.3;
chr7	transdecoder	exon	83039065	83039233	.	+	.	gene_name 98137237|clcn7-3; gene_id MSTRG.24271; transcript_id MSTRG.24271.4;
chr7	transdecoder	exon	83039065	83039233	.	+	.	gene_name 98137237|clcn7-3; gene_id MSTRG.24271; transcript_id MSTRG.24271.5;
chr7	transdecoder	exon	83039065	83039233	.	+	.	gene_name 98137237|clcn7-3; gene_id MSTRG.24271; transcript_id MSTRG.24271.6;
chr7	transdecoder	CDS	83040229	83040393	.	+	0	gene_name 98137237|clcn7-3; gene_id MSTRG.24271; transcript_id MSTRG.24271.1;
chr7	transdecoder	CDS	83040229	83040393	.	+	0	gene_name 98137237|clcn7-3; gene_id MSTRG.24271; transcript_id MSTRG.24271.5;
chr7	transdecoder	CDS	83040229	83040393	.	+	0	gene_name 98137237|clcn7-3; gene_id MSTRG.24271; transcript_id MSTRG.24271.6;
chr7	transdecoder	CDS	83040229	83040395	.	+	0	gene_name 98137237|clcn7-3; gene_id MSTRG.24271; transcript_id MSTRG.24271.2;
chr7	transdecoder	CDS	83040229	83040395	.	+	0	gene_name 98137237|clcn7-3; gene_id MSTRG.24271; transcript_id MSTRG.24271.3;
chr7	transdecoder	CDS	83040229	83040395	.	+	0	gene_name 98137237|clcn7-3; gene_id MSTRG.24271; transcript_id MSTRG.24271.4;
chr7	transdecoder	exon	83040229	83040395	.	+	.	gene_name 98137237|clcn7-3; gene_id MSTRG.24271; transcript_id MSTRG.24271.1;
chr7	transdecoder	exon	83040229	83040395	.	+	.	gene_name 98137237|clcn7-3; gene_id MSTRG.24271; transcript_id MSTRG.24271.2;
chr7	transdecoder	exon	83040229	83040395	.	+	.	gene_name 98137237|clcn7-3; gene_id MSTRG.24271; transcript_id MSTRG.24271.3;
chr7	transdecoder	exon	83040229	83040395	.	+	.	gene_name 98137237|clcn7-3; gene_id MSTRG.24271; transcript_id MSTRG.24271.4;
chr7	transdecoder	exon	83040229	83040395	.	+	.	gene_name 98137237|clcn7-3; gene_id MSTRG.24271; transcript_id MSTRG.24271.5;
chr7	transdecoder	exon	83040229	83040395	.	+	.	gene_name 98137237|clcn7-3; gene_id MSTRG.24271; transcript_id MSTRG.24271.6;
chr7	transdecoder	CDS	83041491	83041656	.	+	1	gene_name 98137237|clcn7-3; gene_id MSTRG.24271; transcript_id MSTRG.24271.3;
chr7	transdecoder	CDS	83041491	83041658	.	+	1	gene_name 98137237|clcn7-3; gene_id MSTRG.24271; transcript_id MSTRG.24271.2;
chr7	transdecoder	CDS	83041491	83041658	.	+	1	gene_name 98137237|clcn7-3; gene_id MSTRG.24271; transcript_id MSTRG.24271.4;
chr7	transdecoder	exon	83041491	83041658	.	+	.	gene_name 98137237|clcn7-3; gene_id MSTRG.24271; transcript_id MSTRG.24271.2;
chr7	transdecoder	exon	83041491	83041658	.	+	.	gene_name 98137237|clcn7-3; gene_id MSTRG.24271; transcript_id MSTRG.24271.3;
chr7	transdecoder	exon	83041491	83041658	.	+	.	gene_name 98137237|clcn7-3; gene_id MSTRG.24271; transcript_id MSTRG.24271.4;
chr7	transdecoder	CDS	83042100	83042199	.	+	1	gene_name 98137237|clcn7-3; gene_id MSTRG.24271; transcript_id MSTRG.24271.2;
chr7	transdecoder	CDS	83042100	83042199	.	+	1	gene_name 98137237|clcn7-3; gene_id MSTRG.24271; transcript_id MSTRG.24271.4;
chr7	transdecoder	exon	83042100	83042199	.	+	.	gene_name 98137237|clcn7-3; gene_id MSTRG.24271; transcript_id MSTRG.24271.2;
chr7	transdecoder	exon	83042100	83042199	.	+	.	gene_name 98137237|clcn7-3; gene_id MSTRG.24271; transcript_id MSTRG.24271.4;
chr7	transdecoder	CDS	83046140	83046235	.	+	0	gene_name 98137237|clcn7-3; gene_id MSTRG.24271; transcript_id MSTRG.24271.2;
chr7	transdecoder	CDS	83046140	83046235	.	+	0	gene_name 98137237|clcn7-3; gene_id MSTRG.24271; transcript_id MSTRG.24271.4;
chr7	transdecoder	exon	83046140	83046235	.	+	.	gene_name 98137237|clcn7-3; gene_id MSTRG.24271; transcript_id MSTRG.24271.2;
chr7	transdecoder	exon	83046140	83046235	.	+	.	gene_name 98137237|clcn7-3; gene_id MSTRG.24271; transcript_id MSTRG.24271.4;
chr7	transdecoder	CDS	83046408	83046635	.	+	0	gene_name 98137237|clcn7-3; gene_id MSTRG.24271; transcript_id MSTRG.24271.2;
chr7	transdecoder	CDS	83046408	83046635	.	+	0	gene_name 98137237|clcn7-3; gene_id MSTRG.24271; transcript_id MSTRG.24271.4;
chr7	transdecoder	exon	83046408	83046677	.	+	.	gene_name 98137237|clcn7-3; gene_id MSTRG.24271; transcript_id MSTRG.24271.2;
chr7	transdecoder	exon	83046408	83046677	.	+	.	gene_name 98137237|clcn7-3; gene_id MSTRG.24271; transcript_id MSTRG.24271.4;
chr7	transdecoder	three_prime_utr	83046636	83046677	.	+	.	gene_name 98137237|clcn7-3; gene_id MSTRG.24271; transcript_id MSTRG.24271.2;
chr7	transdecoder	three_prime_utr	83046636	83046677	.	+	.	gene_name 98137237|clcn7-3; gene_id MSTRG.24271; transcript_id MSTRG.24271.4;
chr7	transdecoder	three_prime_utr	83055057	83055211	.	-	.	gene_name 98312438|unknown-23081; gene_id MSTRG.24273; transcript_id MSTRG.24273.1;
chr7	transdecoder	exon	83055057	83055446	.	-	.	gene_name 98312438|unknown-23081; gene_id MSTRG.24273; transcript_id MSTRG.24273.1;
chr7	transdecoder	gene	83055057	83057804	.	-	.	gene_name 98312438|unknown-23081; gene_id MSTRG.24273; transcript_id NA; gene_biotype protein_coding; Info ORF type:complete (+),score=9.69; ref_name -; class_code u; inherit_ref FALSE;
chr7	transdecoder	transcript	83055057	83057804	.	-	.	gene_name 98312438|unknown-23081; gene_id MSTRG.24273; transcript_id MSTRG.24273.1; gene_biotype protein_coding; Info ORF type:complete (+),score=9.69; ref_name -; class_code u; inherit_ref FALSE;
chr7	transdecoder	three_prime_utr	83055194	83055211	.	-	.	gene_name 98312438|unknown-23081; gene_id MSTRG.24273; transcript_id MSTRG.24273.2;
chr7	transdecoder	exon	83055194	83055446	.	-	.	gene_name 98312438|unknown-23081; gene_id MSTRG.24273; transcript_id MSTRG.24273.2;
chr7	transdecoder	transcript	83055194	83057804	.	-	.	gene_name 98312438|unknown-23081; gene_id MSTRG.24273; transcript_id MSTRG.24273.2; gene_biotype protein_coding; Info ORF type:complete (+),score=9.69; ref_name -; class_code u; inherit_ref FALSE;
chr7	transdecoder	CDS	83055212	83055446	.	-	1	gene_name 98312438|unknown-23081; gene_id MSTRG.24273; transcript_id MSTRG.24273.1;
chr7	transdecoder	CDS	83055212	83055446	.	-	1	gene_name 98312438|unknown-23081; gene_id MSTRG.24273; transcript_id MSTRG.24273.2;
chr7	transdecoder	CDS	83056060	83056262	.	-	0	gene_name 98312438|unknown-23081; gene_id MSTRG.24273; transcript_id MSTRG.24273.1;
chr7	transdecoder	CDS	83056060	83056262	.	-	0	gene_name 98312438|unknown-23081; gene_id MSTRG.24273; transcript_id MSTRG.24273.2;
chr7	transdecoder	exon	83056060	83056262	.	-	.	gene_name 98312438|unknown-23081; gene_id MSTRG.24273; transcript_id MSTRG.24273.1;
chr7	transdecoder	exon	83056060	83056262	.	-	.	gene_name 98312438|unknown-23081; gene_id MSTRG.24273; transcript_id MSTRG.24273.2;
chr7	transdecoder	CDS	83057277	83057411	.	-	0	gene_name 98312438|unknown-23081; gene_id MSTRG.24273; transcript_id MSTRG.24273.1;
chr7	transdecoder	CDS	83057277	83057430	.	-	1	gene_name 98312438|unknown-23081; gene_id MSTRG.24273; transcript_id MSTRG.24273.2;
chr7	transdecoder	exon	83057277	83057430	.	-	.	gene_name 98312438|unknown-23081; gene_id MSTRG.24273; transcript_id MSTRG.24273.2;
chr7	transdecoder	exon	83057277	83057804	.	-	.	gene_name 98312438|unknown-23081; gene_id MSTRG.24273; transcript_id MSTRG.24273.1;
chr7	transdecoder	five_prime_utr	83057412	83057804	.	-	.	gene_name 98312438|unknown-23081; gene_id MSTRG.24273; transcript_id MSTRG.24273.1;
chr7	transdecoder	CDS	83057471	83057755	.	-	0	gene_name 98312438|unknown-23081; gene_id MSTRG.24273; transcript_id MSTRG.24273.1;
chr7	transdecoder	CDS	83057475	83057755	.	-	0	gene_name 98312438|unknown-23081; gene_id MSTRG.24273; transcript_id MSTRG.24273.2;
chr7	transdecoder	exon	83057475	83057804	.	-	.	gene_name 98312438|unknown-23081; gene_id MSTRG.24273; transcript_id MSTRG.24273.2;
chr7	transdecoder	five_prime_utr	83057756	83057804	.	-	.	gene_name 98312438|unknown-23081; gene_id MSTRG.24273; transcript_id MSTRG.24273.2;
chr7	StringTie	exon	83115310	83115946	.	.	.	gene_name 98312439|unknown-23082; gene_id MSTRG.24274; transcript_id MSTRG.24274.1;
chr7	StringTie	transcript	83115310	83115946	.	.	.	gene_name 98312439|unknown-23082; gene_id MSTRG.24274; transcript_id MSTRG.24274.1; gene_biotype non-coding; Info NA; ref_name -; class_code u; inherit_ref FALSE;
chr7	StringTie	exon	83175156	83175547	.	-	.	gene_name 98008477|opn4; gene_id MSTRG.24275; transcript_id MSTRG.24275.1;
chr7	StringTie	transcript	83175156	83180001	.	-	.	gene_name 98008477|opn4; gene_id MSTRG.24275; transcript_id MSTRG.24275.1; gene_biotype non-coding; Info NA; ref_name 98008477|opn4; class_code u,j; inherit_ref TRUE;
chr7	transdecoder	three_prime_utr	83175185	83175519	.	-	.	gene_name 98008477|opn4; gene_id MSTRG.24275; transcript_id MSTRG.24275.2;
chr7	transdecoder	exon	83175185	83175547	.	-	.	gene_name 98008477|opn4; gene_id MSTRG.24275; transcript_id MSTRG.24275.2;
chr7	transdecoder	transcript	83175185	83204330	.	-	.	gene_name 98008477|opn4; gene_id MSTRG.24275; transcript_id MSTRG.24275.2; gene_biotype protein_coding; Info ORF type:complete (+),score=20.57; ref_name 98008477|opn4; class_code u,j; inherit_ref TRUE;
chr7	transdecoder	gene	83175185	83221128	.	-	.	gene_name 98008477|opn4; gene_id MSTRG.24275; transcript_id NA; gene_biotype protein_coding; Info ORF type:complete (+),score=20.57; ref_name 98008477|opn4; class_code u,j; inherit_ref TRUE;
chr7	transdecoder	CDS	83175520	83175547	.	-	1	gene_name 98008477|opn4; gene_id MSTRG.24275; transcript_id MSTRG.24275.2;
chr7	StringTie	exon	83179978	83180001	.	-	.	gene_name 98008477|opn4; gene_id MSTRG.24275; transcript_id MSTRG.24275.1;
chr7	transdecoder	three_prime_utr	83183646	83183730	.	-	.	gene_name 98008477|opn4; gene_id MSTRG.24275; transcript_id MSTRG.24275.3;
chr7	transdecoder	exon	83183646	83183758	.	-	.	gene_name 98008477|opn4; gene_id MSTRG.24275; transcript_id MSTRG.24275.3;
chr7	transdecoder	transcript	83183646	83221128	.	-	.	gene_name 98008477|opn4; gene_id MSTRG.24275; transcript_id MSTRG.24275.3; gene_biotype protein_coding; Info ORF type:complete (+),score=20.57; ref_name 98008477|opn4; class_code u,j; inherit_ref TRUE;
chr7	transdecoder	three_prime_utr	83183653	83183730	.	-	.	gene_name 98008477|opn4; gene_id MSTRG.24275; transcript_id MSTRG.24275.4;
chr7	transdecoder	exon	83183653	83183758	.	-	.	gene_name 98008477|opn4; gene_id MSTRG.24275; transcript_id MSTRG.24275.4;
chr7	transdecoder	transcript	83183653	83202730	.	-	.	gene_name 98008477|opn4; gene_id MSTRG.24275; transcript_id MSTRG.24275.4; gene_biotype protein_coding; Info ORF type:complete (+),score=20.57; ref_name 98008477|opn4; class_code u,j; inherit_ref TRUE;
chr7	transdecoder	three_prime_utr	83183687	83183730	.	-	.	gene_name 98008477|opn4; gene_id MSTRG.24275; transcript_id MSTRG.24275.5;
chr7	transdecoder	exon	83183687	83183758	.	-	.	gene_name 98008477|opn4; gene_id MSTRG.24275; transcript_id MSTRG.24275.5;
chr7	transdecoder	transcript	83183687	83201016	.	-	.	gene_name 98008477|opn4; gene_id MSTRG.24275; transcript_id MSTRG.24275.5; gene_biotype protein_coding; Info ORF type:complete (+),score=20.57; ref_name 98008477|opn4; class_code u,j; inherit_ref TRUE;
chr7	transdecoder	CDS	83183731	83183758	.	-	1	gene_name 98008477|opn4; gene_id MSTRG.24275; transcript_id MSTRG.24275.3;
chr7	transdecoder	CDS	83183731	83183758	.	-	1	gene_name 98008477|opn4; gene_id MSTRG.24275; transcript_id MSTRG.24275.4;
chr7	transdecoder	CDS	83183731	83183758	.	-	1	gene_name 98008477|opn4; gene_id MSTRG.24275; transcript_id MSTRG.24275.5;
chr7	transdecoder	three_prime_utr	83188708	83189467	.	-	.	gene_name 98008477|opn4; gene_id MSTRG.24275; transcript_id MSTRG.24275.6;
chr7	transdecoder	exon	83188708	83189471	.	-	.	gene_name 98008477|opn4; gene_id MSTRG.24275; transcript_id MSTRG.24275.6;
chr7	transdecoder	transcript	83188708	83201016	.	-	.	gene_name 98008477|opn4; gene_id MSTRG.24275; transcript_id MSTRG.24275.6; gene_biotype protein_coding; Info ORF type:complete (+),score=20.57; ref_name 98008477|opn4; class_code u,j; inherit_ref TRUE;
chr7	transdecoder	three_prime_utr	83188812	83189467	.	-	.	gene_name 98008477|opn4; gene_id MSTRG.24275; transcript_id MSTRG.24275.7;
chr7	transdecoder	exon	83188812	83189471	.	-	.	gene_name 98008477|opn4; gene_id MSTRG.24275; transcript_id MSTRG.24275.7;
chr7	transdecoder	transcript	83188812	83202730	.	-	.	gene_name 98008477|opn4; gene_id MSTRG.24275; transcript_id MSTRG.24275.7; gene_biotype protein_coding; Info ORF type:complete (+),score=20.57; ref_name 98008477|opn4; class_code u,j; inherit_ref TRUE;
chr7	transdecoder	three_prime_utr	83188935	83189467	.	-	.	gene_name 98008477|opn4; gene_id MSTRG.24275; transcript_id MSTRG.24275.8;
chr7	transdecoder	exon	83188935	83189471	.	-	.	gene_name 98008477|opn4; gene_id MSTRG.24275; transcript_id MSTRG.24275.8;
chr7	transdecoder	transcript	83188935	83221128	.	-	.	gene_name 98008477|opn4; gene_id MSTRG.24275; transcript_id MSTRG.24275.8; gene_biotype protein_coding; Info ORF type:complete (+),score=20.57; ref_name 98008477|opn4; class_code u,j; inherit_ref TRUE;
chr7	transdecoder	CDS	83189468	83189471	.	-	1	gene_name 98008477|opn4; gene_id MSTRG.24275; transcript_id MSTRG.24275.6;
chr7	transdecoder	CDS	83189468	83189471	.	-	1	gene_name 98008477|opn4; gene_id MSTRG.24275; transcript_id MSTRG.24275.7;
chr7	transdecoder	CDS	83189468	83189471	.	-	1	gene_name 98008477|opn4; gene_id MSTRG.24275; transcript_id MSTRG.24275.8;
chr7	transdecoder	CDS	83190426	83190668	.	-	1	gene_name 98008477|opn4; gene_id MSTRG.24275; transcript_id MSTRG.24275.3;
chr7	transdecoder	CDS	83190426	83190668	.	-	1	gene_name 98008477|opn4; gene_id MSTRG.24275; transcript_id MSTRG.24275.4;
chr7	transdecoder	CDS	83190426	83190668	.	-	1	gene_name 98008477|opn4; gene_id MSTRG.24275; transcript_id MSTRG.24275.5;
chr7	transdecoder	CDS	83190426	83190668	.	-	1	gene_name 98008477|opn4; gene_id MSTRG.24275; transcript_id MSTRG.24275.6;
chr7	transdecoder	CDS	83190426	83190668	.	-	1	gene_name 98008477|opn4; gene_id MSTRG.24275; transcript_id MSTRG.24275.7;
chr7	transdecoder	CDS	83190426	83190668	.	-	1	gene_name 98008477|opn4; gene_id MSTRG.24275; transcript_id MSTRG.24275.8;
chr7	transdecoder	exon	83190426	83190668	.	-	.	gene_name 98008477|opn4; gene_id MSTRG.24275; transcript_id MSTRG.24275.3;
chr7	transdecoder	exon	83190426	83190668	.	-	.	gene_name 98008477|opn4; gene_id MSTRG.24275; transcript_id MSTRG.24275.4;
chr7	transdecoder	exon	83190426	83190668	.	-	.	gene_name 98008477|opn4; gene_id MSTRG.24275; transcript_id MSTRG.24275.5;
chr7	transdecoder	exon	83190426	83190668	.	-	.	gene_name 98008477|opn4; gene_id MSTRG.24275; transcript_id MSTRG.24275.6;
chr7	transdecoder	exon	83190426	83190668	.	-	.	gene_name 98008477|opn4; gene_id MSTRG.24275; transcript_id MSTRG.24275.7;
chr7	transdecoder	exon	83190426	83190668	.	-	.	gene_name 98008477|opn4; gene_id MSTRG.24275; transcript_id MSTRG.24275.8;
chr7	transdecoder	three_prime_utr	83196771	83196858	.	-	.	gene_name 98008477|opn4; gene_id MSTRG.24275; transcript_id MSTRG.24275.9;
chr7	transdecoder	exon	83196771	83196865	.	-	.	gene_name 98008477|opn4; gene_id MSTRG.24275; transcript_id MSTRG.24275.9;
chr7	transdecoder	transcript	83196771	83202730	.	-	.	gene_name 98008477|opn4; gene_id MSTRG.24275; transcript_id MSTRG.24275.9; gene_biotype protein_coding; Info ORF type:complete (+),score=20.57; ref_name 98008477|opn4; class_code u,j; inherit_ref TRUE;
chr7	transdecoder	CDS	83196859	83196865	.	-	1	gene_name 98008477|opn4; gene_id MSTRG.24275; transcript_id MSTRG.24275.9;
chr7	transdecoder	CDS	83197975	83198177	.	-	0	gene_name 98008477|opn4; gene_id MSTRG.24275; transcript_id MSTRG.24275.2;
chr7	transdecoder	CDS	83197975	83198177	.	-	0	gene_name 98008477|opn4; gene_id MSTRG.24275; transcript_id MSTRG.24275.3;
chr7	transdecoder	CDS	83197975	83198177	.	-	0	gene_name 98008477|opn4; gene_id MSTRG.24275; transcript_id MSTRG.24275.4;
chr7	transdecoder	CDS	83197975	83198177	.	-	0	gene_name 98008477|opn4; gene_id MSTRG.24275; transcript_id MSTRG.24275.5;
chr7	transdecoder	CDS	83197975	83198177	.	-	0	gene_name 98008477|opn4; gene_id MSTRG.24275; transcript_id MSTRG.24275.6;
chr7	transdecoder	CDS	83197975	83198177	.	-	0	gene_name 98008477|opn4; gene_id MSTRG.24275; transcript_id MSTRG.24275.7;
chr7	transdecoder	CDS	83197975	83198177	.	-	0	gene_name 98008477|opn4; gene_id MSTRG.24275; transcript_id MSTRG.24275.8;
chr7	transdecoder	CDS	83197975	83198177	.	-	0	gene_name 98008477|opn4; gene_id MSTRG.24275; transcript_id MSTRG.24275.9;
chr7	transdecoder	exon	83197975	83198177	.	-	.	gene_name 98008477|opn4; gene_id MSTRG.24275; transcript_id MSTRG.24275.2;
chr7	transdecoder	exon	83197975	83198177	.	-	.	gene_name 98008477|opn4; gene_id MSTRG.24275; transcript_id MSTRG.24275.3;
chr7	transdecoder	exon	83197975	83198177	.	-	.	gene_name 98008477|opn4; gene_id MSTRG.24275; transcript_id MSTRG.24275.4;
chr7	transdecoder	exon	83197975	83198177	.	-	.	gene_name 98008477|opn4; gene_id MSTRG.24275; transcript_id MSTRG.24275.5;
chr7	transdecoder	exon	83197975	83198177	.	-	.	gene_name 98008477|opn4; gene_id MSTRG.24275; transcript_id MSTRG.24275.6;
chr7	transdecoder	exon	83197975	83198177	.	-	.	gene_name 98008477|opn4; gene_id MSTRG.24275; transcript_id MSTRG.24275.7;
chr7	transdecoder	exon	83197975	83198177	.	-	.	gene_name 98008477|opn4; gene_id MSTRG.24275; transcript_id MSTRG.24275.8;
chr7	transdecoder	exon	83197975	83198177	.	-	.	gene_name 98008477|opn4; gene_id MSTRG.24275; transcript_id MSTRG.24275.9;
chr7	transdecoder	CDS	83199327	83199461	.	-	0	gene_name 98008477|opn4; gene_id MSTRG.24275; transcript_id MSTRG.24275.2;
chr7	transdecoder	CDS	83199327	83199461	.	-	0	gene_name 98008477|opn4; gene_id MSTRG.24275; transcript_id MSTRG.24275.3;
chr7	transdecoder	CDS	83199327	83199461	.	-	0	gene_name 98008477|opn4; gene_id MSTRG.24275; transcript_id MSTRG.24275.4;
chr7	transdecoder	CDS	83199327	83199461	.	-	0	gene_name 98008477|opn4; gene_id MSTRG.24275; transcript_id MSTRG.24275.5;
chr7	transdecoder	CDS	83199327	83199461	.	-	0	gene_name 98008477|opn4; gene_id MSTRG.24275; transcript_id MSTRG.24275.7;
chr7	transdecoder	CDS	83199327	83199461	.	-	0	gene_name 98008477|opn4; gene_id MSTRG.24275; transcript_id MSTRG.24275.8;
chr7	transdecoder	CDS	83199327	83199461	.	-	0	gene_name 98008477|opn4; gene_id MSTRG.24275; transcript_id MSTRG.24275.9;
chr7	transdecoder	CDS	83199327	83199480	.	-	1	gene_name 98008477|opn4; gene_id MSTRG.24275; transcript_id MSTRG.24275.6;
chr7	transdecoder	exon	83199327	83199480	.	-	.	gene_name 98008477|opn4; gene_id MSTRG.24275; transcript_id MSTRG.24275.2;
chr7	transdecoder	exon	83199327	83199480	.	-	.	gene_name 98008477|opn4; gene_id MSTRG.24275; transcript_id MSTRG.24275.3;
chr7	transdecoder	exon	83199327	83199480	.	-	.	gene_name 98008477|opn4; gene_id MSTRG.24275; transcript_id MSTRG.24275.4;
chr7	transdecoder	exon	83199327	83199480	.	-	.	gene_name 98008477|opn4; gene_id MSTRG.24275; transcript_id MSTRG.24275.5;
chr7	transdecoder	exon	83199327	83199480	.	-	.	gene_name 98008477|opn4; gene_id MSTRG.24275; transcript_id MSTRG.24275.6;
chr7	transdecoder	exon	83199327	83199480	.	-	.	gene_name 98008477|opn4; gene_id MSTRG.24275; transcript_id MSTRG.24275.7;
chr7	transdecoder	exon	83199327	83199480	.	-	.	gene_name 98008477|opn4; gene_id MSTRG.24275; transcript_id MSTRG.24275.8;
chr7	transdecoder	exon	83199327	83199480	.	-	.	gene_name 98008477|opn4; gene_id MSTRG.24275; transcript_id MSTRG.24275.9;
chr7	transdecoder	five_prime_utr	83199462	83199480	.	-	.	gene_name 98008477|opn4; gene_id MSTRG.24275; transcript_id MSTRG.24275.2;
chr7	transdecoder	five_prime_utr	83199462	83199480	.	-	.	gene_name 98008477|opn4; gene_id MSTRG.24275; transcript_id MSTRG.24275.3;
chr7	transdecoder	five_prime_utr	83199462	83199480	.	-	.	gene_name 98008477|opn4; gene_id MSTRG.24275; transcript_id MSTRG.24275.4;
chr7	transdecoder	five_prime_utr	83199462	83199480	.	-	.	gene_name 98008477|opn4; gene_id MSTRG.24275; transcript_id MSTRG.24275.5;
chr7	transdecoder	five_prime_utr	83199462	83199480	.	-	.	gene_name 98008477|opn4; gene_id MSTRG.24275; transcript_id MSTRG.24275.7;
chr7	transdecoder	five_prime_utr	83199462	83199480	.	-	.	gene_name 98008477|opn4; gene_id MSTRG.24275; transcript_id MSTRG.24275.8;
chr7	transdecoder	five_prime_utr	83199462	83199480	.	-	.	gene_name 98008477|opn4; gene_id MSTRG.24275; transcript_id MSTRG.24275.9;
chr7	transdecoder	CDS	83200728	83201014	.	-	0	gene_name 98008477|opn4; gene_id MSTRG.24275; transcript_id MSTRG.24275.6;
chr7	transdecoder	exon	83200728	83201016	.	-	.	gene_name 98008477|opn4; gene_id MSTRG.24275; transcript_id MSTRG.24275.6;
chr7	transdecoder	exon	83200927	83201016	.	-	.	gene_name 98008477|opn4; gene_id MSTRG.24275; transcript_id MSTRG.24275.5;
chr7	transdecoder	five_prime_utr	83200927	83201016	.	-	.	gene_name 98008477|opn4; gene_id MSTRG.24275; transcript_id MSTRG.24275.5;
chr7	transdecoder	five_prime_utr	83201015	83201016	.	-	.	gene_name 98008477|opn4; gene_id MSTRG.24275; transcript_id MSTRG.24275.6;
chr7	transdecoder	exon	83202676	83202730	.	-	.	gene_name 98008477|opn4; gene_id MSTRG.24275; transcript_id MSTRG.24275.4;
chr7	transdecoder	exon	83202676	83202730	.	-	.	gene_name 98008477|opn4; gene_id MSTRG.24275; transcript_id MSTRG.24275.7;
chr7	transdecoder	exon	83202676	83202730	.	-	.	gene_name 98008477|opn4; gene_id MSTRG.24275; transcript_id MSTRG.24275.9;
chr7	transdecoder	five_prime_utr	83202676	83202730	.	-	.	gene_name 98008477|opn4; gene_id MSTRG.24275; transcript_id MSTRG.24275.4;
chr7	transdecoder	five_prime_utr	83202676	83202730	.	-	.	gene_name 98008477|opn4; gene_id MSTRG.24275; transcript_id MSTRG.24275.7;
chr7	transdecoder	five_prime_utr	83202676	83202730	.	-	.	gene_name 98008477|opn4; gene_id MSTRG.24275; transcript_id MSTRG.24275.9;
chr7	transdecoder	exon	83203963	83204330	.	-	.	gene_name 98008477|opn4; gene_id MSTRG.24275; transcript_id MSTRG.24275.2;
chr7	transdecoder	exon	83203963	83204330	.	-	.	gene_name 98008477|opn4; gene_id MSTRG.24275; transcript_id MSTRG.24275.3;
chr7	transdecoder	exon	83203963	83204330	.	-	.	gene_name 98008477|opn4; gene_id MSTRG.24275; transcript_id MSTRG.24275.8;
chr7	transdecoder	five_prime_utr	83203963	83204330	.	-	.	gene_name 98008477|opn4; gene_id MSTRG.24275; transcript_id MSTRG.24275.2;
chr7	transdecoder	five_prime_utr	83203963	83204330	.	-	.	gene_name 98008477|opn4; gene_id MSTRG.24275; transcript_id MSTRG.24275.3;
chr7	transdecoder	five_prime_utr	83203963	83204330	.	-	.	gene_name 98008477|opn4; gene_id MSTRG.24275; transcript_id MSTRG.24275.8;
chr7	StringTie	exon	83211870	83212103	.	-	.	gene_name 98008477|opn4; gene_id MSTRG.24275; transcript_id MSTRG.24275.10;
chr7	StringTie	transcript	83211870	83221128	.	-	.	gene_name 98008477|opn4; gene_id MSTRG.24275; transcript_id MSTRG.24275.10; gene_biotype non-coding; Info NA; ref_name 98008477|opn4; class_code u,j; inherit_ref TRUE;
chr7	StringTie	exon	83211903	83212095	.	-	.	gene_name 98008477|opn4; gene_id MSTRG.24275; transcript_id MSTRG.24275.11;
chr7	StringTie	transcript	83211903	83221128	.	-	.	gene_name 98008477|opn4; gene_id MSTRG.24275; transcript_id MSTRG.24275.11; gene_biotype non-coding; Info NA; ref_name 98008477|opn4; class_code u,j; inherit_ref TRUE;
chr7	StringTie	exon	83221100	83221128	.	-	.	gene_name 98008477|opn4; gene_id MSTRG.24275; transcript_id MSTRG.24275.10;
chr7	StringTie	exon	83221100	83221128	.	-	.	gene_name 98008477|opn4; gene_id MSTRG.24275; transcript_id MSTRG.24275.11;
chr7	transdecoder	exon	83221100	83221128	.	-	.	gene_name 98008477|opn4; gene_id MSTRG.24275; transcript_id MSTRG.24275.3;
chr7	transdecoder	exon	83221100	83221128	.	-	.	gene_name 98008477|opn4; gene_id MSTRG.24275; transcript_id MSTRG.24275.8;
chr7	transdecoder	five_prime_utr	83221100	83221128	.	-	.	gene_name 98008477|opn4; gene_id MSTRG.24275; transcript_id MSTRG.24275.3;
chr7	transdecoder	five_prime_utr	83221100	83221128	.	-	.	gene_name 98008477|opn4; gene_id MSTRG.24275; transcript_id MSTRG.24275.8;
chr7	transdecoder	three_prime_utr	83228519	83228696	.	-	.	gene_name 98143223|s29a1; gene_id MSTRG.24276; transcript_id MSTRG.24276.1;
chr7	transdecoder	three_prime_utr	83228519	83228696	.	-	.	gene_name 98143223|s29a1; gene_id MSTRG.24276; transcript_id MSTRG.24276.2;
chr7	transdecoder	exon	83228519	83229038	.	-	.	gene_name 98143223|s29a1; gene_id MSTRG.24276; transcript_id MSTRG.24276.1;
chr7	transdecoder	exon	83228519	83229038	.	-	.	gene_name 98143223|s29a1; gene_id MSTRG.24276; transcript_id MSTRG.24276.2;
chr7	transdecoder	gene	83228519	83247362	.	-	.	gene_name 98143223|s29a1; gene_id MSTRG.24276; transcript_id NA; gene_biotype protein_coding; Info ORF type:complete (+),score=38.06,sp|Q99808|S29A1_HUMAN|28.509|2.08e-52; ref_name 98143223|s29a1; class_code =,j; inherit_ref TRUE;
chr7	transdecoder	transcript	83228519	83247362	.	-	.	gene_name 98143223|s29a1; gene_id MSTRG.24276; transcript_id MSTRG.24276.1; gene_biotype protein_coding; Info ORF type:complete (+),score=38.06,sp|Q99808|S29A1_HUMAN|28.509|2.08e-52; ref_name 98143223|s29a1; class_code =,j; inherit_ref TRUE;
chr7	transdecoder	transcript	83228519	83247362	.	-	.	gene_name 98143223|s29a1; gene_id MSTRG.24276; transcript_id MSTRG.24276.2; gene_biotype protein_coding; Info ORF type:complete (+),score=38.06,sp|Q99808|S29A1_HUMAN|28.509|2.08e-52; ref_name 98143223|s29a1; class_code =,j; inherit_ref TRUE;
chr7	transdecoder	three_prime_utr	83228569	83228696	.	-	.	gene_name 98143223|s29a1; gene_id MSTRG.24276; transcript_id MSTRG.24276.3;
chr7	transdecoder	exon	83228569	83229038	.	-	.	gene_name 98143223|s29a1; gene_id MSTRG.24276; transcript_id MSTRG.24276.3;
chr7	transdecoder	transcript	83228569	83247362	.	-	.	gene_name 98143223|s29a1; gene_id MSTRG.24276; transcript_id MSTRG.24276.3; gene_biotype protein_coding; Info ORF type:complete (+),score=38.06,sp|Q99808|S29A1_HUMAN|28.509|2.08e-52; ref_name 98143223|s29a1; class_code =,j; inherit_ref TRUE;
chr7	transdecoder	CDS	83228697	83229038	.	-	0	gene_name 98143223|s29a1; gene_id MSTRG.24276; transcript_id MSTRG.24276.1;
chr7	transdecoder	CDS	83228697	83229038	.	-	0	gene_name 98143223|s29a1; gene_id MSTRG.24276; transcript_id MSTRG.24276.2;
chr7	transdecoder	CDS	83228697	83229038	.	-	0	gene_name 98143223|s29a1; gene_id MSTRG.24276; transcript_id MSTRG.24276.3;
chr7	transdecoder	CDS	83229681	83229905	.	-	0	gene_name 98143223|s29a1; gene_id MSTRG.24276; transcript_id MSTRG.24276.1;
chr7	transdecoder	CDS	83229681	83229905	.	-	0	gene_name 98143223|s29a1; gene_id MSTRG.24276; transcript_id MSTRG.24276.2;
chr7	transdecoder	CDS	83229681	83229905	.	-	0	gene_name 98143223|s29a1; gene_id MSTRG.24276; transcript_id MSTRG.24276.3;
chr7	transdecoder	exon	83229681	83229905	.	-	.	gene_name 98143223|s29a1; gene_id MSTRG.24276; transcript_id MSTRG.24276.1;
chr7	transdecoder	exon	83229681	83229905	.	-	.	gene_name 98143223|s29a1; gene_id MSTRG.24276; transcript_id MSTRG.24276.2;
chr7	transdecoder	exon	83229681	83229905	.	-	.	gene_name 98143223|s29a1; gene_id MSTRG.24276; transcript_id MSTRG.24276.3;
chr7	transdecoder	CDS	83230177	83230431	.	-	0	gene_name 98143223|s29a1; gene_id MSTRG.24276; transcript_id MSTRG.24276.1;
chr7	transdecoder	exon	83230177	83230431	.	-	.	gene_name 98143223|s29a1; gene_id MSTRG.24276; transcript_id MSTRG.24276.1;
chr7	transdecoder	CDS	83230177	83230438	.	-	0	gene_name 98143223|s29a1; gene_id MSTRG.24276; transcript_id MSTRG.24276.3;
chr7	transdecoder	exon	83230177	83230438	.	-	.	gene_name 98143223|s29a1; gene_id MSTRG.24276; transcript_id MSTRG.24276.3;
chr7	transdecoder	CDS	83230300	83230438	.	-	0	gene_name 98143223|s29a1; gene_id MSTRG.24276; transcript_id MSTRG.24276.2;
chr7	transdecoder	exon	83230300	83230438	.	-	.	gene_name 98143223|s29a1; gene_id MSTRG.24276; transcript_id MSTRG.24276.2;
chr7	transdecoder	CDS	83231185	83231385	.	-	0	gene_name 98143223|s29a1; gene_id MSTRG.24276; transcript_id MSTRG.24276.1;
chr7	transdecoder	CDS	83231185	83231385	.	-	0	gene_name 98143223|s29a1; gene_id MSTRG.24276; transcript_id MSTRG.24276.2;
chr7	transdecoder	CDS	83231185	83231385	.	-	0	gene_name 98143223|s29a1; gene_id MSTRG.24276; transcript_id MSTRG.24276.3;
chr7	transdecoder	exon	83231185	83231385	.	-	.	gene_name 98143223|s29a1; gene_id MSTRG.24276; transcript_id MSTRG.24276.1;
chr7	transdecoder	exon	83231185	83231385	.	-	.	gene_name 98143223|s29a1; gene_id MSTRG.24276; transcript_id MSTRG.24276.2;
chr7	transdecoder	exon	83231185	83231385	.	-	.	gene_name 98143223|s29a1; gene_id MSTRG.24276; transcript_id MSTRG.24276.3;
chr7	transdecoder	CDS	83234098	83234359	.	-	1	gene_name 98143223|s29a1; gene_id MSTRG.24276; transcript_id MSTRG.24276.1;
chr7	transdecoder	CDS	83234098	83234359	.	-	1	gene_name 98143223|s29a1; gene_id MSTRG.24276; transcript_id MSTRG.24276.2;
chr7	transdecoder	CDS	83234098	83234359	.	-	1	gene_name 98143223|s29a1; gene_id MSTRG.24276; transcript_id MSTRG.24276.3;
chr7	transdecoder	exon	83234098	83234359	.	-	.	gene_name 98143223|s29a1; gene_id MSTRG.24276; transcript_id MSTRG.24276.1;
chr7	transdecoder	exon	83234098	83234359	.	-	.	gene_name 98143223|s29a1; gene_id MSTRG.24276; transcript_id MSTRG.24276.2;
chr7	transdecoder	exon	83234098	83234359	.	-	.	gene_name 98143223|s29a1; gene_id MSTRG.24276; transcript_id MSTRG.24276.3;
chr7	transdecoder	CDS	83246869	83246906	.	-	0	gene_name 98143223|s29a1; gene_id MSTRG.24276; transcript_id MSTRG.24276.1;
chr7	transdecoder	CDS	83246869	83246906	.	-	0	gene_name 98143223|s29a1; gene_id MSTRG.24276; transcript_id MSTRG.24276.2;
chr7	transdecoder	CDS	83246869	83246906	.	-	0	gene_name 98143223|s29a1; gene_id MSTRG.24276; transcript_id MSTRG.24276.3;
chr7	transdecoder	exon	83246869	83247362	.	-	.	gene_name 98143223|s29a1; gene_id MSTRG.24276; transcript_id MSTRG.24276.1;
chr7	transdecoder	exon	83246869	83247362	.	-	.	gene_name 98143223|s29a1; gene_id MSTRG.24276; transcript_id MSTRG.24276.2;
chr7	transdecoder	exon	83246869	83247362	.	-	.	gene_name 98143223|s29a1; gene_id MSTRG.24276; transcript_id MSTRG.24276.3;
chr7	transdecoder	five_prime_utr	83246907	83247362	.	-	.	gene_name 98143223|s29a1; gene_id MSTRG.24276; transcript_id MSTRG.24276.1;
chr7	transdecoder	five_prime_utr	83246907	83247362	.	-	.	gene_name 98143223|s29a1; gene_id MSTRG.24276; transcript_id MSTRG.24276.2;
chr7	transdecoder	five_prime_utr	83246907	83247362	.	-	.	gene_name 98143223|s29a1; gene_id MSTRG.24276; transcript_id MSTRG.24276.3;
chr7	transdecoder	three_prime_utr	83249353	83249469	.	-	.	gene_name 98312440|unknown-23083; gene_id MSTRG.24277; transcript_id MSTRG.24277.1;
chr7	transdecoder	exon	83249353	83250105	.	-	.	gene_name 98312440|unknown-23083; gene_id MSTRG.24277; transcript_id MSTRG.24277.1;
chr7	transdecoder	transcript	83249353	83259229	.	-	.	gene_name 98312440|unknown-23083; gene_id MSTRG.24277; transcript_id MSTRG.24277.1; gene_biotype protein_coding; Info ORF type:5prime_partial (+),score=30.64; ref_name -; class_code u; inherit_ref FALSE;
chr7	transdecoder	gene	83249353	83260961	.	-	.	gene_name 98312440|unknown-23083; gene_id MSTRG.24277; transcript_id NA; gene_biotype protein_coding; Info ORF type:5prime_partial (+),score=30.64; ref_name -; class_code u; inherit_ref FALSE;
chr7	transdecoder	three_prime_utr	83249355	83249469	.	-	.	gene_name 98312440|unknown-23083; gene_id MSTRG.24277; transcript_id MSTRG.24277.2;
chr7	transdecoder	exon	83249355	83250105	.	-	.	gene_name 98312440|unknown-23083; gene_id MSTRG.24277; transcript_id MSTRG.24277.2;
chr7	transdecoder	transcript	83249355	83260961	.	-	.	gene_name 98312440|unknown-23083; gene_id MSTRG.24277; transcript_id MSTRG.24277.2; gene_biotype protein_coding; Info ORF type:5prime_partial (+),score=30.64; ref_name -; class_code u; inherit_ref FALSE;
chr7	transdecoder	CDS	83249470	83250105	.	-	0	gene_name 98312440|unknown-23083; gene_id MSTRG.24277; transcript_id MSTRG.24277.1;
chr7	transdecoder	CDS	83249470	83250105	.	-	0	gene_name 98312440|unknown-23083; gene_id MSTRG.24277; transcript_id MSTRG.24277.2;
chr7	transdecoder	exon	83249748	83250105	.	-	.	gene_name 98312440|unknown-23083; gene_id MSTRG.24277; transcript_id MSTRG.24277.3;
chr7	transdecoder	transcript	83249748	83259229	.	-	.	gene_name 98312440|unknown-23083; gene_id MSTRG.24277; transcript_id MSTRG.24277.3; gene_biotype protein_coding; Info ORF type:5prime_partial (+),score=30.64; ref_name -; class_code u; inherit_ref FALSE;
chr7	transdecoder	CDS	83249749	83250105	.	-	0	gene_name 98312440|unknown-23083; gene_id MSTRG.24277; transcript_id MSTRG.24277.3;
chr7	transdecoder	CDS	83251684	83251790	.	-	2	gene_name 98312440|unknown-23083; gene_id MSTRG.24277; transcript_id MSTRG.24277.1;
chr7	transdecoder	CDS	83251684	83251790	.	-	2	gene_name 98312440|unknown-23083; gene_id MSTRG.24277; transcript_id MSTRG.24277.2;
chr7	transdecoder	CDS	83251684	83251790	.	-	2	gene_name 98312440|unknown-23083; gene_id MSTRG.24277; transcript_id MSTRG.24277.3;
chr7	transdecoder	exon	83251684	83251790	.	-	.	gene_name 98312440|unknown-23083; gene_id MSTRG.24277; transcript_id MSTRG.24277.1;
chr7	transdecoder	exon	83251684	83251790	.	-	.	gene_name 98312440|unknown-23083; gene_id MSTRG.24277; transcript_id MSTRG.24277.2;
chr7	transdecoder	exon	83251684	83251790	.	-	.	gene_name 98312440|unknown-23083; gene_id MSTRG.24277; transcript_id MSTRG.24277.3;
chr7	transdecoder	CDS	83253366	83253510	.	-	0	gene_name 98312440|unknown-23083; gene_id MSTRG.24277; transcript_id MSTRG.24277.1;
chr7	transdecoder	CDS	83253366	83253510	.	-	0	gene_name 98312440|unknown-23083; gene_id MSTRG.24277; transcript_id MSTRG.24277.2;
chr7	transdecoder	CDS	83253366	83253510	.	-	0	gene_name 98312440|unknown-23083; gene_id MSTRG.24277; transcript_id MSTRG.24277.3;
chr7	transdecoder	exon	83253366	83253510	.	-	.	gene_name 98312440|unknown-23083; gene_id MSTRG.24277; transcript_id MSTRG.24277.1;
chr7	transdecoder	exon	83253366	83253510	.	-	.	gene_name 98312440|unknown-23083; gene_id MSTRG.24277; transcript_id MSTRG.24277.2;
chr7	transdecoder	exon	83253366	83253510	.	-	.	gene_name 98312440|unknown-23083; gene_id MSTRG.24277; transcript_id MSTRG.24277.3;
chr7	transdecoder	CDS	83256503	83256645	.	-	2	gene_name 98312440|unknown-23083; gene_id MSTRG.24277; transcript_id MSTRG.24277.1;
chr7	transdecoder	CDS	83256503	83256645	.	-	2	gene_name 98312440|unknown-23083; gene_id MSTRG.24277; transcript_id MSTRG.24277.2;
chr7	transdecoder	CDS	83256503	83256645	.	-	2	gene_name 98312440|unknown-23083; gene_id MSTRG.24277; transcript_id MSTRG.24277.3;
chr7	transdecoder	exon	83256503	83256645	.	-	.	gene_name 98312440|unknown-23083; gene_id MSTRG.24277; transcript_id MSTRG.24277.1;
chr7	transdecoder	exon	83256503	83256645	.	-	.	gene_name 98312440|unknown-23083; gene_id MSTRG.24277; transcript_id MSTRG.24277.2;
chr7	transdecoder	exon	83256503	83256645	.	-	.	gene_name 98312440|unknown-23083; gene_id MSTRG.24277; transcript_id MSTRG.24277.3;
chr7	transdecoder	CDS	83257370	83257441	.	-	2	gene_name 98312440|unknown-23083; gene_id MSTRG.24277; transcript_id MSTRG.24277.2;
chr7	transdecoder	exon	83257370	83257441	.	-	.	gene_name 98312440|unknown-23083; gene_id MSTRG.24277; transcript_id MSTRG.24277.2;
chr7	transdecoder	CDS	83259097	83259229	.	-	0	gene_name 98312440|unknown-23083; gene_id MSTRG.24277; transcript_id MSTRG.24277.1;
chr7	transdecoder	exon	83259097	83259229	.	-	.	gene_name 98312440|unknown-23083; gene_id MSTRG.24277; transcript_id MSTRG.24277.1;
chr7	transdecoder	CDS	83259103	83259229	.	-	0	gene_name 98312440|unknown-23083; gene_id MSTRG.24277; transcript_id MSTRG.24277.3;
chr7	transdecoder	exon	83259103	83259229	.	-	.	gene_name 98312440|unknown-23083; gene_id MSTRG.24277; transcript_id MSTRG.24277.3;
chr7	transdecoder	CDS	83260928	83260961	.	-	0	gene_name 98312440|unknown-23083; gene_id MSTRG.24277; transcript_id MSTRG.24277.2;
chr7	transdecoder	exon	83260928	83260961	.	-	.	gene_name 98312440|unknown-23083; gene_id MSTRG.24277; transcript_id MSTRG.24277.2;
chr7	transdecoder	exon	83261895	83262640	.	+	.	gene_name 98128328|unknown-3643; gene_id MSTRG.24278; transcript_id MSTRG.24278.1;
chr7	transdecoder	gene	83261895	83262640	.	+	.	gene_name 98128328|unknown-3643; gene_id MSTRG.24278; transcript_id NA; gene_biotype protein_coding; Info ORF type:5prime_partial (-),score=9.00; ref_name 98128328|unknown-3643; class_code =; inherit_ref TRUE;
chr7	transdecoder	transcript	83261895	83262640	.	+	.	gene_name 98128328|unknown-3643; gene_id MSTRG.24278; transcript_id MSTRG.24278.1; gene_biotype protein_coding; Info ORF type:5prime_partial (-),score=9.00; ref_name 98128328|unknown-3643; class_code =; inherit_ref TRUE;
chr7	transdecoder	CDS	83261896	83262360	.	+	0	gene_name 98128328|unknown-3643; gene_id MSTRG.24278; transcript_id MSTRG.24278.1;
chr7	transdecoder	three_prime_utr	83262361	83262640	.	+	.	gene_name 98128328|unknown-3643; gene_id MSTRG.24278; transcript_id MSTRG.24278.1;
chr7	StringTie	exon	83324197	83324406	.	.	.	gene_name 98201739|ikzf2; gene_id MSTRG.24279; transcript_id MSTRG.24279.1;
chr7	StringTie	transcript	83324197	83324406	.	.	.	gene_name 98201739|ikzf2; gene_id MSTRG.24279; transcript_id MSTRG.24279.1; gene_biotype non-coding; Info NA; ref_name 98201739|ikzf2; class_code c; inherit_ref TRUE;
chr7	transdecoder	three_prime_utr	83399459	83399791	.	-	.	gene_name 98204318|tbpl1; gene_id MSTRG.24280; transcript_id MSTRG.24280.1;
chr7	transdecoder	three_prime_utr	83399459	83399791	.	-	.	gene_name 98204318|tbpl1; gene_id MSTRG.24280; transcript_id MSTRG.24280.2;
chr7	transdecoder	exon	83399459	83400098	.	-	.	gene_name 98204318|tbpl1; gene_id MSTRG.24280; transcript_id MSTRG.24280.1;
chr7	transdecoder	exon	83399459	83400098	.	-	.	gene_name 98204318|tbpl1; gene_id MSTRG.24280; transcript_id MSTRG.24280.2;
chr7	transdecoder	gene	83399459	83414327	.	-	.	gene_name 98204318|tbpl1; gene_id MSTRG.24280; transcript_id NA; gene_biotype protein_coding; Info ORF type:complete (+),score=29.55,sp|P62380|TBPL1_HUMAN|50.267|1.65e-60; ref_name 98204318|tbpl1; class_code =,j; inherit_ref TRUE;
chr7	transdecoder	transcript	83399459	83414327	.	-	.	gene_name 98204318|tbpl1; gene_id MSTRG.24280; transcript_id MSTRG.24280.1; gene_biotype protein_coding; Info ORF type:complete (+),score=29.55,sp|P62380|TBPL1_HUMAN|50.267|1.65e-60; ref_name 98204318|tbpl1; class_code =,j; inherit_ref TRUE;
chr7	transdecoder	transcript	83399459	83414327	.	-	.	gene_name 98204318|tbpl1; gene_id MSTRG.24280; transcript_id MSTRG.24280.2; gene_biotype protein_coding; Info ORF type:complete (+),score=29.55,sp|P62380|TBPL1_HUMAN|50.267|1.65e-60; ref_name 98204318|tbpl1; class_code =,j; inherit_ref TRUE;
chr7	transdecoder	three_prime_utr	83399514	83399791	.	-	.	gene_name 98204318|tbpl1; gene_id MSTRG.24280; transcript_id MSTRG.24280.3;
chr7	transdecoder	exon	83399514	83400098	.	-	.	gene_name 98204318|tbpl1; gene_id MSTRG.24280; transcript_id MSTRG.24280.3;
chr7	transdecoder	transcript	83399514	83414327	.	-	.	gene_name 98204318|tbpl1; gene_id MSTRG.24280; transcript_id MSTRG.24280.3; gene_biotype protein_coding; Info ORF type:complete (+),score=29.55,sp|P62380|TBPL1_HUMAN|50.267|1.65e-60; ref_name 98204318|tbpl1; class_code =,j; inherit_ref TRUE;
chr7	transdecoder	CDS	83399792	83400098	.	-	1	gene_name 98204318|tbpl1; gene_id MSTRG.24280; transcript_id MSTRG.24280.1;
chr7	transdecoder	CDS	83399792	83400098	.	-	1	gene_name 98204318|tbpl1; gene_id MSTRG.24280; transcript_id MSTRG.24280.2;
chr7	transdecoder	CDS	83399792	83400098	.	-	1	gene_name 98204318|tbpl1; gene_id MSTRG.24280; transcript_id MSTRG.24280.3;
chr7	transdecoder	CDS	83400223	83400323	.	-	0	gene_name 98204318|tbpl1; gene_id MSTRG.24280; transcript_id MSTRG.24280.1;
chr7	transdecoder	CDS	83400223	83400323	.	-	0	gene_name 98204318|tbpl1; gene_id MSTRG.24280; transcript_id MSTRG.24280.2;
chr7	transdecoder	CDS	83400223	83400323	.	-	0	gene_name 98204318|tbpl1; gene_id MSTRG.24280; transcript_id MSTRG.24280.3;
chr7	transdecoder	exon	83400223	83400323	.	-	.	gene_name 98204318|tbpl1; gene_id MSTRG.24280; transcript_id MSTRG.24280.1;
chr7	transdecoder	exon	83400223	83400323	.	-	.	gene_name 98204318|tbpl1; gene_id MSTRG.24280; transcript_id MSTRG.24280.2;
chr7	transdecoder	exon	83400223	83400323	.	-	.	gene_name 98204318|tbpl1; gene_id MSTRG.24280; transcript_id MSTRG.24280.3;
chr7	transdecoder	CDS	83400375	83400438	.	-	1	gene_name 98204318|tbpl1; gene_id MSTRG.24280; transcript_id MSTRG.24280.1;
chr7	transdecoder	CDS	83400375	83400438	.	-	1	gene_name 98204318|tbpl1; gene_id MSTRG.24280; transcript_id MSTRG.24280.2;
chr7	transdecoder	CDS	83400375	83400438	.	-	1	gene_name 98204318|tbpl1; gene_id MSTRG.24280; transcript_id MSTRG.24280.3;
chr7	transdecoder	exon	83400375	83400438	.	-	.	gene_name 98204318|tbpl1; gene_id MSTRG.24280; transcript_id MSTRG.24280.1;
chr7	transdecoder	exon	83400375	83400438	.	-	.	gene_name 98204318|tbpl1; gene_id MSTRG.24280; transcript_id MSTRG.24280.2;
chr7	transdecoder	exon	83400375	83400438	.	-	.	gene_name 98204318|tbpl1; gene_id MSTRG.24280; transcript_id MSTRG.24280.3;
chr7	transdecoder	CDS	83407466	83407548	.	-	0	gene_name 98204318|tbpl1; gene_id MSTRG.24280; transcript_id MSTRG.24280.1;
chr7	transdecoder	CDS	83407466	83407548	.	-	0	gene_name 98204318|tbpl1; gene_id MSTRG.24280; transcript_id MSTRG.24280.2;
chr7	transdecoder	CDS	83407466	83407548	.	-	0	gene_name 98204318|tbpl1; gene_id MSTRG.24280; transcript_id MSTRG.24280.3;
chr7	transdecoder	exon	83407466	83407548	.	-	.	gene_name 98204318|tbpl1; gene_id MSTRG.24280; transcript_id MSTRG.24280.1;
chr7	transdecoder	exon	83407466	83407548	.	-	.	gene_name 98204318|tbpl1; gene_id MSTRG.24280; transcript_id MSTRG.24280.2;
chr7	transdecoder	exon	83407466	83407548	.	-	.	gene_name 98204318|tbpl1; gene_id MSTRG.24280; transcript_id MSTRG.24280.3;
chr7	transdecoder	CDS	83407699	83407845	.	-	0	gene_name 98204318|tbpl1; gene_id MSTRG.24280; transcript_id MSTRG.24280.1;
chr7	transdecoder	CDS	83407699	83407845	.	-	0	gene_name 98204318|tbpl1; gene_id MSTRG.24280; transcript_id MSTRG.24280.2;
chr7	transdecoder	CDS	83407699	83407845	.	-	0	gene_name 98204318|tbpl1; gene_id MSTRG.24280; transcript_id MSTRG.24280.3;
chr7	transdecoder	exon	83407699	83407845	.	-	.	gene_name 98204318|tbpl1; gene_id MSTRG.24280; transcript_id MSTRG.24280.1;
chr7	transdecoder	exon	83407699	83407845	.	-	.	gene_name 98204318|tbpl1; gene_id MSTRG.24280; transcript_id MSTRG.24280.2;
chr7	transdecoder	exon	83407699	83407845	.	-	.	gene_name 98204318|tbpl1; gene_id MSTRG.24280; transcript_id MSTRG.24280.3;
chr7	transdecoder	CDS	83409134	83409196	.	-	0	gene_name 98204318|tbpl1; gene_id MSTRG.24280; transcript_id MSTRG.24280.1;
chr7	transdecoder	CDS	83409134	83409196	.	-	0	gene_name 98204318|tbpl1; gene_id MSTRG.24280; transcript_id MSTRG.24280.2;
chr7	transdecoder	CDS	83409134	83409196	.	-	0	gene_name 98204318|tbpl1; gene_id MSTRG.24280; transcript_id MSTRG.24280.3;
chr7	transdecoder	exon	83409134	83409196	.	-	.	gene_name 98204318|tbpl1; gene_id MSTRG.24280; transcript_id MSTRG.24280.1;
chr7	transdecoder	exon	83409134	83409196	.	-	.	gene_name 98204318|tbpl1; gene_id MSTRG.24280; transcript_id MSTRG.24280.2;
chr7	transdecoder	exon	83409134	83409196	.	-	.	gene_name 98204318|tbpl1; gene_id MSTRG.24280; transcript_id MSTRG.24280.3;
chr7	transdecoder	exon	83413642	83414327	.	-	.	gene_name 98204318|tbpl1; gene_id MSTRG.24280; transcript_id MSTRG.24280.1;
chr7	transdecoder	five_prime_utr	83413642	83414327	.	-	.	gene_name 98204318|tbpl1; gene_id MSTRG.24280; transcript_id MSTRG.24280.1;
chr7	transdecoder	CDS	83414014	83414088	.	-	0	gene_name 98204318|tbpl1; gene_id MSTRG.24280; transcript_id MSTRG.24280.3;
chr7	transdecoder	exon	83414014	83414327	.	-	.	gene_name 98204318|tbpl1; gene_id MSTRG.24280; transcript_id MSTRG.24280.3;
chr7	transdecoder	five_prime_utr	83414089	83414327	.	-	.	gene_name 98204318|tbpl1; gene_id MSTRG.24280; transcript_id MSTRG.24280.3;
chr7	transdecoder	exon	83414238	83414327	.	-	.	gene_name 98204318|tbpl1; gene_id MSTRG.24280; transcript_id MSTRG.24280.2;
chr7	transdecoder	five_prime_utr	83414238	83414327	.	-	.	gene_name 98204318|tbpl1; gene_id MSTRG.24280; transcript_id MSTRG.24280.2;
chr7	transdecoder	exon	83414747	83414759	.	+	.	gene_name 98106200|unknown-7381; gene_id MSTRG.24281; transcript_id MSTRG.24281.1;
chr7	transdecoder	five_prime_utr	83414747	83414759	.	+	.	gene_name 98106200|unknown-7381; gene_id MSTRG.24281; transcript_id MSTRG.24281.1;
chr7	transdecoder	gene	83414747	83465298	.	+	.	gene_name 98106200|unknown-7381; gene_id MSTRG.24281; transcript_id NA; gene_biotype protein_coding; Info ORF type:complete (+),score=158.27,sp|P24043|LAMA2_HUMAN|21.287|2.99e-10; ref_name 98106200|unknown-7381; class_code j,=; inherit_ref TRUE;
chr7	transdecoder	transcript	83414747	83465298	.	+	.	gene_name 98106200|unknown-7381; gene_id MSTRG.24281; transcript_id MSTRG.24281.1; gene_biotype protein_coding; Info ORF type:complete (+),score=158.27,sp|P24043|LAMA2_HUMAN|21.287|2.99e-10; ref_name 98106200|unknown-7381; class_code j,=; inherit_ref TRUE;
chr7	transdecoder	five_prime_utr	83434443	83434618	.	+	.	gene_name 98106200|unknown-7381; gene_id MSTRG.24281; transcript_id MSTRG.24281.2;
chr7	transdecoder	exon	83434443	83434621	.	+	.	gene_name 98106200|unknown-7381; gene_id MSTRG.24281; transcript_id MSTRG.24281.2;
chr7	transdecoder	transcript	83434443	83465298	.	+	.	gene_name 98106200|unknown-7381; gene_id MSTRG.24281; transcript_id MSTRG.24281.2; gene_biotype protein_coding; Info ORF type:complete (+),score=158.27,sp|P24043|LAMA2_HUMAN|21.287|2.99e-10; ref_name 98106200|unknown-7381; class_code j,=; inherit_ref TRUE;
chr7	transdecoder	five_prime_utr	83434547	83434618	.	+	.	gene_name 98106200|unknown-7381; gene_id MSTRG.24281; transcript_id MSTRG.24281.3;
chr7	transdecoder	exon	83434547	83434621	.	+	.	gene_name 98106200|unknown-7381; gene_id MSTRG.24281; transcript_id MSTRG.24281.3;
chr7	transdecoder	transcript	83434547	83465298	.	+	.	gene_name 98106200|unknown-7381; gene_id MSTRG.24281; transcript_id MSTRG.24281.3; gene_biotype protein_coding; Info ORF type:complete (+),score=158.27,sp|P24043|LAMA2_HUMAN|21.287|2.99e-10; ref_name 98106200|unknown-7381; class_code j,=; inherit_ref TRUE;
chr7	transdecoder	five_prime_utr	83434553	83434618	.	+	.	gene_name 98106200|unknown-7381; gene_id MSTRG.24281; transcript_id MSTRG.24281.4;
chr7	transdecoder	five_prime_utr	83434553	83434618	.	+	.	gene_name 98106200|unknown-7381; gene_id MSTRG.24281; transcript_id MSTRG.24281.5;
chr7	transdecoder	exon	83434553	83434621	.	+	.	gene_name 98106200|unknown-7381; gene_id MSTRG.24281; transcript_id MSTRG.24281.4;
chr7	transdecoder	exon	83434553	83434621	.	+	.	gene_name 98106200|unknown-7381; gene_id MSTRG.24281; transcript_id MSTRG.24281.5;
chr7	transdecoder	transcript	83434553	83465298	.	+	.	gene_name 98106200|unknown-7381; gene_id MSTRG.24281; transcript_id MSTRG.24281.4; gene_biotype protein_coding; Info ORF type:complete (+),score=158.27,sp|P24043|LAMA2_HUMAN|21.287|2.99e-10; ref_name 98106200|unknown-7381; class_code j,=; inherit_ref TRUE;
chr7	transdecoder	transcript	83434553	83465298	.	+	.	gene_name 98106200|unknown-7381; gene_id MSTRG.24281; transcript_id MSTRG.24281.5; gene_biotype protein_coding; Info ORF type:complete (+),score=158.27,sp|P24043|LAMA2_HUMAN|21.287|2.99e-10; ref_name 98106200|unknown-7381; class_code j,=; inherit_ref TRUE;
chr7	transdecoder	five_prime_utr	83434554	83434618	.	+	.	gene_name 98106200|unknown-7381; gene_id MSTRG.24281; transcript_id MSTRG.24281.1;
chr7	transdecoder	exon	83434554	83434621	.	+	.	gene_name 98106200|unknown-7381; gene_id MSTRG.24281; transcript_id MSTRG.24281.1;
chr7	transdecoder	CDS	83434619	83434621	.	+	0	gene_name 98106200|unknown-7381; gene_id MSTRG.24281; transcript_id MSTRG.24281.1;
chr7	transdecoder	CDS	83434619	83434621	.	+	0	gene_name 98106200|unknown-7381; gene_id MSTRG.24281; transcript_id MSTRG.24281.2;
chr7	transdecoder	CDS	83434619	83434621	.	+	0	gene_name 98106200|unknown-7381; gene_id MSTRG.24281; transcript_id MSTRG.24281.3;
chr7	transdecoder	CDS	83434619	83434621	.	+	0	gene_name 98106200|unknown-7381; gene_id MSTRG.24281; transcript_id MSTRG.24281.4;
chr7	transdecoder	CDS	83434619	83434621	.	+	0	gene_name 98106200|unknown-7381; gene_id MSTRG.24281; transcript_id MSTRG.24281.5;
chr7	transdecoder	CDS	83434905	83435042	.	+	0	gene_name 98106200|unknown-7381; gene_id MSTRG.24281; transcript_id MSTRG.24281.1;
chr7	transdecoder	CDS	83434905	83435042	.	+	0	gene_name 98106200|unknown-7381; gene_id MSTRG.24281; transcript_id MSTRG.24281.2;
chr7	transdecoder	CDS	83434905	83435042	.	+	0	gene_name 98106200|unknown-7381; gene_id MSTRG.24281; transcript_id MSTRG.24281.3;
chr7	transdecoder	CDS	83434905	83435042	.	+	0	gene_name 98106200|unknown-7381; gene_id MSTRG.24281; transcript_id MSTRG.24281.4;
chr7	transdecoder	CDS	83434905	83435042	.	+	0	gene_name 98106200|unknown-7381; gene_id MSTRG.24281; transcript_id MSTRG.24281.5;
chr7	transdecoder	exon	83434905	83435042	.	+	.	gene_name 98106200|unknown-7381; gene_id MSTRG.24281; transcript_id MSTRG.24281.1;
chr7	transdecoder	exon	83434905	83435042	.	+	.	gene_name 98106200|unknown-7381; gene_id MSTRG.24281; transcript_id MSTRG.24281.2;
chr7	transdecoder	exon	83434905	83435042	.	+	.	gene_name 98106200|unknown-7381; gene_id MSTRG.24281; transcript_id MSTRG.24281.3;
chr7	transdecoder	exon	83434905	83435042	.	+	.	gene_name 98106200|unknown-7381; gene_id MSTRG.24281; transcript_id MSTRG.24281.4;
chr7	transdecoder	exon	83434905	83435042	.	+	.	gene_name 98106200|unknown-7381; gene_id MSTRG.24281; transcript_id MSTRG.24281.5;
chr7	transdecoder	five_prime_utr	83436804	83436804	.	+	.	gene_name 98106200|unknown-7381; gene_id MSTRG.24281; transcript_id MSTRG.24281.6;
chr7	transdecoder	exon	83436804	83436870	.	+	.	gene_name 98106200|unknown-7381; gene_id MSTRG.24281; transcript_id MSTRG.24281.6;
chr7	transdecoder	transcript	83436804	83453113	.	+	.	gene_name 98106200|unknown-7381; gene_id MSTRG.24281; transcript_id MSTRG.24281.6; gene_biotype protein_coding; Info ORF type:complete (+),score=158.27,sp|P24043|LAMA2_HUMAN|21.287|2.99e-10; ref_name 98106200|unknown-7381; class_code j,=; inherit_ref TRUE;
chr7	transdecoder	CDS	83436805	83436870	.	+	0	gene_name 98106200|unknown-7381; gene_id MSTRG.24281; transcript_id MSTRG.24281.6;
chr7	transdecoder	CDS	83442088	83442228	.	+	0	gene_name 98106200|unknown-7381; gene_id MSTRG.24281; transcript_id MSTRG.24281.1;
chr7	transdecoder	CDS	83442088	83442228	.	+	0	gene_name 98106200|unknown-7381; gene_id MSTRG.24281; transcript_id MSTRG.24281.2;
chr7	transdecoder	CDS	83442088	83442228	.	+	0	gene_name 98106200|unknown-7381; gene_id MSTRG.24281; transcript_id MSTRG.24281.3;
chr7	transdecoder	CDS	83442088	83442228	.	+	0	gene_name 98106200|unknown-7381; gene_id MSTRG.24281; transcript_id MSTRG.24281.4;
chr7	transdecoder	CDS	83442088	83442228	.	+	0	gene_name 98106200|unknown-7381; gene_id MSTRG.24281; transcript_id MSTRG.24281.5;
chr7	transdecoder	CDS	83442088	83442228	.	+	0	gene_name 98106200|unknown-7381; gene_id MSTRG.24281; transcript_id MSTRG.24281.6;
chr7	transdecoder	exon	83442088	83442228	.	+	.	gene_name 98106200|unknown-7381; gene_id MSTRG.24281; transcript_id MSTRG.24281.1;
chr7	transdecoder	exon	83442088	83442228	.	+	.	gene_name 98106200|unknown-7381; gene_id MSTRG.24281; transcript_id MSTRG.24281.2;
chr7	transdecoder	exon	83442088	83442228	.	+	.	gene_name 98106200|unknown-7381; gene_id MSTRG.24281; transcript_id MSTRG.24281.3;
chr7	transdecoder	exon	83442088	83442228	.	+	.	gene_name 98106200|unknown-7381; gene_id MSTRG.24281; transcript_id MSTRG.24281.4;
chr7	transdecoder	exon	83442088	83442228	.	+	.	gene_name 98106200|unknown-7381; gene_id MSTRG.24281; transcript_id MSTRG.24281.5;
chr7	transdecoder	exon	83442088	83442228	.	+	.	gene_name 98106200|unknown-7381; gene_id MSTRG.24281; transcript_id MSTRG.24281.6;
chr7	transdecoder	CDS	83442656	83442750	.	+	0	gene_name 98106200|unknown-7381; gene_id MSTRG.24281; transcript_id MSTRG.24281.1;
chr7	transdecoder	CDS	83442656	83442750	.	+	0	gene_name 98106200|unknown-7381; gene_id MSTRG.24281; transcript_id MSTRG.24281.2;
chr7	transdecoder	CDS	83442656	83442750	.	+	0	gene_name 98106200|unknown-7381; gene_id MSTRG.24281; transcript_id MSTRG.24281.3;
chr7	transdecoder	CDS	83442656	83442750	.	+	0	gene_name 98106200|unknown-7381; gene_id MSTRG.24281; transcript_id MSTRG.24281.4;
chr7	transdecoder	CDS	83442656	83442750	.	+	0	gene_name 98106200|unknown-7381; gene_id MSTRG.24281; transcript_id MSTRG.24281.5;
chr7	transdecoder	CDS	83442656	83442750	.	+	0	gene_name 98106200|unknown-7381; gene_id MSTRG.24281; transcript_id MSTRG.24281.6;
chr7	transdecoder	exon	83442656	83442750	.	+	.	gene_name 98106200|unknown-7381; gene_id MSTRG.24281; transcript_id MSTRG.24281.1;
chr7	transdecoder	exon	83442656	83442750	.	+	.	gene_name 98106200|unknown-7381; gene_id MSTRG.24281; transcript_id MSTRG.24281.2;
chr7	transdecoder	exon	83442656	83442750	.	+	.	gene_name 98106200|unknown-7381; gene_id MSTRG.24281; transcript_id MSTRG.24281.3;
chr7	transdecoder	exon	83442656	83442750	.	+	.	gene_name 98106200|unknown-7381; gene_id MSTRG.24281; transcript_id MSTRG.24281.4;
chr7	transdecoder	exon	83442656	83442750	.	+	.	gene_name 98106200|unknown-7381; gene_id MSTRG.24281; transcript_id MSTRG.24281.5;
chr7	transdecoder	exon	83442656	83442750	.	+	.	gene_name 98106200|unknown-7381; gene_id MSTRG.24281; transcript_id MSTRG.24281.6;
chr7	transdecoder	CDS	83442850	83442976	.	+	1	gene_name 98106200|unknown-7381; gene_id MSTRG.24281; transcript_id MSTRG.24281.1;
chr7	transdecoder	CDS	83442850	83442976	.	+	1	gene_name 98106200|unknown-7381; gene_id MSTRG.24281; transcript_id MSTRG.24281.2;
chr7	transdecoder	CDS	83442850	83442976	.	+	1	gene_name 98106200|unknown-7381; gene_id MSTRG.24281; transcript_id MSTRG.24281.3;
chr7	transdecoder	CDS	83442850	83442976	.	+	1	gene_name 98106200|unknown-7381; gene_id MSTRG.24281; transcript_id MSTRG.24281.4;
chr7	transdecoder	CDS	83442850	83442976	.	+	1	gene_name 98106200|unknown-7381; gene_id MSTRG.24281; transcript_id MSTRG.24281.5;
chr7	transdecoder	CDS	83442850	83442976	.	+	1	gene_name 98106200|unknown-7381; gene_id MSTRG.24281; transcript_id MSTRG.24281.6;
chr7	transdecoder	exon	83442850	83442976	.	+	.	gene_name 98106200|unknown-7381; gene_id MSTRG.24281; transcript_id MSTRG.24281.1;
chr7	transdecoder	exon	83442850	83442976	.	+	.	gene_name 98106200|unknown-7381; gene_id MSTRG.24281; transcript_id MSTRG.24281.2;
chr7	transdecoder	exon	83442850	83442976	.	+	.	gene_name 98106200|unknown-7381; gene_id MSTRG.24281; transcript_id MSTRG.24281.3;
chr7	transdecoder	exon	83442850	83442976	.	+	.	gene_name 98106200|unknown-7381; gene_id MSTRG.24281; transcript_id MSTRG.24281.4;
chr7	transdecoder	exon	83442850	83442976	.	+	.	gene_name 98106200|unknown-7381; gene_id MSTRG.24281; transcript_id MSTRG.24281.5;
chr7	transdecoder	exon	83442850	83442976	.	+	.	gene_name 98106200|unknown-7381; gene_id MSTRG.24281; transcript_id MSTRG.24281.6;
chr7	transdecoder	exon	83449555	83449648	.	+	.	gene_name 98106200|unknown-7381; gene_id MSTRG.24281; transcript_id MSTRG.24281.7;
chr7	transdecoder	five_prime_utr	83449555	83449648	.	+	.	gene_name 98106200|unknown-7381; gene_id MSTRG.24281; transcript_id MSTRG.24281.7;
chr7	transdecoder	transcript	83449555	83465298	.	+	.	gene_name 98106200|unknown-7381; gene_id MSTRG.24281; transcript_id MSTRG.24281.7; gene_biotype protein_coding; Info ORF type:complete (+),score=158.27,sp|P24043|LAMA2_HUMAN|21.287|2.99e-10; ref_name 98106200|unknown-7381; class_code j,=; inherit_ref TRUE;
chr7	transdecoder	CDS	83450501	83450645	.	+	0	gene_name 98106200|unknown-7381; gene_id MSTRG.24281; transcript_id MSTRG.24281.1;
chr7	transdecoder	CDS	83450501	83450645	.	+	0	gene_name 98106200|unknown-7381; gene_id MSTRG.24281; transcript_id MSTRG.24281.2;
chr7	transdecoder	CDS	83450501	83450645	.	+	0	gene_name 98106200|unknown-7381; gene_id MSTRG.24281; transcript_id MSTRG.24281.3;
chr7	transdecoder	CDS	83450501	83450645	.	+	0	gene_name 98106200|unknown-7381; gene_id MSTRG.24281; transcript_id MSTRG.24281.4;
chr7	transdecoder	CDS	83450501	83450645	.	+	0	gene_name 98106200|unknown-7381; gene_id MSTRG.24281; transcript_id MSTRG.24281.5;
chr7	transdecoder	CDS	83450501	83450645	.	+	0	gene_name 98106200|unknown-7381; gene_id MSTRG.24281; transcript_id MSTRG.24281.6;
chr7	transdecoder	exon	83450501	83450645	.	+	.	gene_name 98106200|unknown-7381; gene_id MSTRG.24281; transcript_id MSTRG.24281.1;
chr7	transdecoder	exon	83450501	83450645	.	+	.	gene_name 98106200|unknown-7381; gene_id MSTRG.24281; transcript_id MSTRG.24281.2;
chr7	transdecoder	exon	83450501	83450645	.	+	.	gene_name 98106200|unknown-7381; gene_id MSTRG.24281; transcript_id MSTRG.24281.3;
chr7	transdecoder	exon	83450501	83450645	.	+	.	gene_name 98106200|unknown-7381; gene_id MSTRG.24281; transcript_id MSTRG.24281.4;
chr7	transdecoder	exon	83450501	83450645	.	+	.	gene_name 98106200|unknown-7381; gene_id MSTRG.24281; transcript_id MSTRG.24281.5;
chr7	transdecoder	exon	83450501	83450645	.	+	.	gene_name 98106200|unknown-7381; gene_id MSTRG.24281; transcript_id MSTRG.24281.6;
chr7	transdecoder	exon	83450501	83450645	.	+	.	gene_name 98106200|unknown-7381; gene_id MSTRG.24281; transcript_id MSTRG.24281.7;
chr7	transdecoder	five_prime_utr	83450501	83450645	.	+	.	gene_name 98106200|unknown-7381; gene_id MSTRG.24281; transcript_id MSTRG.24281.7;
chr7	transdecoder	CDS	83453012	83453055	.	+	2	gene_name 98106200|unknown-7381; gene_id MSTRG.24281; transcript_id MSTRG.24281.1;
chr7	transdecoder	CDS	83453012	83453055	.	+	2	gene_name 98106200|unknown-7381; gene_id MSTRG.24281; transcript_id MSTRG.24281.2;
chr7	transdecoder	CDS	83453012	83453055	.	+	2	gene_name 98106200|unknown-7381; gene_id MSTRG.24281; transcript_id MSTRG.24281.3;
chr7	transdecoder	CDS	83453012	83453055	.	+	2	gene_name 98106200|unknown-7381; gene_id MSTRG.24281; transcript_id MSTRG.24281.4;
chr7	transdecoder	CDS	83453012	83453055	.	+	2	gene_name 98106200|unknown-7381; gene_id MSTRG.24281; transcript_id MSTRG.24281.5;
chr7	transdecoder	exon	83453012	83453055	.	+	.	gene_name 98106200|unknown-7381; gene_id MSTRG.24281; transcript_id MSTRG.24281.1;
chr7	transdecoder	exon	83453012	83453055	.	+	.	gene_name 98106200|unknown-7381; gene_id MSTRG.24281; transcript_id MSTRG.24281.2;
chr7	transdecoder	exon	83453012	83453055	.	+	.	gene_name 98106200|unknown-7381; gene_id MSTRG.24281; transcript_id MSTRG.24281.3;
chr7	transdecoder	exon	83453012	83453055	.	+	.	gene_name 98106200|unknown-7381; gene_id MSTRG.24281; transcript_id MSTRG.24281.4;
chr7	transdecoder	exon	83453012	83453055	.	+	.	gene_name 98106200|unknown-7381; gene_id MSTRG.24281; transcript_id MSTRG.24281.5;
chr7	transdecoder	exon	83453012	83453055	.	+	.	gene_name 98106200|unknown-7381; gene_id MSTRG.24281; transcript_id MSTRG.24281.7;
chr7	transdecoder	five_prime_utr	83453012	83453055	.	+	.	gene_name 98106200|unknown-7381; gene_id MSTRG.24281; transcript_id MSTRG.24281.7;
chr7	transdecoder	CDS	83453012	83453076	.	+	2	gene_name 98106200|unknown-7381; gene_id MSTRG.24281; transcript_id MSTRG.24281.6;
chr7	transdecoder	exon	83453012	83453113	.	+	.	gene_name 98106200|unknown-7381; gene_id MSTRG.24281; transcript_id MSTRG.24281.6;
chr7	transdecoder	three_prime_utr	83453077	83453113	.	+	.	gene_name 98106200|unknown-7381; gene_id MSTRG.24281; transcript_id MSTRG.24281.6;
chr7	transdecoder	five_prime_utr	83454272	83454286	.	+	.	gene_name 98106200|unknown-7381; gene_id MSTRG.24281; transcript_id MSTRG.24281.7;
chr7	transdecoder	CDS	83454272	83454466	.	+	0	gene_name 98106200|unknown-7381; gene_id MSTRG.24281; transcript_id MSTRG.24281.1;
chr7	transdecoder	CDS	83454272	83454466	.	+	0	gene_name 98106200|unknown-7381; gene_id MSTRG.24281; transcript_id MSTRG.24281.2;
chr7	transdecoder	CDS	83454272	83454466	.	+	0	gene_name 98106200|unknown-7381; gene_id MSTRG.24281; transcript_id MSTRG.24281.3;
chr7	transdecoder	CDS	83454272	83454466	.	+	0	gene_name 98106200|unknown-7381; gene_id MSTRG.24281; transcript_id MSTRG.24281.4;
chr7	transdecoder	CDS	83454272	83454466	.	+	0	gene_name 98106200|unknown-7381; gene_id MSTRG.24281; transcript_id MSTRG.24281.5;
chr7	transdecoder	exon	83454272	83454466	.	+	.	gene_name 98106200|unknown-7381; gene_id MSTRG.24281; transcript_id MSTRG.24281.1;
chr7	transdecoder	exon	83454272	83454466	.	+	.	gene_name 98106200|unknown-7381; gene_id MSTRG.24281; transcript_id MSTRG.24281.2;
chr7	transdecoder	exon	83454272	83454466	.	+	.	gene_name 98106200|unknown-7381; gene_id MSTRG.24281; transcript_id MSTRG.24281.3;
chr7	transdecoder	exon	83454272	83454466	.	+	.	gene_name 98106200|unknown-7381; gene_id MSTRG.24281; transcript_id MSTRG.24281.4;
chr7	transdecoder	exon	83454272	83454466	.	+	.	gene_name 98106200|unknown-7381; gene_id MSTRG.24281; transcript_id MSTRG.24281.5;
chr7	transdecoder	exon	83454272	83454466	.	+	.	gene_name 98106200|unknown-7381; gene_id MSTRG.24281; transcript_id MSTRG.24281.7;
chr7	transdecoder	CDS	83454287	83454466	.	+	0	gene_name 98106200|unknown-7381; gene_id MSTRG.24281; transcript_id MSTRG.24281.7;
chr7	transdecoder	CDS	83454510	83454566	.	+	0	gene_name 98106200|unknown-7381; gene_id MSTRG.24281; transcript_id MSTRG.24281.1;
chr7	transdecoder	CDS	83454510	83454566	.	+	0	gene_name 98106200|unknown-7381; gene_id MSTRG.24281; transcript_id MSTRG.24281.2;
chr7	transdecoder	CDS	83454510	83454566	.	+	0	gene_name 98106200|unknown-7381; gene_id MSTRG.24281; transcript_id MSTRG.24281.3;
chr7	transdecoder	CDS	83454510	83454566	.	+	0	gene_name 98106200|unknown-7381; gene_id MSTRG.24281; transcript_id MSTRG.24281.4;
chr7	transdecoder	CDS	83454510	83454566	.	+	0	gene_name 98106200|unknown-7381; gene_id MSTRG.24281; transcript_id MSTRG.24281.5;
chr7	transdecoder	CDS	83454510	83454566	.	+	0	gene_name 98106200|unknown-7381; gene_id MSTRG.24281; transcript_id MSTRG.24281.7;
chr7	transdecoder	exon	83454510	83454566	.	+	.	gene_name 98106200|unknown-7381; gene_id MSTRG.24281; transcript_id MSTRG.24281.1;
chr7	transdecoder	exon	83454510	83454566	.	+	.	gene_name 98106200|unknown-7381; gene_id MSTRG.24281; transcript_id MSTRG.24281.2;
chr7	transdecoder	exon	83454510	83454566	.	+	.	gene_name 98106200|unknown-7381; gene_id MSTRG.24281; transcript_id MSTRG.24281.3;
chr7	transdecoder	exon	83454510	83454566	.	+	.	gene_name 98106200|unknown-7381; gene_id MSTRG.24281; transcript_id MSTRG.24281.4;
chr7	transdecoder	exon	83454510	83454566	.	+	.	gene_name 98106200|unknown-7381; gene_id MSTRG.24281; transcript_id MSTRG.24281.5;
chr7	transdecoder	exon	83454510	83454566	.	+	.	gene_name 98106200|unknown-7381; gene_id MSTRG.24281; transcript_id MSTRG.24281.7;
chr7	transdecoder	CDS	83454898	83454968	.	+	0	gene_name 98106200|unknown-7381; gene_id MSTRG.24281; transcript_id MSTRG.24281.1;
chr7	transdecoder	CDS	83454898	83454968	.	+	0	gene_name 98106200|unknown-7381; gene_id MSTRG.24281; transcript_id MSTRG.24281.2;
chr7	transdecoder	CDS	83454898	83454968	.	+	0	gene_name 98106200|unknown-7381; gene_id MSTRG.24281; transcript_id MSTRG.24281.3;
chr7	transdecoder	CDS	83454898	83454968	.	+	0	gene_name 98106200|unknown-7381; gene_id MSTRG.24281; transcript_id MSTRG.24281.4;
chr7	transdecoder	CDS	83454898	83454968	.	+	0	gene_name 98106200|unknown-7381; gene_id MSTRG.24281; transcript_id MSTRG.24281.5;
chr7	transdecoder	CDS	83454898	83454968	.	+	0	gene_name 98106200|unknown-7381; gene_id MSTRG.24281; transcript_id MSTRG.24281.7;
chr7	transdecoder	exon	83454898	83454968	.	+	.	gene_name 98106200|unknown-7381; gene_id MSTRG.24281; transcript_id MSTRG.24281.1;
chr7	transdecoder	exon	83454898	83454968	.	+	.	gene_name 98106200|unknown-7381; gene_id MSTRG.24281; transcript_id MSTRG.24281.2;
chr7	transdecoder	exon	83454898	83454968	.	+	.	gene_name 98106200|unknown-7381; gene_id MSTRG.24281; transcript_id MSTRG.24281.3;
chr7	transdecoder	exon	83454898	83454968	.	+	.	gene_name 98106200|unknown-7381; gene_id MSTRG.24281; transcript_id MSTRG.24281.4;
chr7	transdecoder	exon	83454898	83454968	.	+	.	gene_name 98106200|unknown-7381; gene_id MSTRG.24281; transcript_id MSTRG.24281.5;
chr7	transdecoder	exon	83454898	83454968	.	+	.	gene_name 98106200|unknown-7381; gene_id MSTRG.24281; transcript_id MSTRG.24281.7;
chr7	transdecoder	CDS	83457039	83457189	.	+	1	gene_name 98106200|unknown-7381; gene_id MSTRG.24281; transcript_id MSTRG.24281.2;
chr7	transdecoder	exon	83457039	83458474	.	+	.	gene_name 98106200|unknown-7381; gene_id MSTRG.24281; transcript_id MSTRG.24281.2;
chr7	transdecoder	CDS	83458333	83458474	.	+	1	gene_name 98106200|unknown-7381; gene_id MSTRG.24281; transcript_id MSTRG.24281.1;
chr7	transdecoder	CDS	83458333	83458474	.	+	1	gene_name 98106200|unknown-7381; gene_id MSTRG.24281; transcript_id MSTRG.24281.3;
chr7	transdecoder	CDS	83458333	83458474	.	+	1	gene_name 98106200|unknown-7381; gene_id MSTRG.24281; transcript_id MSTRG.24281.4;
chr7	transdecoder	CDS	83458333	83458474	.	+	1	gene_name 98106200|unknown-7381; gene_id MSTRG.24281; transcript_id MSTRG.24281.5;
chr7	transdecoder	CDS	83458333	83458474	.	+	1	gene_name 98106200|unknown-7381; gene_id MSTRG.24281; transcript_id MSTRG.24281.7;
chr7	transdecoder	exon	83458333	83458474	.	+	.	gene_name 98106200|unknown-7381; gene_id MSTRG.24281; transcript_id MSTRG.24281.1;
chr7	transdecoder	exon	83458333	83458474	.	+	.	gene_name 98106200|unknown-7381; gene_id MSTRG.24281; transcript_id MSTRG.24281.3;
chr7	transdecoder	exon	83458333	83458474	.	+	.	gene_name 98106200|unknown-7381; gene_id MSTRG.24281; transcript_id MSTRG.24281.4;
chr7	transdecoder	exon	83458333	83458474	.	+	.	gene_name 98106200|unknown-7381; gene_id MSTRG.24281; transcript_id MSTRG.24281.5;
chr7	transdecoder	exon	83458333	83458474	.	+	.	gene_name 98106200|unknown-7381; gene_id MSTRG.24281; transcript_id MSTRG.24281.7;
chr7	transdecoder	CDS	83458549	83458731	.	+	0	gene_name 98106200|unknown-7381; gene_id MSTRG.24281; transcript_id MSTRG.24281.1;
chr7	transdecoder	CDS	83458549	83458731	.	+	0	gene_name 98106200|unknown-7381; gene_id MSTRG.24281; transcript_id MSTRG.24281.3;
chr7	transdecoder	CDS	83458549	83458731	.	+	0	gene_name 98106200|unknown-7381; gene_id MSTRG.24281; transcript_id MSTRG.24281.4;
chr7	transdecoder	CDS	83458549	83458731	.	+	0	gene_name 98106200|unknown-7381; gene_id MSTRG.24281; transcript_id MSTRG.24281.5;
chr7	transdecoder	CDS	83458549	83458731	.	+	0	gene_name 98106200|unknown-7381; gene_id MSTRG.24281; transcript_id MSTRG.24281.7;
chr7	transdecoder	exon	83458549	83458731	.	+	.	gene_name 98106200|unknown-7381; gene_id MSTRG.24281; transcript_id MSTRG.24281.1;
chr7	transdecoder	exon	83458549	83458731	.	+	.	gene_name 98106200|unknown-7381; gene_id MSTRG.24281; transcript_id MSTRG.24281.2;
chr7	transdecoder	exon	83458549	83458731	.	+	.	gene_name 98106200|unknown-7381; gene_id MSTRG.24281; transcript_id MSTRG.24281.3;
chr7	transdecoder	exon	83458549	83458731	.	+	.	gene_name 98106200|unknown-7381; gene_id MSTRG.24281; transcript_id MSTRG.24281.4;
chr7	transdecoder	exon	83458549	83458731	.	+	.	gene_name 98106200|unknown-7381; gene_id MSTRG.24281; transcript_id MSTRG.24281.5;
chr7	transdecoder	exon	83458549	83458731	.	+	.	gene_name 98106200|unknown-7381; gene_id MSTRG.24281; transcript_id MSTRG.24281.7;
chr7	transdecoder	CDS	83458591	83458731	.	+	0	gene_name 98106200|unknown-7381; gene_id MSTRG.24281; transcript_id MSTRG.24281.2;
chr7	transdecoder	CDS	83458773	83458916	.	+	0	gene_name 98106200|unknown-7381; gene_id MSTRG.24281; transcript_id MSTRG.24281.1;
chr7	transdecoder	CDS	83458773	83458916	.	+	0	gene_name 98106200|unknown-7381; gene_id MSTRG.24281; transcript_id MSTRG.24281.2;
chr7	transdecoder	CDS	83458773	83458916	.	+	0	gene_name 98106200|unknown-7381; gene_id MSTRG.24281; transcript_id MSTRG.24281.3;
chr7	transdecoder	CDS	83458773	83458916	.	+	0	gene_name 98106200|unknown-7381; gene_id MSTRG.24281; transcript_id MSTRG.24281.4;
chr7	transdecoder	CDS	83458773	83458916	.	+	0	gene_name 98106200|unknown-7381; gene_id MSTRG.24281; transcript_id MSTRG.24281.5;
chr7	transdecoder	CDS	83458773	83458916	.	+	0	gene_name 98106200|unknown-7381; gene_id MSTRG.24281; transcript_id MSTRG.24281.7;
chr7	transdecoder	exon	83458773	83458916	.	+	.	gene_name 98106200|unknown-7381; gene_id MSTRG.24281; transcript_id MSTRG.24281.1;
chr7	transdecoder	exon	83458773	83458916	.	+	.	gene_name 98106200|unknown-7381; gene_id MSTRG.24281; transcript_id MSTRG.24281.2;
chr7	transdecoder	exon	83458773	83458916	.	+	.	gene_name 98106200|unknown-7381; gene_id MSTRG.24281; transcript_id MSTRG.24281.3;
chr7	transdecoder	exon	83458773	83458916	.	+	.	gene_name 98106200|unknown-7381; gene_id MSTRG.24281; transcript_id MSTRG.24281.4;
chr7	transdecoder	exon	83458773	83458916	.	+	.	gene_name 98106200|unknown-7381; gene_id MSTRG.24281; transcript_id MSTRG.24281.5;
chr7	transdecoder	exon	83458773	83458916	.	+	.	gene_name 98106200|unknown-7381; gene_id MSTRG.24281; transcript_id MSTRG.24281.7;
chr7	transdecoder	CDS	83461421	83461447	.	+	0	gene_name 98106200|unknown-7381; gene_id MSTRG.24281; transcript_id MSTRG.24281.4;
chr7	transdecoder	CDS	83461421	83461447	.	+	0	gene_name 98106200|unknown-7381; gene_id MSTRG.24281; transcript_id MSTRG.24281.5;
chr7	transdecoder	exon	83461421	83461447	.	+	.	gene_name 98106200|unknown-7381; gene_id MSTRG.24281; transcript_id MSTRG.24281.4;
chr7	transdecoder	exon	83461421	83461447	.	+	.	gene_name 98106200|unknown-7381; gene_id MSTRG.24281; transcript_id MSTRG.24281.5;
chr7	transdecoder	CDS	83462079	83462162	.	+	0	gene_name 98106200|unknown-7381; gene_id MSTRG.24281; transcript_id MSTRG.24281.1;
chr7	transdecoder	CDS	83462079	83462162	.	+	0	gene_name 98106200|unknown-7381; gene_id MSTRG.24281; transcript_id MSTRG.24281.2;
chr7	transdecoder	CDS	83462079	83462162	.	+	0	gene_name 98106200|unknown-7381; gene_id MSTRG.24281; transcript_id MSTRG.24281.3;
chr7	transdecoder	CDS	83462079	83462162	.	+	0	gene_name 98106200|unknown-7381; gene_id MSTRG.24281; transcript_id MSTRG.24281.4;
chr7	transdecoder	CDS	83462079	83462162	.	+	0	gene_name 98106200|unknown-7381; gene_id MSTRG.24281; transcript_id MSTRG.24281.5;
chr7	transdecoder	CDS	83462079	83462162	.	+	0	gene_name 98106200|unknown-7381; gene_id MSTRG.24281; transcript_id MSTRG.24281.7;
chr7	transdecoder	exon	83462079	83462162	.	+	.	gene_name 98106200|unknown-7381; gene_id MSTRG.24281; transcript_id MSTRG.24281.1;
chr7	transdecoder	exon	83462079	83462162	.	+	.	gene_name 98106200|unknown-7381; gene_id MSTRG.24281; transcript_id MSTRG.24281.2;
chr7	transdecoder	exon	83462079	83462162	.	+	.	gene_name 98106200|unknown-7381; gene_id MSTRG.24281; transcript_id MSTRG.24281.3;
chr7	transdecoder	exon	83462079	83462162	.	+	.	gene_name 98106200|unknown-7381; gene_id MSTRG.24281; transcript_id MSTRG.24281.4;
chr7	transdecoder	exon	83462079	83462162	.	+	.	gene_name 98106200|unknown-7381; gene_id MSTRG.24281; transcript_id MSTRG.24281.5;
chr7	transdecoder	exon	83462079	83462162	.	+	.	gene_name 98106200|unknown-7381; gene_id MSTRG.24281; transcript_id MSTRG.24281.7;
chr7	transdecoder	CDS	83462901	83463073	.	+	0	gene_name 98106200|unknown-7381; gene_id MSTRG.24281; transcript_id MSTRG.24281.1;
chr7	transdecoder	CDS	83462901	83463073	.	+	0	gene_name 98106200|unknown-7381; gene_id MSTRG.24281; transcript_id MSTRG.24281.2;
chr7	transdecoder	CDS	83462901	83463073	.	+	0	gene_name 98106200|unknown-7381; gene_id MSTRG.24281; transcript_id MSTRG.24281.3;
chr7	transdecoder	CDS	83462901	83463073	.	+	0	gene_name 98106200|unknown-7381; gene_id MSTRG.24281; transcript_id MSTRG.24281.4;
chr7	transdecoder	CDS	83462901	83463073	.	+	0	gene_name 98106200|unknown-7381; gene_id MSTRG.24281; transcript_id MSTRG.24281.5;
chr7	transdecoder	CDS	83462901	83463073	.	+	0	gene_name 98106200|unknown-7381; gene_id MSTRG.24281; transcript_id MSTRG.24281.7;
chr7	transdecoder	exon	83462901	83463073	.	+	.	gene_name 98106200|unknown-7381; gene_id MSTRG.24281; transcript_id MSTRG.24281.1;
chr7	transdecoder	exon	83462901	83463073	.	+	.	gene_name 98106200|unknown-7381; gene_id MSTRG.24281; transcript_id MSTRG.24281.2;
chr7	transdecoder	exon	83462901	83463073	.	+	.	gene_name 98106200|unknown-7381; gene_id MSTRG.24281; transcript_id MSTRG.24281.3;
chr7	transdecoder	exon	83462901	83463073	.	+	.	gene_name 98106200|unknown-7381; gene_id MSTRG.24281; transcript_id MSTRG.24281.4;
chr7	transdecoder	exon	83462901	83463073	.	+	.	gene_name 98106200|unknown-7381; gene_id MSTRG.24281; transcript_id MSTRG.24281.5;
chr7	transdecoder	exon	83462901	83463073	.	+	.	gene_name 98106200|unknown-7381; gene_id MSTRG.24281; transcript_id MSTRG.24281.7;
chr7	transdecoder	CDS	83463280	83463444	.	+	1	gene_name 98106200|unknown-7381; gene_id MSTRG.24281; transcript_id MSTRG.24281.1;
chr7	transdecoder	CDS	83463280	83463444	.	+	1	gene_name 98106200|unknown-7381; gene_id MSTRG.24281; transcript_id MSTRG.24281.2;
chr7	transdecoder	CDS	83463280	83463444	.	+	1	gene_name 98106200|unknown-7381; gene_id MSTRG.24281; transcript_id MSTRG.24281.3;
chr7	transdecoder	CDS	83463280	83463444	.	+	1	gene_name 98106200|unknown-7381; gene_id MSTRG.24281; transcript_id MSTRG.24281.4;
chr7	transdecoder	CDS	83463280	83463444	.	+	1	gene_name 98106200|unknown-7381; gene_id MSTRG.24281; transcript_id MSTRG.24281.5;
chr7	transdecoder	CDS	83463280	83463444	.	+	1	gene_name 98106200|unknown-7381; gene_id MSTRG.24281; transcript_id MSTRG.24281.7;
chr7	transdecoder	exon	83463280	83463444	.	+	.	gene_name 98106200|unknown-7381; gene_id MSTRG.24281; transcript_id MSTRG.24281.1;
chr7	transdecoder	exon	83463280	83463444	.	+	.	gene_name 98106200|unknown-7381; gene_id MSTRG.24281; transcript_id MSTRG.24281.2;
chr7	transdecoder	exon	83463280	83463444	.	+	.	gene_name 98106200|unknown-7381; gene_id MSTRG.24281; transcript_id MSTRG.24281.3;
chr7	transdecoder	exon	83463280	83463444	.	+	.	gene_name 98106200|unknown-7381; gene_id MSTRG.24281; transcript_id MSTRG.24281.4;
chr7	transdecoder	exon	83463280	83463444	.	+	.	gene_name 98106200|unknown-7381; gene_id MSTRG.24281; transcript_id MSTRG.24281.5;
chr7	transdecoder	exon	83463280	83463444	.	+	.	gene_name 98106200|unknown-7381; gene_id MSTRG.24281; transcript_id MSTRG.24281.7;
chr7	transdecoder	CDS	83463573	83463744	.	+	1	gene_name 98106200|unknown-7381; gene_id MSTRG.24281; transcript_id MSTRG.24281.1;
chr7	transdecoder	CDS	83463573	83463744	.	+	1	gene_name 98106200|unknown-7381; gene_id MSTRG.24281; transcript_id MSTRG.24281.2;
chr7	transdecoder	CDS	83463573	83463744	.	+	1	gene_name 98106200|unknown-7381; gene_id MSTRG.24281; transcript_id MSTRG.24281.3;
chr7	transdecoder	CDS	83463573	83463744	.	+	1	gene_name 98106200|unknown-7381; gene_id MSTRG.24281; transcript_id MSTRG.24281.4;
chr7	transdecoder	CDS	83463573	83463744	.	+	1	gene_name 98106200|unknown-7381; gene_id MSTRG.24281; transcript_id MSTRG.24281.5;
chr7	transdecoder	CDS	83463573	83463744	.	+	1	gene_name 98106200|unknown-7381; gene_id MSTRG.24281; transcript_id MSTRG.24281.7;
chr7	transdecoder	exon	83463573	83463744	.	+	.	gene_name 98106200|unknown-7381; gene_id MSTRG.24281; transcript_id MSTRG.24281.1;
chr7	transdecoder	exon	83463573	83463744	.	+	.	gene_name 98106200|unknown-7381; gene_id MSTRG.24281; transcript_id MSTRG.24281.2;
chr7	transdecoder	exon	83463573	83463744	.	+	.	gene_name 98106200|unknown-7381; gene_id MSTRG.24281; transcript_id MSTRG.24281.3;
chr7	transdecoder	exon	83463573	83463744	.	+	.	gene_name 98106200|unknown-7381; gene_id MSTRG.24281; transcript_id MSTRG.24281.4;
chr7	transdecoder	exon	83463573	83463744	.	+	.	gene_name 98106200|unknown-7381; gene_id MSTRG.24281; transcript_id MSTRG.24281.5;
chr7	transdecoder	exon	83463573	83463744	.	+	.	gene_name 98106200|unknown-7381; gene_id MSTRG.24281; transcript_id MSTRG.24281.7;
chr7	transdecoder	CDS	83464458	83464460	.	+	0	gene_name 98106200|unknown-7381; gene_id MSTRG.24281; transcript_id MSTRG.24281.1;
chr7	transdecoder	CDS	83464458	83464460	.	+	0	gene_name 98106200|unknown-7381; gene_id MSTRG.24281; transcript_id MSTRG.24281.2;
chr7	transdecoder	CDS	83464458	83464460	.	+	0	gene_name 98106200|unknown-7381; gene_id MSTRG.24281; transcript_id MSTRG.24281.4;
chr7	transdecoder	exon	83464458	83464480	.	+	.	gene_name 98106200|unknown-7381; gene_id MSTRG.24281; transcript_id MSTRG.24281.1;
chr7	transdecoder	exon	83464458	83464480	.	+	.	gene_name 98106200|unknown-7381; gene_id MSTRG.24281; transcript_id MSTRG.24281.2;
chr7	transdecoder	exon	83464458	83464480	.	+	.	gene_name 98106200|unknown-7381; gene_id MSTRG.24281; transcript_id MSTRG.24281.4;
chr7	transdecoder	three_prime_utr	83464461	83464480	.	+	.	gene_name 98106200|unknown-7381; gene_id MSTRG.24281; transcript_id MSTRG.24281.1;
chr7	transdecoder	three_prime_utr	83464461	83464480	.	+	.	gene_name 98106200|unknown-7381; gene_id MSTRG.24281; transcript_id MSTRG.24281.2;
chr7	transdecoder	three_prime_utr	83464461	83464480	.	+	.	gene_name 98106200|unknown-7381; gene_id MSTRG.24281; transcript_id MSTRG.24281.4;
chr7	transdecoder	CDS	83465137	83465211	.	+	0	gene_name 98106200|unknown-7381; gene_id MSTRG.24281; transcript_id MSTRG.24281.3;
chr7	transdecoder	CDS	83465137	83465211	.	+	0	gene_name 98106200|unknown-7381; gene_id MSTRG.24281; transcript_id MSTRG.24281.5;
chr7	transdecoder	CDS	83465137	83465211	.	+	0	gene_name 98106200|unknown-7381; gene_id MSTRG.24281; transcript_id MSTRG.24281.7;
chr7	transdecoder	exon	83465137	83465298	.	+	.	gene_name 98106200|unknown-7381; gene_id MSTRG.24281; transcript_id MSTRG.24281.1;
chr7	transdecoder	exon	83465137	83465298	.	+	.	gene_name 98106200|unknown-7381; gene_id MSTRG.24281; transcript_id MSTRG.24281.2;
chr7	transdecoder	exon	83465137	83465298	.	+	.	gene_name 98106200|unknown-7381; gene_id MSTRG.24281; transcript_id MSTRG.24281.3;
chr7	transdecoder	exon	83465137	83465298	.	+	.	gene_name 98106200|unknown-7381; gene_id MSTRG.24281; transcript_id MSTRG.24281.4;
chr7	transdecoder	exon	83465137	83465298	.	+	.	gene_name 98106200|unknown-7381; gene_id MSTRG.24281; transcript_id MSTRG.24281.5;
chr7	transdecoder	exon	83465137	83465298	.	+	.	gene_name 98106200|unknown-7381; gene_id MSTRG.24281; transcript_id MSTRG.24281.7;
chr7	transdecoder	three_prime_utr	83465137	83465298	.	+	.	gene_name 98106200|unknown-7381; gene_id MSTRG.24281; transcript_id MSTRG.24281.1;
chr7	transdecoder	three_prime_utr	83465137	83465298	.	+	.	gene_name 98106200|unknown-7381; gene_id MSTRG.24281; transcript_id MSTRG.24281.2;
chr7	transdecoder	three_prime_utr	83465137	83465298	.	+	.	gene_name 98106200|unknown-7381; gene_id MSTRG.24281; transcript_id MSTRG.24281.4;
chr7	transdecoder	three_prime_utr	83465212	83465298	.	+	.	gene_name 98106200|unknown-7381; gene_id MSTRG.24281; transcript_id MSTRG.24281.3;
chr7	transdecoder	three_prime_utr	83465212	83465298	.	+	.	gene_name 98106200|unknown-7381; gene_id MSTRG.24281; transcript_id MSTRG.24281.5;
chr7	transdecoder	three_prime_utr	83465212	83465298	.	+	.	gene_name 98106200|unknown-7381; gene_id MSTRG.24281; transcript_id MSTRG.24281.7;
chr7	transdecoder	three_prime_utr	83485678	83485695	.	-	.	gene_name 98014310|unknown-6268; gene_id MSTRG.24282; transcript_id MSTRG.24282.1;
chr7	transdecoder	exon	83485678	83486509	.	-	.	gene_name 98014310|unknown-6268; gene_id MSTRG.24282; transcript_id MSTRG.24282.1;
chr7	transdecoder	gene	83485678	83486509	.	-	.	gene_name 98014310|unknown-6268; gene_id MSTRG.24282; transcript_id NA; gene_biotype protein_coding; Info ORF type:complete (+),score=30.23; ref_name 98014310|unknown-6268; class_code =; inherit_ref TRUE;
chr7	transdecoder	transcript	83485678	83486509	.	-	.	gene_name 98014310|unknown-6268; gene_id MSTRG.24282; transcript_id MSTRG.24282.1; gene_biotype protein_coding; Info ORF type:complete (+),score=30.23; ref_name 98014310|unknown-6268; class_code =; inherit_ref TRUE;
chr7	transdecoder	CDS	83485696	83486487	.	-	0	gene_name 98014310|unknown-6268; gene_id MSTRG.24282; transcript_id MSTRG.24282.1;
chr7	transdecoder	five_prime_utr	83486488	83486509	.	-	.	gene_name 98014310|unknown-6268; gene_id MSTRG.24282; transcript_id MSTRG.24282.1;
chr7	StringTie	exon	83490584	83490992	.	-	.	gene_name 98312441|unknown-23084; gene_id MSTRG.24283; transcript_id MSTRG.24283.1;
chr7	StringTie	transcript	83490584	83491271	.	-	.	gene_name 98312441|unknown-23084; gene_id MSTRG.24283; transcript_id MSTRG.24283.1; gene_biotype non-coding; Info NA; ref_name -; class_code u; inherit_ref FALSE;
chr7	StringTie	exon	83490592	83491271	.	-	.	gene_name 98312441|unknown-23084; gene_id MSTRG.24283; transcript_id MSTRG.24283.2;
chr7	StringTie	transcript	83490592	83491271	.	-	.	gene_name 98312441|unknown-23084; gene_id MSTRG.24283; transcript_id MSTRG.24283.2; gene_biotype non-coding; Info NA; ref_name -; class_code u; inherit_ref FALSE;
chr7	StringTie	exon	83491020	83491271	.	-	.	gene_name 98312441|unknown-23084; gene_id MSTRG.24283; transcript_id MSTRG.24283.1;
chr7	transdecoder	three_prime_utr	83493471	83493503	.	-	.	gene_name 98203067|prss8; gene_id MSTRG.24284; transcript_id MSTRG.24284.1;
chr7	transdecoder	exon	83493471	83494179	.	-	.	gene_name 98203067|prss8; gene_id MSTRG.24284; transcript_id MSTRG.24284.1;
chr7	transdecoder	gene	83493471	83495474	.	-	.	gene_name 98203067|prss8; gene_id MSTRG.24284; transcript_id NA; gene_biotype protein_coding; Info ORF type:complete (+),score=44.79,sp|Q16651|PRSS8_HUMAN|35.424|7.59e-46; ref_name 98203067|prss8; class_code =; inherit_ref TRUE;
chr7	transdecoder	transcript	83493471	83495474	.	-	.	gene_name 98203067|prss8; gene_id MSTRG.24284; transcript_id MSTRG.24284.1; gene_biotype protein_coding; Info ORF type:complete (+),score=44.79,sp|Q16651|PRSS8_HUMAN|35.424|7.59e-46; ref_name 98203067|prss8; class_code =; inherit_ref TRUE;
chr7	transdecoder	CDS	83493504	83494179	.	-	1	gene_name 98203067|prss8; gene_id MSTRG.24284; transcript_id MSTRG.24284.1;
chr7	transdecoder	CDS	83494388	83494513	.	-	1	gene_name 98203067|prss8; gene_id MSTRG.24284; transcript_id MSTRG.24284.1;
chr7	transdecoder	exon	83494388	83494513	.	-	.	gene_name 98203067|prss8; gene_id MSTRG.24284; transcript_id MSTRG.24284.1;
chr7	transdecoder	CDS	83495162	83495427	.	-	0	gene_name 98203067|prss8; gene_id MSTRG.24284; transcript_id MSTRG.24284.1;
chr7	transdecoder	exon	83495162	83495474	.	-	.	gene_name 98203067|prss8; gene_id MSTRG.24284; transcript_id MSTRG.24284.1;
chr7	transdecoder	five_prime_utr	83495428	83495474	.	-	.	gene_name 98203067|prss8; gene_id MSTRG.24284; transcript_id MSTRG.24284.1;
chr7	transdecoder	three_prime_utr	83502733	83502825	.	-	.	gene_name 98039723|ikzf3; gene_id MSTRG.24285; transcript_id MSTRG.24285.1;
chr7	transdecoder	exon	83502733	83503365	.	-	.	gene_name 98039723|ikzf3; gene_id MSTRG.24285; transcript_id MSTRG.24285.1;
chr7	transdecoder	transcript	83502733	83527756	.	-	.	gene_name 98039723|ikzf3; gene_id MSTRG.24285; transcript_id MSTRG.24285.1; gene_biotype protein_coding; Info ORF type:complete (+),score=60.99,sp|Q9UKT9|IKZF3_HUMAN|56.627|9.88e-27; ref_name 98039723|ikzf3; class_code j,=; inherit_ref TRUE;
chr7	transdecoder	gene	83502733	83540595	.	-	.	gene_name 98039723|ikzf3; gene_id MSTRG.24285; transcript_id NA; gene_biotype protein_coding; Info ORF type:complete (+),score=60.99,sp|Q9UKT9|IKZF3_HUMAN|56.627|9.88e-27; ref_name 98039723|ikzf3; class_code j,=; inherit_ref TRUE;
chr7	transdecoder	three_prime_utr	83502737	83502825	.	-	.	gene_name 98039723|ikzf3; gene_id MSTRG.24285; transcript_id MSTRG.24285.2;
chr7	transdecoder	exon	83502737	83503365	.	-	.	gene_name 98039723|ikzf3; gene_id MSTRG.24285; transcript_id MSTRG.24285.2;
chr7	transdecoder	transcript	83502737	83540595	.	-	.	gene_name 98039723|ikzf3; gene_id MSTRG.24285; transcript_id MSTRG.24285.2; gene_biotype protein_coding; Info ORF type:complete (+),score=60.99,sp|Q9UKT9|IKZF3_HUMAN|56.627|9.88e-27; ref_name 98039723|ikzf3; class_code j,=; inherit_ref TRUE;
chr7	transdecoder	CDS	83502826	83503365	.	-	0	gene_name 98039723|ikzf3; gene_id MSTRG.24285; transcript_id MSTRG.24285.1;
chr7	transdecoder	CDS	83502826	83503365	.	-	0	gene_name 98039723|ikzf3; gene_id MSTRG.24285; transcript_id MSTRG.24285.2;
chr7	transdecoder	CDS	83503591	83503908	.	-	0	gene_name 98039723|ikzf3; gene_id MSTRG.24285; transcript_id MSTRG.24285.1;
chr7	transdecoder	CDS	83503591	83503908	.	-	0	gene_name 98039723|ikzf3; gene_id MSTRG.24285; transcript_id MSTRG.24285.2;
chr7	transdecoder	exon	83503591	83503908	.	-	.	gene_name 98039723|ikzf3; gene_id MSTRG.24285; transcript_id MSTRG.24285.1;
chr7	transdecoder	exon	83503591	83503908	.	-	.	gene_name 98039723|ikzf3; gene_id MSTRG.24285; transcript_id MSTRG.24285.2;
chr7	transdecoder	CDS	83503999	83504243	.	-	2	gene_name 98039723|ikzf3; gene_id MSTRG.24285; transcript_id MSTRG.24285.1;
chr7	transdecoder	CDS	83503999	83504243	.	-	2	gene_name 98039723|ikzf3; gene_id MSTRG.24285; transcript_id MSTRG.24285.2;
chr7	transdecoder	exon	83503999	83504243	.	-	.	gene_name 98039723|ikzf3; gene_id MSTRG.24285; transcript_id MSTRG.24285.1;
chr7	transdecoder	exon	83503999	83504243	.	-	.	gene_name 98039723|ikzf3; gene_id MSTRG.24285; transcript_id MSTRG.24285.2;
chr7	transdecoder	CDS	83511306	83511462	.	-	0	gene_name 98039723|ikzf3; gene_id MSTRG.24285; transcript_id MSTRG.24285.1;
chr7	transdecoder	CDS	83511306	83511467	.	-	2	gene_name 98039723|ikzf3; gene_id MSTRG.24285; transcript_id MSTRG.24285.2;
chr7	transdecoder	exon	83511306	83511467	.	-	.	gene_name 98039723|ikzf3; gene_id MSTRG.24285; transcript_id MSTRG.24285.1;
chr7	transdecoder	exon	83511306	83511467	.	-	.	gene_name 98039723|ikzf3; gene_id MSTRG.24285; transcript_id MSTRG.24285.2;
chr7	transdecoder	five_prime_utr	83511463	83511467	.	-	.	gene_name 98039723|ikzf3; gene_id MSTRG.24285; transcript_id MSTRG.24285.1;
chr7	transdecoder	exon	83527679	83527756	.	-	.	gene_name 98039723|ikzf3; gene_id MSTRG.24285; transcript_id MSTRG.24285.1;
chr7	transdecoder	five_prime_utr	83527679	83527756	.	-	.	gene_name 98039723|ikzf3; gene_id MSTRG.24285; transcript_id MSTRG.24285.1;
chr7	transdecoder	CDS	83540374	83540449	.	-	0	gene_name 98039723|ikzf3; gene_id MSTRG.24285; transcript_id MSTRG.24285.2;
chr7	transdecoder	exon	83540374	83540595	.	-	.	gene_name 98039723|ikzf3; gene_id MSTRG.24285; transcript_id MSTRG.24285.2;
chr7	transdecoder	five_prime_utr	83540450	83540595	.	-	.	gene_name 98039723|ikzf3; gene_id MSTRG.24285; transcript_id MSTRG.24285.2;
chr7	transdecoder	three_prime_utr	83544490	83544669	.	-	.	gene_name 98037966|epha7-4; gene_id MSTRG.24286; transcript_id MSTRG.24286.1;
chr7	transdecoder	three_prime_utr	83544490	83544669	.	-	.	gene_name 98037966|epha7-4; gene_id MSTRG.24286; transcript_id MSTRG.24286.2;
chr7	transdecoder	exon	83544490	83544937	.	-	.	gene_name 98037966|epha7-4; gene_id MSTRG.24286; transcript_id MSTRG.24286.1;
chr7	transdecoder	exon	83544490	83544937	.	-	.	gene_name 98037966|epha7-4; gene_id MSTRG.24286; transcript_id MSTRG.24286.2;
chr7	transdecoder	transcript	83544490	83624159	.	-	.	gene_name 98037966|epha7-4; gene_id MSTRG.24286; transcript_id MSTRG.24286.1; gene_biotype protein_coding; Info ORF type:complete (+),score=106.40,sp|P29323|EPHB2_HUMAN|27.680|3.79e-117; ref_name 98037966|epha7-4; class_code j,=; inherit_ref TRUE;
chr7	transdecoder	transcript	83544490	83624159	.	-	.	gene_name 98037966|epha7-4; gene_id MSTRG.24286; transcript_id MSTRG.24286.2; gene_biotype protein_coding; Info ORF type:complete (+),score=106.40,sp|P29323|EPHB2_HUMAN|27.680|3.79e-117; ref_name 98037966|epha7-4; class_code j,=; inherit_ref TRUE;
chr7	transdecoder	gene	83544490	83630669	.	-	.	gene_name 98037966|epha7-4; gene_id MSTRG.24286; transcript_id NA; gene_biotype protein_coding; Info ORF type:complete (+),score=106.40,sp|P29323|EPHB2_HUMAN|27.680|3.79e-117; ref_name 98037966|epha7-4; class_code j,=; inherit_ref TRUE;
chr7	transdecoder	three_prime_utr	83544492	83544669	.	-	.	gene_name 98037966|epha7-4; gene_id MSTRG.24286; transcript_id MSTRG.24286.3;
chr7	transdecoder	exon	83544492	83544937	.	-	.	gene_name 98037966|epha7-4; gene_id MSTRG.24286; transcript_id MSTRG.24286.3;
chr7	transdecoder	transcript	83544492	83624159	.	-	.	gene_name 98037966|epha7-4; gene_id MSTRG.24286; transcript_id MSTRG.24286.3; gene_biotype protein_coding; Info ORF type:complete (+),score=106.40,sp|P29323|EPHB2_HUMAN|27.680|3.79e-117; ref_name 98037966|epha7-4; class_code j,=; inherit_ref TRUE;
chr7	transdecoder	three_prime_utr	83544496	83544669	.	-	.	gene_name 98037966|epha7-4; gene_id MSTRG.24286; transcript_id MSTRG.24286.4;
chr7	transdecoder	exon	83544496	83544937	.	-	.	gene_name 98037966|epha7-4; gene_id MSTRG.24286; transcript_id MSTRG.24286.4;
chr7	transdecoder	transcript	83544496	83556319	.	-	.	gene_name 98037966|epha7-4; gene_id MSTRG.24286; transcript_id MSTRG.24286.4; gene_biotype protein_coding; Info ORF type:complete (+),score=106.40,sp|P29323|EPHB2_HUMAN|27.680|3.79e-117; ref_name 98037966|epha7-4; class_code j,=; inherit_ref TRUE;
chr7	transdecoder	three_prime_utr	83544503	83544669	.	-	.	gene_name 98037966|epha7-4; gene_id MSTRG.24286; transcript_id MSTRG.24286.5;
chr7	transdecoder	exon	83544503	83544937	.	-	.	gene_name 98037966|epha7-4; gene_id MSTRG.24286; transcript_id MSTRG.24286.5;
chr7	transdecoder	transcript	83544503	83555745	.	-	.	gene_name 98037966|epha7-4; gene_id MSTRG.24286; transcript_id MSTRG.24286.5; gene_biotype protein_coding; Info ORF type:complete (+),score=106.40,sp|P29323|EPHB2_HUMAN|27.680|3.79e-117; ref_name 98037966|epha7-4; class_code j,=; inherit_ref TRUE;
chr7	transdecoder	three_prime_utr	83544539	83544669	.	-	.	gene_name 98037966|epha7-4; gene_id MSTRG.24286; transcript_id MSTRG.24286.6;
chr7	transdecoder	three_prime_utr	83544539	83544669	.	-	.	gene_name 98037966|epha7-4; gene_id MSTRG.24286; transcript_id MSTRG.24286.7;
chr7	transdecoder	three_prime_utr	83544539	83544669	.	-	.	gene_name 98037966|epha7-4; gene_id MSTRG.24286; transcript_id MSTRG.24286.8;
chr7	transdecoder	exon	83544539	83544937	.	-	.	gene_name 98037966|epha7-4; gene_id MSTRG.24286; transcript_id MSTRG.24286.6;
chr7	transdecoder	exon	83544539	83544937	.	-	.	gene_name 98037966|epha7-4; gene_id MSTRG.24286; transcript_id MSTRG.24286.7;
chr7	transdecoder	exon	83544539	83544937	.	-	.	gene_name 98037966|epha7-4; gene_id MSTRG.24286; transcript_id MSTRG.24286.8;
chr7	transdecoder	transcript	83544539	83556319	.	-	.	gene_name 98037966|epha7-4; gene_id MSTRG.24286; transcript_id MSTRG.24286.6; gene_biotype protein_coding; Info ORF type:complete (+),score=106.40,sp|P29323|EPHB2_HUMAN|27.680|3.79e-117; ref_name 98037966|epha7-4; class_code j,=; inherit_ref TRUE;
chr7	transdecoder	transcript	83544539	83556319	.	-	.	gene_name 98037966|epha7-4; gene_id MSTRG.24286; transcript_id MSTRG.24286.7; gene_biotype protein_coding; Info ORF type:complete (+),score=106.40,sp|P29323|EPHB2_HUMAN|27.680|3.79e-117; ref_name 98037966|epha7-4; class_code j,=; inherit_ref TRUE;
chr7	transdecoder	transcript	83544539	83556319	.	-	.	gene_name 98037966|epha7-4; gene_id MSTRG.24286; transcript_id MSTRG.24286.8; gene_biotype protein_coding; Info ORF type:complete (+),score=106.40,sp|P29323|EPHB2_HUMAN|27.680|3.79e-117; ref_name 98037966|epha7-4; class_code j,=; inherit_ref TRUE;
chr7	transdecoder	three_prime_utr	83544546	83544669	.	-	.	gene_name 98037966|epha7-4; gene_id MSTRG.24286; transcript_id MSTRG.24286.9;
chr7	transdecoder	exon	83544546	83544937	.	-	.	gene_name 98037966|epha7-4; gene_id MSTRG.24286; transcript_id MSTRG.24286.9;
chr7	transdecoder	transcript	83544546	83630669	.	-	.	gene_name 98037966|epha7-4; gene_id MSTRG.24286; transcript_id MSTRG.24286.9; gene_biotype protein_coding; Info ORF type:complete (+),score=106.40,sp|P29323|EPHB2_HUMAN|27.680|3.79e-117; ref_name 98037966|epha7-4; class_code j,=; inherit_ref TRUE;
chr7	transdecoder	three_prime_utr	83544554	83544669	.	-	.	gene_name 98037966|epha7-4; gene_id MSTRG.24286; transcript_id MSTRG.24286.10;
chr7	transdecoder	exon	83544554	83544937	.	-	.	gene_name 98037966|epha7-4; gene_id MSTRG.24286; transcript_id MSTRG.24286.10;
chr7	transdecoder	transcript	83544554	83630669	.	-	.	gene_name 98037966|epha7-4; gene_id MSTRG.24286; transcript_id MSTRG.24286.10; gene_biotype protein_coding; Info ORF type:complete (+),score=106.40,sp|P29323|EPHB2_HUMAN|27.680|3.79e-117; ref_name 98037966|epha7-4; class_code j,=; inherit_ref TRUE;
chr7	transdecoder	CDS	83544670	83544937	.	-	1	gene_name 98037966|epha7-4; gene_id MSTRG.24286; transcript_id MSTRG.24286.1;
chr7	transdecoder	CDS	83544670	83544937	.	-	1	gene_name 98037966|epha7-4; gene_id MSTRG.24286; transcript_id MSTRG.24286.10;
chr7	transdecoder	CDS	83544670	83544937	.	-	1	gene_name 98037966|epha7-4; gene_id MSTRG.24286; transcript_id MSTRG.24286.2;
chr7	transdecoder	CDS	83544670	83544937	.	-	1	gene_name 98037966|epha7-4; gene_id MSTRG.24286; transcript_id MSTRG.24286.3;
chr7	transdecoder	CDS	83544670	83544937	.	-	1	gene_name 98037966|epha7-4; gene_id MSTRG.24286; transcript_id MSTRG.24286.4;
chr7	transdecoder	CDS	83544670	83544937	.	-	1	gene_name 98037966|epha7-4; gene_id MSTRG.24286; transcript_id MSTRG.24286.5;
chr7	transdecoder	CDS	83544670	83544937	.	-	1	gene_name 98037966|epha7-4; gene_id MSTRG.24286; transcript_id MSTRG.24286.6;
chr7	transdecoder	CDS	83544670	83544937	.	-	1	gene_name 98037966|epha7-4; gene_id MSTRG.24286; transcript_id MSTRG.24286.7;
chr7	transdecoder	CDS	83544670	83544937	.	-	1	gene_name 98037966|epha7-4; gene_id MSTRG.24286; transcript_id MSTRG.24286.8;
chr7	transdecoder	CDS	83544670	83544937	.	-	1	gene_name 98037966|epha7-4; gene_id MSTRG.24286; transcript_id MSTRG.24286.9;
chr7	transdecoder	CDS	83555417	83555553	.	-	0	gene_name 98037966|epha7-4; gene_id MSTRG.24286; transcript_id MSTRG.24286.4;
chr7	transdecoder	CDS	83555417	83555553	.	-	0	gene_name 98037966|epha7-4; gene_id MSTRG.24286; transcript_id MSTRG.24286.5;
chr7	transdecoder	CDS	83555417	83555553	.	-	0	gene_name 98037966|epha7-4; gene_id MSTRG.24286; transcript_id MSTRG.24286.6;
chr7	transdecoder	CDS	83555417	83555553	.	-	0	gene_name 98037966|epha7-4; gene_id MSTRG.24286; transcript_id MSTRG.24286.7;
chr7	transdecoder	CDS	83555417	83555553	.	-	0	gene_name 98037966|epha7-4; gene_id MSTRG.24286; transcript_id MSTRG.24286.8;
chr7	transdecoder	CDS	83555417	83555598	.	-	0	gene_name 98037966|epha7-4; gene_id MSTRG.24286; transcript_id MSTRG.24286.1;
chr7	transdecoder	CDS	83555417	83555598	.	-	0	gene_name 98037966|epha7-4; gene_id MSTRG.24286; transcript_id MSTRG.24286.10;
chr7	transdecoder	CDS	83555417	83555598	.	-	0	gene_name 98037966|epha7-4; gene_id MSTRG.24286; transcript_id MSTRG.24286.2;
chr7	transdecoder	CDS	83555417	83555598	.	-	0	gene_name 98037966|epha7-4; gene_id MSTRG.24286; transcript_id MSTRG.24286.3;
chr7	transdecoder	CDS	83555417	83555598	.	-	0	gene_name 98037966|epha7-4; gene_id MSTRG.24286; transcript_id MSTRG.24286.9;
chr7	transdecoder	exon	83555417	83555598	.	-	.	gene_name 98037966|epha7-4; gene_id MSTRG.24286; transcript_id MSTRG.24286.1;
chr7	transdecoder	exon	83555417	83555598	.	-	.	gene_name 98037966|epha7-4; gene_id MSTRG.24286; transcript_id MSTRG.24286.10;
chr7	transdecoder	exon	83555417	83555598	.	-	.	gene_name 98037966|epha7-4; gene_id MSTRG.24286; transcript_id MSTRG.24286.2;
chr7	transdecoder	exon	83555417	83555598	.	-	.	gene_name 98037966|epha7-4; gene_id MSTRG.24286; transcript_id MSTRG.24286.3;
chr7	transdecoder	exon	83555417	83555598	.	-	.	gene_name 98037966|epha7-4; gene_id MSTRG.24286; transcript_id MSTRG.24286.4;
chr7	transdecoder	exon	83555417	83555598	.	-	.	gene_name 98037966|epha7-4; gene_id MSTRG.24286; transcript_id MSTRG.24286.5;
chr7	transdecoder	exon	83555417	83555598	.	-	.	gene_name 98037966|epha7-4; gene_id MSTRG.24286; transcript_id MSTRG.24286.6;
chr7	transdecoder	exon	83555417	83555598	.	-	.	gene_name 98037966|epha7-4; gene_id MSTRG.24286; transcript_id MSTRG.24286.7;
chr7	transdecoder	exon	83555417	83555598	.	-	.	gene_name 98037966|epha7-4; gene_id MSTRG.24286; transcript_id MSTRG.24286.8;
chr7	transdecoder	exon	83555417	83555598	.	-	.	gene_name 98037966|epha7-4; gene_id MSTRG.24286; transcript_id MSTRG.24286.9;
chr7	transdecoder	five_prime_utr	83555554	83555598	.	-	.	gene_name 98037966|epha7-4; gene_id MSTRG.24286; transcript_id MSTRG.24286.4;
chr7	transdecoder	five_prime_utr	83555554	83555598	.	-	.	gene_name 98037966|epha7-4; gene_id MSTRG.24286; transcript_id MSTRG.24286.5;
chr7	transdecoder	five_prime_utr	83555554	83555598	.	-	.	gene_name 98037966|epha7-4; gene_id MSTRG.24286; transcript_id MSTRG.24286.6;
chr7	transdecoder	five_prime_utr	83555554	83555598	.	-	.	gene_name 98037966|epha7-4; gene_id MSTRG.24286; transcript_id MSTRG.24286.7;
chr7	transdecoder	five_prime_utr	83555554	83555598	.	-	.	gene_name 98037966|epha7-4; gene_id MSTRG.24286; transcript_id MSTRG.24286.8;
chr7	transdecoder	exon	83555664	83555745	.	-	.	gene_name 98037966|epha7-4; gene_id MSTRG.24286; transcript_id MSTRG.24286.5;
chr7	transdecoder	five_prime_utr	83555664	83555745	.	-	.	gene_name 98037966|epha7-4; gene_id MSTRG.24286; transcript_id MSTRG.24286.5;
chr7	transdecoder	exon	83556090	83556319	.	-	.	gene_name 98037966|epha7-4; gene_id MSTRG.24286; transcript_id MSTRG.24286.6;
chr7	transdecoder	five_prime_utr	83556090	83556319	.	-	.	gene_name 98037966|epha7-4; gene_id MSTRG.24286; transcript_id MSTRG.24286.6;
chr7	transdecoder	exon	83556093	83556319	.	-	.	gene_name 98037966|epha7-4; gene_id MSTRG.24286; transcript_id MSTRG.24286.7;
chr7	transdecoder	five_prime_utr	83556093	83556319	.	-	.	gene_name 98037966|epha7-4; gene_id MSTRG.24286; transcript_id MSTRG.24286.7;
chr7	transdecoder	exon	83556184	83556319	.	-	.	gene_name 98037966|epha7-4; gene_id MSTRG.24286; transcript_id MSTRG.24286.8;
chr7	transdecoder	five_prime_utr	83556184	83556319	.	-	.	gene_name 98037966|epha7-4; gene_id MSTRG.24286; transcript_id MSTRG.24286.8;
chr7	transdecoder	exon	83556238	83556319	.	-	.	gene_name 98037966|epha7-4; gene_id MSTRG.24286; transcript_id MSTRG.24286.4;
chr7	transdecoder	five_prime_utr	83556238	83556319	.	-	.	gene_name 98037966|epha7-4; gene_id MSTRG.24286; transcript_id MSTRG.24286.4;
chr7	transdecoder	CDS	83561477	83561737	.	-	0	gene_name 98037966|epha7-4; gene_id MSTRG.24286; transcript_id MSTRG.24286.1;
chr7	transdecoder	CDS	83561477	83561737	.	-	0	gene_name 98037966|epha7-4; gene_id MSTRG.24286; transcript_id MSTRG.24286.10;
chr7	transdecoder	CDS	83561477	83561737	.	-	0	gene_name 98037966|epha7-4; gene_id MSTRG.24286; transcript_id MSTRG.24286.2;
chr7	transdecoder	CDS	83561477	83561737	.	-	0	gene_name 98037966|epha7-4; gene_id MSTRG.24286; transcript_id MSTRG.24286.3;
chr7	transdecoder	CDS	83561477	83561737	.	-	0	gene_name 98037966|epha7-4; gene_id MSTRG.24286; transcript_id MSTRG.24286.9;
chr7	transdecoder	exon	83561477	83561737	.	-	.	gene_name 98037966|epha7-4; gene_id MSTRG.24286; transcript_id MSTRG.24286.1;
chr7	transdecoder	exon	83561477	83561737	.	-	.	gene_name 98037966|epha7-4; gene_id MSTRG.24286; transcript_id MSTRG.24286.10;
chr7	transdecoder	exon	83561477	83561737	.	-	.	gene_name 98037966|epha7-4; gene_id MSTRG.24286; transcript_id MSTRG.24286.2;
chr7	transdecoder	exon	83561477	83561737	.	-	.	gene_name 98037966|epha7-4; gene_id MSTRG.24286; transcript_id MSTRG.24286.3;
chr7	transdecoder	exon	83561477	83561737	.	-	.	gene_name 98037966|epha7-4; gene_id MSTRG.24286; transcript_id MSTRG.24286.9;
chr7	transdecoder	CDS	83562271	83562431	.	-	2	gene_name 98037966|epha7-4; gene_id MSTRG.24286; transcript_id MSTRG.24286.1;
chr7	transdecoder	CDS	83562271	83562431	.	-	2	gene_name 98037966|epha7-4; gene_id MSTRG.24286; transcript_id MSTRG.24286.10;
chr7	transdecoder	CDS	83562271	83562431	.	-	2	gene_name 98037966|epha7-4; gene_id MSTRG.24286; transcript_id MSTRG.24286.2;
chr7	transdecoder	CDS	83562271	83562431	.	-	2	gene_name 98037966|epha7-4; gene_id MSTRG.24286; transcript_id MSTRG.24286.3;
chr7	transdecoder	CDS	83562271	83562431	.	-	2	gene_name 98037966|epha7-4; gene_id MSTRG.24286; transcript_id MSTRG.24286.9;
chr7	transdecoder	exon	83562271	83562431	.	-	.	gene_name 98037966|epha7-4; gene_id MSTRG.24286; transcript_id MSTRG.24286.1;
chr7	transdecoder	exon	83562271	83562431	.	-	.	gene_name 98037966|epha7-4; gene_id MSTRG.24286; transcript_id MSTRG.24286.10;
chr7	transdecoder	exon	83562271	83562431	.	-	.	gene_name 98037966|epha7-4; gene_id MSTRG.24286; transcript_id MSTRG.24286.2;
chr7	transdecoder	exon	83562271	83562431	.	-	.	gene_name 98037966|epha7-4; gene_id MSTRG.24286; transcript_id MSTRG.24286.3;
chr7	transdecoder	exon	83562271	83562431	.	-	.	gene_name 98037966|epha7-4; gene_id MSTRG.24286; transcript_id MSTRG.24286.9;
chr7	transdecoder	CDS	83572734	83572928	.	-	2	gene_name 98037966|epha7-4; gene_id MSTRG.24286; transcript_id MSTRG.24286.1;
chr7	transdecoder	CDS	83572734	83572928	.	-	2	gene_name 98037966|epha7-4; gene_id MSTRG.24286; transcript_id MSTRG.24286.10;
chr7	transdecoder	CDS	83572734	83572928	.	-	2	gene_name 98037966|epha7-4; gene_id MSTRG.24286; transcript_id MSTRG.24286.2;
chr7	transdecoder	CDS	83572734	83572928	.	-	2	gene_name 98037966|epha7-4; gene_id MSTRG.24286; transcript_id MSTRG.24286.3;
chr7	transdecoder	CDS	83572734	83572928	.	-	2	gene_name 98037966|epha7-4; gene_id MSTRG.24286; transcript_id MSTRG.24286.9;
chr7	transdecoder	exon	83572734	83572928	.	-	.	gene_name 98037966|epha7-4; gene_id MSTRG.24286; transcript_id MSTRG.24286.1;
chr7	transdecoder	exon	83572734	83572928	.	-	.	gene_name 98037966|epha7-4; gene_id MSTRG.24286; transcript_id MSTRG.24286.10;
chr7	transdecoder	exon	83572734	83572928	.	-	.	gene_name 98037966|epha7-4; gene_id MSTRG.24286; transcript_id MSTRG.24286.2;
chr7	transdecoder	exon	83572734	83572928	.	-	.	gene_name 98037966|epha7-4; gene_id MSTRG.24286; transcript_id MSTRG.24286.3;
chr7	transdecoder	exon	83572734	83572928	.	-	.	gene_name 98037966|epha7-4; gene_id MSTRG.24286; transcript_id MSTRG.24286.9;
chr7	transdecoder	CDS	83579676	83579795	.	-	2	gene_name 98037966|epha7-4; gene_id MSTRG.24286; transcript_id MSTRG.24286.1;
chr7	transdecoder	CDS	83579676	83579795	.	-	2	gene_name 98037966|epha7-4; gene_id MSTRG.24286; transcript_id MSTRG.24286.10;
chr7	transdecoder	CDS	83579676	83579795	.	-	2	gene_name 98037966|epha7-4; gene_id MSTRG.24286; transcript_id MSTRG.24286.2;
chr7	transdecoder	CDS	83579676	83579795	.	-	2	gene_name 98037966|epha7-4; gene_id MSTRG.24286; transcript_id MSTRG.24286.3;
chr7	transdecoder	CDS	83579676	83579795	.	-	2	gene_name 98037966|epha7-4; gene_id MSTRG.24286; transcript_id MSTRG.24286.9;
chr7	transdecoder	exon	83579676	83579795	.	-	.	gene_name 98037966|epha7-4; gene_id MSTRG.24286; transcript_id MSTRG.24286.1;
chr7	transdecoder	exon	83579676	83579795	.	-	.	gene_name 98037966|epha7-4; gene_id MSTRG.24286; transcript_id MSTRG.24286.10;
chr7	transdecoder	exon	83579676	83579795	.	-	.	gene_name 98037966|epha7-4; gene_id MSTRG.24286; transcript_id MSTRG.24286.2;
chr7	transdecoder	exon	83579676	83579795	.	-	.	gene_name 98037966|epha7-4; gene_id MSTRG.24286; transcript_id MSTRG.24286.3;
chr7	transdecoder	exon	83579676	83579795	.	-	.	gene_name 98037966|epha7-4; gene_id MSTRG.24286; transcript_id MSTRG.24286.9;
chr7	transdecoder	CDS	83582810	83582989	.	-	2	gene_name 98037966|epha7-4; gene_id MSTRG.24286; transcript_id MSTRG.24286.1;
chr7	transdecoder	CDS	83582810	83582989	.	-	2	gene_name 98037966|epha7-4; gene_id MSTRG.24286; transcript_id MSTRG.24286.10;
chr7	transdecoder	CDS	83582810	83582989	.	-	2	gene_name 98037966|epha7-4; gene_id MSTRG.24286; transcript_id MSTRG.24286.2;
chr7	transdecoder	CDS	83582810	83582989	.	-	2	gene_name 98037966|epha7-4; gene_id MSTRG.24286; transcript_id MSTRG.24286.3;
chr7	transdecoder	CDS	83582810	83582989	.	-	2	gene_name 98037966|epha7-4; gene_id MSTRG.24286; transcript_id MSTRG.24286.9;
chr7	transdecoder	exon	83582810	83582989	.	-	.	gene_name 98037966|epha7-4; gene_id MSTRG.24286; transcript_id MSTRG.24286.1;
chr7	transdecoder	exon	83582810	83582989	.	-	.	gene_name 98037966|epha7-4; gene_id MSTRG.24286; transcript_id MSTRG.24286.10;
chr7	transdecoder	exon	83582810	83582989	.	-	.	gene_name 98037966|epha7-4; gene_id MSTRG.24286; transcript_id MSTRG.24286.2;
chr7	transdecoder	exon	83582810	83582989	.	-	.	gene_name 98037966|epha7-4; gene_id MSTRG.24286; transcript_id MSTRG.24286.3;
chr7	transdecoder	exon	83582810	83582989	.	-	.	gene_name 98037966|epha7-4; gene_id MSTRG.24286; transcript_id MSTRG.24286.9;
chr7	transdecoder	CDS	83583032	83583118	.	-	2	gene_name 98037966|epha7-4; gene_id MSTRG.24286; transcript_id MSTRG.24286.1;
chr7	transdecoder	CDS	83583032	83583118	.	-	2	gene_name 98037966|epha7-4; gene_id MSTRG.24286; transcript_id MSTRG.24286.10;
chr7	transdecoder	exon	83583032	83583118	.	-	.	gene_name 98037966|epha7-4; gene_id MSTRG.24286; transcript_id MSTRG.24286.1;
chr7	transdecoder	exon	83583032	83583118	.	-	.	gene_name 98037966|epha7-4; gene_id MSTRG.24286; transcript_id MSTRG.24286.10;
chr7	transdecoder	CDS	83583032	83583127	.	-	2	gene_name 98037966|epha7-4; gene_id MSTRG.24286; transcript_id MSTRG.24286.2;
chr7	transdecoder	CDS	83583032	83583127	.	-	2	gene_name 98037966|epha7-4; gene_id MSTRG.24286; transcript_id MSTRG.24286.3;
chr7	transdecoder	CDS	83583032	83583127	.	-	2	gene_name 98037966|epha7-4; gene_id MSTRG.24286; transcript_id MSTRG.24286.9;
chr7	transdecoder	exon	83583032	83583127	.	-	.	gene_name 98037966|epha7-4; gene_id MSTRG.24286; transcript_id MSTRG.24286.2;
chr7	transdecoder	exon	83583032	83583127	.	-	.	gene_name 98037966|epha7-4; gene_id MSTRG.24286; transcript_id MSTRG.24286.3;
chr7	transdecoder	exon	83583032	83583127	.	-	.	gene_name 98037966|epha7-4; gene_id MSTRG.24286; transcript_id MSTRG.24286.9;
chr7	transdecoder	CDS	83584731	83584922	.	-	2	gene_name 98037966|epha7-4; gene_id MSTRG.24286; transcript_id MSTRG.24286.1;
chr7	transdecoder	CDS	83584731	83584922	.	-	2	gene_name 98037966|epha7-4; gene_id MSTRG.24286; transcript_id MSTRG.24286.10;
chr7	transdecoder	CDS	83584731	83584922	.	-	2	gene_name 98037966|epha7-4; gene_id MSTRG.24286; transcript_id MSTRG.24286.2;
chr7	transdecoder	CDS	83584731	83584922	.	-	2	gene_name 98037966|epha7-4; gene_id MSTRG.24286; transcript_id MSTRG.24286.3;
chr7	transdecoder	CDS	83584731	83584922	.	-	2	gene_name 98037966|epha7-4; gene_id MSTRG.24286; transcript_id MSTRG.24286.9;
chr7	transdecoder	exon	83584731	83584922	.	-	.	gene_name 98037966|epha7-4; gene_id MSTRG.24286; transcript_id MSTRG.24286.1;
chr7	transdecoder	exon	83584731	83584922	.	-	.	gene_name 98037966|epha7-4; gene_id MSTRG.24286; transcript_id MSTRG.24286.10;
chr7	transdecoder	exon	83584731	83584922	.	-	.	gene_name 98037966|epha7-4; gene_id MSTRG.24286; transcript_id MSTRG.24286.2;
chr7	transdecoder	exon	83584731	83584922	.	-	.	gene_name 98037966|epha7-4; gene_id MSTRG.24286; transcript_id MSTRG.24286.3;
chr7	transdecoder	exon	83584731	83584922	.	-	.	gene_name 98037966|epha7-4; gene_id MSTRG.24286; transcript_id MSTRG.24286.9;
chr7	transdecoder	CDS	83591539	83591704	.	-	0	gene_name 98037966|epha7-4; gene_id MSTRG.24286; transcript_id MSTRG.24286.3;
chr7	transdecoder	CDS	83591539	83591828	.	-	1	gene_name 98037966|epha7-4; gene_id MSTRG.24286; transcript_id MSTRG.24286.1;
chr7	transdecoder	CDS	83591539	83591828	.	-	1	gene_name 98037966|epha7-4; gene_id MSTRG.24286; transcript_id MSTRG.24286.10;
chr7	transdecoder	CDS	83591539	83591828	.	-	1	gene_name 98037966|epha7-4; gene_id MSTRG.24286; transcript_id MSTRG.24286.2;
chr7	transdecoder	CDS	83591539	83591828	.	-	1	gene_name 98037966|epha7-4; gene_id MSTRG.24286; transcript_id MSTRG.24286.9;
chr7	transdecoder	exon	83591539	83591828	.	-	.	gene_name 98037966|epha7-4; gene_id MSTRG.24286; transcript_id MSTRG.24286.1;
chr7	transdecoder	exon	83591539	83591828	.	-	.	gene_name 98037966|epha7-4; gene_id MSTRG.24286; transcript_id MSTRG.24286.10;
chr7	transdecoder	exon	83591539	83591828	.	-	.	gene_name 98037966|epha7-4; gene_id MSTRG.24286; transcript_id MSTRG.24286.2;
chr7	transdecoder	exon	83591539	83591828	.	-	.	gene_name 98037966|epha7-4; gene_id MSTRG.24286; transcript_id MSTRG.24286.3;
chr7	transdecoder	exon	83591539	83591828	.	-	.	gene_name 98037966|epha7-4; gene_id MSTRG.24286; transcript_id MSTRG.24286.9;
chr7	transdecoder	exon	83602472	83602509	.	-	.	gene_name 98037966|epha7-4; gene_id MSTRG.24286; transcript_id MSTRG.24286.3;
chr7	transdecoder	CDS	83602472	83602658	.	-	2	gene_name 98037966|epha7-4; gene_id MSTRG.24286; transcript_id MSTRG.24286.1;
chr7	transdecoder	CDS	83602472	83602658	.	-	2	gene_name 98037966|epha7-4; gene_id MSTRG.24286; transcript_id MSTRG.24286.10;
chr7	transdecoder	CDS	83602472	83602658	.	-	2	gene_name 98037966|epha7-4; gene_id MSTRG.24286; transcript_id MSTRG.24286.2;
chr7	transdecoder	CDS	83602472	83602658	.	-	2	gene_name 98037966|epha7-4; gene_id MSTRG.24286; transcript_id MSTRG.24286.9;
chr7	transdecoder	exon	83602472	83602658	.	-	.	gene_name 98037966|epha7-4; gene_id MSTRG.24286; transcript_id MSTRG.24286.1;
chr7	transdecoder	exon	83602472	83602658	.	-	.	gene_name 98037966|epha7-4; gene_id MSTRG.24286; transcript_id MSTRG.24286.10;
chr7	transdecoder	exon	83602472	83602658	.	-	.	gene_name 98037966|epha7-4; gene_id MSTRG.24286; transcript_id MSTRG.24286.2;
chr7	transdecoder	exon	83602472	83602658	.	-	.	gene_name 98037966|epha7-4; gene_id MSTRG.24286; transcript_id MSTRG.24286.9;
chr7	transdecoder	CDS	83602491	83602509	.	-	1	gene_name 98037966|epha7-4; gene_id MSTRG.24286; transcript_id MSTRG.24286.3;
chr7	transdecoder	CDS	83602538	83602658	.	-	2	gene_name 98037966|epha7-4; gene_id MSTRG.24286; transcript_id MSTRG.24286.3;
chr7	transdecoder	exon	83602538	83602658	.	-	.	gene_name 98037966|epha7-4; gene_id MSTRG.24286; transcript_id MSTRG.24286.3;
chr7	transdecoder	CDS	83603282	83603348	.	-	0	gene_name 98037966|epha7-4; gene_id MSTRG.24286; transcript_id MSTRG.24286.10;
chr7	transdecoder	CDS	83603282	83603348	.	-	0	gene_name 98037966|epha7-4; gene_id MSTRG.24286; transcript_id MSTRG.24286.9;
chr7	transdecoder	CDS	83603282	83603489	.	-	0	gene_name 98037966|epha7-4; gene_id MSTRG.24286; transcript_id MSTRG.24286.1;
chr7	transdecoder	CDS	83603282	83603489	.	-	0	gene_name 98037966|epha7-4; gene_id MSTRG.24286; transcript_id MSTRG.24286.2;
chr7	transdecoder	CDS	83603282	83603489	.	-	0	gene_name 98037966|epha7-4; gene_id MSTRG.24286; transcript_id MSTRG.24286.3;
chr7	transdecoder	exon	83603282	83603489	.	-	.	gene_name 98037966|epha7-4; gene_id MSTRG.24286; transcript_id MSTRG.24286.1;
chr7	transdecoder	exon	83603282	83603489	.	-	.	gene_name 98037966|epha7-4; gene_id MSTRG.24286; transcript_id MSTRG.24286.10;
chr7	transdecoder	exon	83603282	83603489	.	-	.	gene_name 98037966|epha7-4; gene_id MSTRG.24286; transcript_id MSTRG.24286.2;
chr7	transdecoder	exon	83603282	83603489	.	-	.	gene_name 98037966|epha7-4; gene_id MSTRG.24286; transcript_id MSTRG.24286.3;
chr7	transdecoder	exon	83603282	83603489	.	-	.	gene_name 98037966|epha7-4; gene_id MSTRG.24286; transcript_id MSTRG.24286.9;
chr7	transdecoder	five_prime_utr	83603349	83603489	.	-	.	gene_name 98037966|epha7-4; gene_id MSTRG.24286; transcript_id MSTRG.24286.10;
chr7	transdecoder	five_prime_utr	83603349	83603489	.	-	.	gene_name 98037966|epha7-4; gene_id MSTRG.24286; transcript_id MSTRG.24286.9;
chr7	transdecoder	CDS	83606875	83607145	.	-	1	gene_name 98037966|epha7-4; gene_id MSTRG.24286; transcript_id MSTRG.24286.1;
chr7	transdecoder	CDS	83606875	83607145	.	-	1	gene_name 98037966|epha7-4; gene_id MSTRG.24286; transcript_id MSTRG.24286.2;
chr7	transdecoder	CDS	83606875	83607145	.	-	1	gene_name 98037966|epha7-4; gene_id MSTRG.24286; transcript_id MSTRG.24286.3;
chr7	transdecoder	exon	83606875	83607145	.	-	.	gene_name 98037966|epha7-4; gene_id MSTRG.24286; transcript_id MSTRG.24286.1;
chr7	transdecoder	exon	83606875	83607145	.	-	.	gene_name 98037966|epha7-4; gene_id MSTRG.24286; transcript_id MSTRG.24286.10;
chr7	transdecoder	exon	83606875	83607145	.	-	.	gene_name 98037966|epha7-4; gene_id MSTRG.24286; transcript_id MSTRG.24286.2;
chr7	transdecoder	exon	83606875	83607145	.	-	.	gene_name 98037966|epha7-4; gene_id MSTRG.24286; transcript_id MSTRG.24286.3;
chr7	transdecoder	exon	83606875	83607145	.	-	.	gene_name 98037966|epha7-4; gene_id MSTRG.24286; transcript_id MSTRG.24286.9;
chr7	transdecoder	five_prime_utr	83606875	83607145	.	-	.	gene_name 98037966|epha7-4; gene_id MSTRG.24286; transcript_id MSTRG.24286.10;
chr7	transdecoder	five_prime_utr	83606875	83607145	.	-	.	gene_name 98037966|epha7-4; gene_id MSTRG.24286; transcript_id MSTRG.24286.9;
chr7	transdecoder	CDS	83610066	83610202	.	-	0	gene_name 98037966|epha7-4; gene_id MSTRG.24286; transcript_id MSTRG.24286.1;
chr7	transdecoder	CDS	83610066	83610202	.	-	0	gene_name 98037966|epha7-4; gene_id MSTRG.24286; transcript_id MSTRG.24286.2;
chr7	transdecoder	CDS	83610066	83610202	.	-	0	gene_name 98037966|epha7-4; gene_id MSTRG.24286; transcript_id MSTRG.24286.3;
chr7	transdecoder	exon	83610066	83610202	.	-	.	gene_name 98037966|epha7-4; gene_id MSTRG.24286; transcript_id MSTRG.24286.1;
chr7	transdecoder	exon	83610066	83610202	.	-	.	gene_name 98037966|epha7-4; gene_id MSTRG.24286; transcript_id MSTRG.24286.10;
chr7	transdecoder	exon	83610066	83610202	.	-	.	gene_name 98037966|epha7-4; gene_id MSTRG.24286; transcript_id MSTRG.24286.2;
chr7	transdecoder	exon	83610066	83610202	.	-	.	gene_name 98037966|epha7-4; gene_id MSTRG.24286; transcript_id MSTRG.24286.3;
chr7	transdecoder	exon	83610066	83610202	.	-	.	gene_name 98037966|epha7-4; gene_id MSTRG.24286; transcript_id MSTRG.24286.9;
chr7	transdecoder	five_prime_utr	83610066	83610202	.	-	.	gene_name 98037966|epha7-4; gene_id MSTRG.24286; transcript_id MSTRG.24286.10;
chr7	transdecoder	five_prime_utr	83610066	83610202	.	-	.	gene_name 98037966|epha7-4; gene_id MSTRG.24286; transcript_id MSTRG.24286.9;
chr7	transdecoder	CDS	83613209	83613285	.	-	2	gene_name 98037966|epha7-4; gene_id MSTRG.24286; transcript_id MSTRG.24286.1;
chr7	transdecoder	CDS	83613209	83613285	.	-	2	gene_name 98037966|epha7-4; gene_id MSTRG.24286; transcript_id MSTRG.24286.2;
chr7	transdecoder	CDS	83613209	83613285	.	-	2	gene_name 98037966|epha7-4; gene_id MSTRG.24286; transcript_id MSTRG.24286.3;
chr7	transdecoder	exon	83613209	83613285	.	-	.	gene_name 98037966|epha7-4; gene_id MSTRG.24286; transcript_id MSTRG.24286.1;
chr7	transdecoder	exon	83613209	83613285	.	-	.	gene_name 98037966|epha7-4; gene_id MSTRG.24286; transcript_id MSTRG.24286.10;
chr7	transdecoder	exon	83613209	83613285	.	-	.	gene_name 98037966|epha7-4; gene_id MSTRG.24286; transcript_id MSTRG.24286.2;
chr7	transdecoder	exon	83613209	83613285	.	-	.	gene_name 98037966|epha7-4; gene_id MSTRG.24286; transcript_id MSTRG.24286.3;
chr7	transdecoder	exon	83613209	83613285	.	-	.	gene_name 98037966|epha7-4; gene_id MSTRG.24286; transcript_id MSTRG.24286.9;
chr7	transdecoder	five_prime_utr	83613209	83613285	.	-	.	gene_name 98037966|epha7-4; gene_id MSTRG.24286; transcript_id MSTRG.24286.10;
chr7	transdecoder	five_prime_utr	83613209	83613285	.	-	.	gene_name 98037966|epha7-4; gene_id MSTRG.24286; transcript_id MSTRG.24286.9;
chr7	transdecoder	CDS	83624012	83624078	.	-	0	gene_name 98037966|epha7-4; gene_id MSTRG.24286; transcript_id MSTRG.24286.1;
chr7	transdecoder	CDS	83624012	83624078	.	-	0	gene_name 98037966|epha7-4; gene_id MSTRG.24286; transcript_id MSTRG.24286.2;
chr7	transdecoder	CDS	83624012	83624078	.	-	0	gene_name 98037966|epha7-4; gene_id MSTRG.24286; transcript_id MSTRG.24286.3;
chr7	transdecoder	exon	83624012	83624159	.	-	.	gene_name 98037966|epha7-4; gene_id MSTRG.24286; transcript_id MSTRG.24286.1;
chr7	transdecoder	exon	83624012	83624159	.	-	.	gene_name 98037966|epha7-4; gene_id MSTRG.24286; transcript_id MSTRG.24286.2;
chr7	transdecoder	exon	83624012	83624159	.	-	.	gene_name 98037966|epha7-4; gene_id MSTRG.24286; transcript_id MSTRG.24286.3;
chr7	transdecoder	five_prime_utr	83624079	83624159	.	-	.	gene_name 98037966|epha7-4; gene_id MSTRG.24286; transcript_id MSTRG.24286.1;
chr7	transdecoder	five_prime_utr	83624079	83624159	.	-	.	gene_name 98037966|epha7-4; gene_id MSTRG.24286; transcript_id MSTRG.24286.2;
chr7	transdecoder	five_prime_utr	83624079	83624159	.	-	.	gene_name 98037966|epha7-4; gene_id MSTRG.24286; transcript_id MSTRG.24286.3;
chr7	transdecoder	exon	83630410	83630669	.	-	.	gene_name 98037966|epha7-4; gene_id MSTRG.24286; transcript_id MSTRG.24286.10;
chr7	transdecoder	exon	83630410	83630669	.	-	.	gene_name 98037966|epha7-4; gene_id MSTRG.24286; transcript_id MSTRG.24286.9;
chr7	transdecoder	five_prime_utr	83630410	83630669	.	-	.	gene_name 98037966|epha7-4; gene_id MSTRG.24286; transcript_id MSTRG.24286.10;
chr7	transdecoder	five_prime_utr	83630410	83630669	.	-	.	gene_name 98037966|epha7-4; gene_id MSTRG.24286; transcript_id MSTRG.24286.9;
chr7	transdecoder	five_prime_utr	83645456	83645496	.	+	.	gene_name 98007097|catb-2; gene_id MSTRG.24287; transcript_id MSTRG.24287.1;
chr7	transdecoder	exon	83645456	83645874	.	+	.	gene_name 98007097|catb-2; gene_id MSTRG.24287; transcript_id MSTRG.24287.1;
chr7	transdecoder	gene	83645456	83647162	.	+	.	gene_name 98007097|catb-2; gene_id MSTRG.24287; transcript_id NA; gene_biotype protein_coding; Info ORF type:complete (+),score=41.59,sp|P07858|CATB_HUMAN|52.727|1.57e-118; ref_name 98007097|catb-2; class_code =; inherit_ref TRUE;
chr7	transdecoder	transcript	83645456	83647162	.	+	.	gene_name 98007097|catb-2; gene_id MSTRG.24287; transcript_id MSTRG.24287.1; gene_biotype protein_coding; Info ORF type:complete (+),score=41.59,sp|P07858|CATB_HUMAN|52.727|1.57e-118; ref_name 98007097|catb-2; class_code =; inherit_ref TRUE;
chr7	transdecoder	CDS	83645497	83645874	.	+	0	gene_name 98007097|catb-2; gene_id MSTRG.24287; transcript_id MSTRG.24287.1;
chr7	transdecoder	CDS	83645937	83646212	.	+	0	gene_name 98007097|catb-2; gene_id MSTRG.24287; transcript_id MSTRG.24287.1;
chr7	transdecoder	exon	83645937	83646212	.	+	.	gene_name 98007097|catb-2; gene_id MSTRG.24287; transcript_id MSTRG.24287.1;
chr7	transdecoder	CDS	83646677	83647030	.	+	0	gene_name 98007097|catb-2; gene_id MSTRG.24287; transcript_id MSTRG.24287.1;
chr7	transdecoder	exon	83646677	83647162	.	+	.	gene_name 98007097|catb-2; gene_id MSTRG.24287; transcript_id MSTRG.24287.1;
chr7	transdecoder	three_prime_utr	83647031	83647162	.	+	.	gene_name 98007097|catb-2; gene_id MSTRG.24287; transcript_id MSTRG.24287.1;
chr7	transdecoder	exon	83673834	83674130	.	+	.	gene_name 98312442|unknown-23085; gene_id MSTRG.24288; transcript_id MSTRG.24288.1;
chr7	transdecoder	gene	83673834	83674368	.	+	.	gene_name 98312442|unknown-23085; gene_id MSTRG.24288; transcript_id NA; gene_biotype protein_coding; Info ORF type:5prime_partial (+),score=13.27; ref_name -; class_code u; inherit_ref FALSE;
chr7	transdecoder	transcript	83673834	83674368	.	+	.	gene_name 98312442|unknown-23085; gene_id MSTRG.24288; transcript_id MSTRG.24288.1; gene_biotype protein_coding; Info ORF type:5prime_partial (+),score=13.27; ref_name -; class_code u; inherit_ref FALSE;
chr7	transdecoder	CDS	83673836	83674130	.	+	0	gene_name 98312442|unknown-23085; gene_id MSTRG.24288; transcript_id MSTRG.24288.1;
chr7	transdecoder	CDS	83674168	83674190	.	+	2	gene_name 98312442|unknown-23085; gene_id MSTRG.24288; transcript_id MSTRG.24288.1;
chr7	transdecoder	exon	83674168	83674368	.	+	.	gene_name 98312442|unknown-23085; gene_id MSTRG.24288; transcript_id MSTRG.24288.1;
chr7	transdecoder	three_prime_utr	83674191	83674368	.	+	.	gene_name 98312442|unknown-23085; gene_id MSTRG.24288; transcript_id MSTRG.24288.1;
chr7	transdecoder	exon	83675657	83677865	.	+	.	gene_name 98312443|lorf2-175; gene_id MSTRG.24289; transcript_id MSTRG.24289.1;
chr7	transdecoder	gene	83675657	83677865	.	+	.	gene_name 98312443|lorf2-175; gene_id MSTRG.24289; transcript_id NA; gene_biotype protein_coding; Info ORF type:internal (-),score=71.49,sp|O00370|LORF2_HUMAN|25.987|1.89e-12; ref_name -; class_code u; inherit_ref FALSE;
chr7	transdecoder	transcript	83675657	83677865	.	+	.	gene_name 98312443|lorf2-175; gene_id MSTRG.24289; transcript_id MSTRG.24289.1; gene_biotype protein_coding; Info ORF type:internal (-),score=71.49,sp|O00370|LORF2_HUMAN|25.987|1.89e-12; ref_name -; class_code u; inherit_ref FALSE;
chr7	transdecoder	CDS	83675659	83677863	.	+	0	gene_name 98312443|lorf2-175; gene_id MSTRG.24289; transcript_id MSTRG.24289.1;
chr7	StringTie	exon	83678782	83678984	.	-	.	gene_name 98312444|unknown-23086; gene_id MSTRG.24290; transcript_id MSTRG.24290.1;
chr7	StringTie	transcript	83678782	83678984	.	-	.	gene_name 98312444|unknown-23086; gene_id MSTRG.24290; transcript_id MSTRG.24290.1; gene_biotype non-coding; Info NA; ref_name -; class_code u; inherit_ref FALSE;
chr7	transdecoder	three_prime_utr	83681827	83681909	.	-	.	gene_name 98018926|ddx41; gene_id MSTRG.24291; transcript_id MSTRG.24291.1;
chr7	transdecoder	exon	83681827	83682195	.	-	.	gene_name 98018926|ddx41; gene_id MSTRG.24291; transcript_id MSTRG.24291.1;
chr7	transdecoder	gene	83681827	83713299	.	-	.	gene_name 98018926|ddx41; gene_id MSTRG.24291; transcript_id NA; gene_biotype protein_coding; Info ORF type:complete (+),score=45.22,sp|Q9UJV9|DDX41_HUMAN|68.810|1.29e-154; ref_name 98018926|ddx41; class_code j,=; inherit_ref TRUE;
chr7	transdecoder	transcript	83681827	83713299	.	-	.	gene_name 98018926|ddx41; gene_id MSTRG.24291; transcript_id MSTRG.24291.1; gene_biotype protein_coding; Info ORF type:complete (+),score=45.22,sp|Q9UJV9|DDX41_HUMAN|68.810|1.29e-154; ref_name 98018926|ddx41; class_code j,=; inherit_ref TRUE;
chr7	transdecoder	three_prime_utr	83681840	83681909	.	-	.	gene_name 98018926|ddx41; gene_id MSTRG.24291; transcript_id MSTRG.24291.2;
chr7	transdecoder	exon	83681840	83682195	.	-	.	gene_name 98018926|ddx41; gene_id MSTRG.24291; transcript_id MSTRG.24291.2;
chr7	transdecoder	transcript	83681840	83713299	.	-	.	gene_name 98018926|ddx41; gene_id MSTRG.24291; transcript_id MSTRG.24291.2; gene_biotype protein_coding; Info ORF type:complete (+),score=45.22,sp|Q9UJV9|DDX41_HUMAN|68.810|1.29e-154; ref_name 98018926|ddx41; class_code j,=; inherit_ref TRUE;
chr7	transdecoder	CDS	83681910	83682195	.	-	1	gene_name 98018926|ddx41; gene_id MSTRG.24291; transcript_id MSTRG.24291.1;
chr7	transdecoder	CDS	83681910	83682195	.	-	1	gene_name 98018926|ddx41; gene_id MSTRG.24291; transcript_id MSTRG.24291.2;
chr7	transdecoder	CDS	83682622	83682830	.	-	0	gene_name 98018926|ddx41; gene_id MSTRG.24291; transcript_id MSTRG.24291.1;
chr7	transdecoder	CDS	83682622	83682830	.	-	0	gene_name 98018926|ddx41; gene_id MSTRG.24291; transcript_id MSTRG.24291.2;
chr7	transdecoder	exon	83682622	83682830	.	-	.	gene_name 98018926|ddx41; gene_id MSTRG.24291; transcript_id MSTRG.24291.1;
chr7	transdecoder	exon	83682622	83682830	.	-	.	gene_name 98018926|ddx41; gene_id MSTRG.24291; transcript_id MSTRG.24291.2;
chr7	transdecoder	CDS	83702816	83703256	.	-	0	gene_name 98018926|ddx41; gene_id MSTRG.24291; transcript_id MSTRG.24291.1;
chr7	transdecoder	CDS	83702816	83703268	.	-	0	gene_name 98018926|ddx41; gene_id MSTRG.24291; transcript_id MSTRG.24291.2;
chr7	transdecoder	exon	83702816	83703268	.	-	.	gene_name 98018926|ddx41; gene_id MSTRG.24291; transcript_id MSTRG.24291.1;
chr7	transdecoder	exon	83702816	83703268	.	-	.	gene_name 98018926|ddx41; gene_id MSTRG.24291; transcript_id MSTRG.24291.2;
chr7	transdecoder	CDS	83703267	83703268	.	-	2	gene_name 98018926|ddx41; gene_id MSTRG.24291; transcript_id MSTRG.24291.1;
chr7	transdecoder	CDS	83704455	83704859	.	-	0	gene_name 98018926|ddx41; gene_id MSTRG.24291; transcript_id MSTRG.24291.2;
chr7	transdecoder	exon	83704455	83704859	.	-	.	gene_name 98018926|ddx41; gene_id MSTRG.24291; transcript_id MSTRG.24291.2;
chr7	transdecoder	CDS	83704508	83704859	.	-	0	gene_name 98018926|ddx41; gene_id MSTRG.24291; transcript_id MSTRG.24291.1;
chr7	transdecoder	exon	83704508	83704859	.	-	.	gene_name 98018926|ddx41; gene_id MSTRG.24291; transcript_id MSTRG.24291.1;
chr7	transdecoder	CDS	83711828	83712166	.	-	0	gene_name 98018926|ddx41; gene_id MSTRG.24291; transcript_id MSTRG.24291.1;
chr7	transdecoder	CDS	83711828	83712166	.	-	0	gene_name 98018926|ddx41; gene_id MSTRG.24291; transcript_id MSTRG.24291.2;
chr7	transdecoder	exon	83711828	83712167	.	-	.	gene_name 98018926|ddx41; gene_id MSTRG.24291; transcript_id MSTRG.24291.1;
chr7	transdecoder	exon	83711828	83712167	.	-	.	gene_name 98018926|ddx41; gene_id MSTRG.24291; transcript_id MSTRG.24291.2;
chr7	transdecoder	five_prime_utr	83712167	83712167	.	-	.	gene_name 98018926|ddx41; gene_id MSTRG.24291; transcript_id MSTRG.24291.1;
chr7	transdecoder	five_prime_utr	83712167	83712167	.	-	.	gene_name 98018926|ddx41; gene_id MSTRG.24291; transcript_id MSTRG.24291.2;
chr7	transdecoder	exon	83713206	83713299	.	-	.	gene_name 98018926|ddx41; gene_id MSTRG.24291; transcript_id MSTRG.24291.1;
chr7	transdecoder	exon	83713206	83713299	.	-	.	gene_name 98018926|ddx41; gene_id MSTRG.24291; transcript_id MSTRG.24291.2;
chr7	transdecoder	five_prime_utr	83713206	83713299	.	-	.	gene_name 98018926|ddx41; gene_id MSTRG.24291; transcript_id MSTRG.24291.1;
chr7	transdecoder	five_prime_utr	83713206	83713299	.	-	.	gene_name 98018926|ddx41; gene_id MSTRG.24291; transcript_id MSTRG.24291.2;
chr7	transdecoder	three_prime_utr	83753979	83754003	.	-	.	gene_name 98312445|bglr-3; gene_id MSTRG.24292; transcript_id MSTRG.24292.1;
chr7	transdecoder	exon	83753979	83755937	.	-	.	gene_name 98312445|bglr-3; gene_id MSTRG.24292; transcript_id MSTRG.24292.1;
chr7	transdecoder	gene	83753979	83755937	.	-	.	gene_name 98312445|bglr-3; gene_id MSTRG.24292; transcript_id NA; gene_biotype protein_coding; Info ORF type:complete (+),score=82.00,sp|P08236|BGLR_HUMAN|46.493|0.0; ref_name -; class_code u; inherit_ref FALSE;
chr7	transdecoder	transcript	83753979	83755937	.	-	.	gene_name 98312445|bglr-3; gene_id MSTRG.24292; transcript_id MSTRG.24292.1; gene_biotype protein_coding; Info ORF type:complete (+),score=82.00,sp|P08236|BGLR_HUMAN|46.493|0.0; ref_name -; class_code u; inherit_ref FALSE;
chr7	transdecoder	CDS	83754004	83755866	.	-	0	gene_name 98312445|bglr-3; gene_id MSTRG.24292; transcript_id MSTRG.24292.1;
chr7	transdecoder	five_prime_utr	83755867	83755937	.	-	.	gene_name 98312445|bglr-3; gene_id MSTRG.24292; transcript_id MSTRG.24292.1;
chr7	StringTie	exon	83768191	83768330	.	-	.	gene_name 98312446|unknown-23087; gene_id MSTRG.24293; transcript_id MSTRG.24293.1;
chr7	StringTie	transcript	83768191	83771920	.	-	.	gene_name 98312446|unknown-23087; gene_id MSTRG.24293; transcript_id MSTRG.24293.1; gene_biotype protein_coding_antisense; Info NA; ref_name 98207786|unknown-12553; class_code x; inherit_ref FALSE;
chr7	StringTie	exon	83771699	83771920	.	-	.	gene_name 98312446|unknown-23087; gene_id MSTRG.24293; transcript_id MSTRG.24293.1;
chr7	StringTie	exon	83778082	83778958	.	.	.	gene_name 98312447|unknown-23088; gene_id MSTRG.24294; transcript_id MSTRG.24294.1;
chr7	StringTie	transcript	83778082	83778958	.	.	.	gene_name 98312447|unknown-23088; gene_id MSTRG.24294; transcript_id MSTRG.24294.1; gene_biotype non-coding; Info NA; ref_name -; class_code u; inherit_ref FALSE;
chr7	transdecoder	three_prime_utr	83780028	83780110	.	-	.	gene_name 98312448|glym-3; gene_id MSTRG.24295; transcript_id MSTRG.24295.1;
chr7	transdecoder	three_prime_utr	83780028	83780110	.	-	.	gene_name 98312448|glym-3; gene_id MSTRG.24295; transcript_id MSTRG.24295.2;
chr7	transdecoder	exon	83780028	83780854	.	-	.	gene_name 98312448|glym-3; gene_id MSTRG.24295; transcript_id MSTRG.24295.1;
chr7	transdecoder	exon	83780028	83780854	.	-	.	gene_name 98312448|glym-3; gene_id MSTRG.24295; transcript_id MSTRG.24295.2;
chr7	transdecoder	transcript	83780028	83793936	.	-	.	gene_name 98312448|glym-3; gene_id MSTRG.24295; transcript_id MSTRG.24295.1; gene_biotype protein_coding; Info ORF type:5prime_partial (+),score=71.32,sp|P34897|GLYM_HUMAN|55.142|0.0; ref_name -; class_code u;u; inherit_ref FALSE;
chr7	transdecoder	gene	83780028	83804738	.	-	.	gene_name 98312448|glym-3; gene_id MSTRG.24295; transcript_id NA; gene_biotype protein_coding; Info ORF type:5prime_partial (+),score=71.32,sp|P34897|GLYM_HUMAN|55.142|0.0; ref_name -; class_code u;u; inherit_ref FALSE;
chr7	transdecoder	transcript	83780028	83804738	.	-	.	gene_name 98312448|glym-3; gene_id MSTRG.24295; transcript_id MSTRG.24295.2; gene_biotype protein_coding; Info ORF type:5prime_partial (+),score=71.32,sp|P34897|GLYM_HUMAN|55.142|0.0; ref_name -; class_code u;u; inherit_ref FALSE;
chr7	transdecoder	three_prime_utr	83780080	83780110	.	-	.	gene_name 98312448|glym-3; gene_id MSTRG.24295; transcript_id MSTRG.24295.3;
chr7	transdecoder	exon	83780080	83780854	.	-	.	gene_name 98312448|glym-3; gene_id MSTRG.24295; transcript_id MSTRG.24295.3;
chr7	transdecoder	transcript	83780080	83794191	.	-	.	gene_name 98312448|glym-3; gene_id MSTRG.24295; transcript_id MSTRG.24295.3; gene_biotype protein_coding; Info ORF type:5prime_partial (+),score=71.32,sp|P34897|GLYM_HUMAN|55.142|0.0; ref_name -; class_code u;u; inherit_ref FALSE;
chr7	transdecoder	CDS	83780111	83780854	.	-	0	gene_name 98312448|glym-3; gene_id MSTRG.24295; transcript_id MSTRG.24295.1;
chr7	transdecoder	CDS	83780111	83780854	.	-	0	gene_name 98312448|glym-3; gene_id MSTRG.24295; transcript_id MSTRG.24295.2;
chr7	transdecoder	CDS	83780111	83780854	.	-	0	gene_name 98312448|glym-3; gene_id MSTRG.24295; transcript_id MSTRG.24295.3;
chr7	transdecoder	exon	83780149	83780725	.	-	.	gene_name 98312448|glym-3; gene_id MSTRG.24295; transcript_id MSTRG.24295.4;
chr7	transdecoder	transcript	83780149	83793936	.	-	.	gene_name 98312448|glym-3; gene_id MSTRG.24295; transcript_id MSTRG.24295.4; gene_biotype protein_coding; Info ORF type:5prime_partial (+),score=71.32,sp|P34897|GLYM_HUMAN|55.142|0.0; ref_name -; class_code u;u; inherit_ref FALSE;
chr7	transdecoder	CDS	83780150	83780725	.	-	0	gene_name 98312448|glym-3; gene_id MSTRG.24295; transcript_id MSTRG.24295.4;
chr7	transdecoder	CDS	83780791	83780854	.	-	0	gene_name 98312448|glym-3; gene_id MSTRG.24295; transcript_id MSTRG.24295.4;
chr7	transdecoder	exon	83780791	83780854	.	-	.	gene_name 98312448|glym-3; gene_id MSTRG.24295; transcript_id MSTRG.24295.4;
chr7	transdecoder	CDS	83785157	83785574	.	-	1	gene_name 98312448|glym-3; gene_id MSTRG.24295; transcript_id MSTRG.24295.1;
chr7	transdecoder	CDS	83785157	83785574	.	-	1	gene_name 98312448|glym-3; gene_id MSTRG.24295; transcript_id MSTRG.24295.2;
chr7	transdecoder	CDS	83785157	83785574	.	-	1	gene_name 98312448|glym-3; gene_id MSTRG.24295; transcript_id MSTRG.24295.3;
chr7	transdecoder	CDS	83785157	83785574	.	-	1	gene_name 98312448|glym-3; gene_id MSTRG.24295; transcript_id MSTRG.24295.4;
chr7	transdecoder	exon	83785157	83785574	.	-	.	gene_name 98312448|glym-3; gene_id MSTRG.24295; transcript_id MSTRG.24295.1;
chr7	transdecoder	exon	83785157	83785574	.	-	.	gene_name 98312448|glym-3; gene_id MSTRG.24295; transcript_id MSTRG.24295.2;
chr7	transdecoder	exon	83785157	83785574	.	-	.	gene_name 98312448|glym-3; gene_id MSTRG.24295; transcript_id MSTRG.24295.3;
chr7	transdecoder	exon	83785157	83785574	.	-	.	gene_name 98312448|glym-3; gene_id MSTRG.24295; transcript_id MSTRG.24295.4;
chr7	StringTie	exon	83790777	83790897	.	-	.	gene_name 98312448|glym-3; gene_id MSTRG.24295; transcript_id MSTRG.24295.5;
chr7	StringTie	transcript	83790777	83793936	.	-	.	gene_name 98312448|glym-3; gene_id MSTRG.24295; transcript_id MSTRG.24295.5; gene_biotype non-coding; Info NA; ref_name -; class_code u;u; inherit_ref FALSE;
chr7	transdecoder	CDS	83793552	83793760	.	-	0	gene_name 98312448|glym-3; gene_id MSTRG.24295; transcript_id MSTRG.24295.2;
chr7	transdecoder	CDS	83793552	83793773	.	-	1	gene_name 98312448|glym-3; gene_id MSTRG.24295; transcript_id MSTRG.24295.1;
chr7	transdecoder	CDS	83793552	83793773	.	-	1	gene_name 98312448|glym-3; gene_id MSTRG.24295; transcript_id MSTRG.24295.3;
chr7	transdecoder	CDS	83793552	83793773	.	-	1	gene_name 98312448|glym-3; gene_id MSTRG.24295; transcript_id MSTRG.24295.4;
chr7	StringTie	exon	83793552	83793773	.	-	.	gene_name 98312448|glym-3; gene_id MSTRG.24295; transcript_id MSTRG.24295.5;
chr7	transdecoder	exon	83793552	83793773	.	-	.	gene_name 98312448|glym-3; gene_id MSTRG.24295; transcript_id MSTRG.24295.1;
chr7	transdecoder	exon	83793552	83793773	.	-	.	gene_name 98312448|glym-3; gene_id MSTRG.24295; transcript_id MSTRG.24295.2;
chr7	transdecoder	exon	83793552	83793773	.	-	.	gene_name 98312448|glym-3; gene_id MSTRG.24295; transcript_id MSTRG.24295.3;
chr7	transdecoder	exon	83793552	83793773	.	-	.	gene_name 98312448|glym-3; gene_id MSTRG.24295; transcript_id MSTRG.24295.4;
chr7	transdecoder	five_prime_utr	83793761	83793773	.	-	.	gene_name 98312448|glym-3; gene_id MSTRG.24295; transcript_id MSTRG.24295.2;
chr7	transdecoder	CDS	83793900	83793934	.	-	0	gene_name 98312448|glym-3; gene_id MSTRG.24295; transcript_id MSTRG.24295.1;
chr7	transdecoder	CDS	83793900	83793934	.	-	0	gene_name 98312448|glym-3; gene_id MSTRG.24295; transcript_id MSTRG.24295.4;
chr7	StringTie	exon	83793900	83793936	.	-	.	gene_name 98312448|glym-3; gene_id MSTRG.24295; transcript_id MSTRG.24295.5;
chr7	transdecoder	exon	83793900	83793936	.	-	.	gene_name 98312448|glym-3; gene_id MSTRG.24295; transcript_id MSTRG.24295.1;
chr7	transdecoder	exon	83793900	83793936	.	-	.	gene_name 98312448|glym-3; gene_id MSTRG.24295; transcript_id MSTRG.24295.4;
chr7	transdecoder	CDS	83794077	83794189	.	-	0	gene_name 98312448|glym-3; gene_id MSTRG.24295; transcript_id MSTRG.24295.3;
chr7	transdecoder	exon	83794077	83794191	.	-	.	gene_name 98312448|glym-3; gene_id MSTRG.24295; transcript_id MSTRG.24295.3;
chr7	transdecoder	exon	83803422	83803510	.	-	.	gene_name 98312448|glym-3; gene_id MSTRG.24295; transcript_id MSTRG.24295.2;
chr7	transdecoder	five_prime_utr	83803422	83803510	.	-	.	gene_name 98312448|glym-3; gene_id MSTRG.24295; transcript_id MSTRG.24295.2;
chr7	transdecoder	exon	83804696	83804738	.	-	.	gene_name 98312448|glym-3; gene_id MSTRG.24295; transcript_id MSTRG.24295.2;
chr7	transdecoder	five_prime_utr	83804696	83804738	.	-	.	gene_name 98312448|glym-3; gene_id MSTRG.24295; transcript_id MSTRG.24295.2;
chr7	StringTie	exon	83825929	83826527	.	+	.	gene_name 98312450|unknown-23090; gene_id MSTRG.24296; transcript_id MSTRG.24296.1;
chr7	StringTie	transcript	83825929	83826527	.	+	.	gene_name 98312450|unknown-23090; gene_id MSTRG.24296; transcript_id MSTRG.24296.1; gene_biotype non-coding; Info NA; ref_name -; class_code u; inherit_ref FALSE;
chr7	transdecoder	CDS	83844518	83844868	.	+	0	gene_name 98312451|unknown-23091; gene_id MSTRG.24297; transcript_id MSTRG.24297.1;
chr7	transdecoder	exon	83844518	83844940	.	+	.	gene_name 98312451|unknown-23091; gene_id MSTRG.24297; transcript_id MSTRG.24297.1;
chr7	transdecoder	gene	83844518	83844940	.	+	.	gene_name 98312451|unknown-23091; gene_id MSTRG.24297; transcript_id NA; gene_biotype protein_coding; Info ORF type:5prime_partial (-),score=19.15; ref_name -; class_code u; inherit_ref FALSE;
chr7	transdecoder	transcript	83844518	83844940	.	+	.	gene_name 98312451|unknown-23091; gene_id MSTRG.24297; transcript_id MSTRG.24297.1; gene_biotype protein_coding; Info ORF type:5prime_partial (-),score=19.15; ref_name -; class_code u; inherit_ref FALSE;
chr7	transdecoder	three_prime_utr	83844869	83844940	.	+	.	gene_name 98312451|unknown-23091; gene_id MSTRG.24297; transcript_id MSTRG.24297.1;
chr7	transdecoder	three_prime_utr	83866562	83866653	.	-	.	gene_name 98052808|rnr; gene_id MSTRG.24298; transcript_id MSTRG.24298.1;
chr7	transdecoder	exon	83866562	83868792	.	-	.	gene_name 98052808|rnr; gene_id MSTRG.24298; transcript_id MSTRG.24298.1;
chr7	transdecoder	gene	83866562	83880690	.	-	.	gene_name 98052808|rnr; gene_id MSTRG.24298; transcript_id NA; gene_biotype protein_coding; Info ORF type:complete (+),score=129.60,sp|P23921|RIR1_HUMAN|76.441|0.0; ref_name 98052808|rnr; class_code =,j; inherit_ref TRUE;
chr7	transdecoder	transcript	83866562	83880690	.	-	.	gene_name 98052808|rnr; gene_id MSTRG.24298; transcript_id MSTRG.24298.1; gene_biotype protein_coding; Info ORF type:complete (+),score=129.60,sp|P23921|RIR1_HUMAN|76.441|0.0; ref_name 98052808|rnr; class_code =,j; inherit_ref TRUE;
chr7	transdecoder	three_prime_utr	83866584	83866653	.	-	.	gene_name 98052808|rnr; gene_id MSTRG.24298; transcript_id MSTRG.24298.2;
chr7	transdecoder	exon	83866584	83868792	.	-	.	gene_name 98052808|rnr; gene_id MSTRG.24298; transcript_id MSTRG.24298.2;
chr7	transdecoder	transcript	83866584	83880690	.	-	.	gene_name 98052808|rnr; gene_id MSTRG.24298; transcript_id MSTRG.24298.2; gene_biotype protein_coding; Info ORF type:complete (+),score=129.60,sp|P23921|RIR1_HUMAN|76.441|0.0; ref_name 98052808|rnr; class_code =,j; inherit_ref TRUE;
chr7	transdecoder	three_prime_utr	83866587	83866653	.	-	.	gene_name 98052808|rnr; gene_id MSTRG.24298; transcript_id MSTRG.24298.3;
chr7	transdecoder	three_prime_utr	83866587	83866653	.	-	.	gene_name 98052808|rnr; gene_id MSTRG.24298; transcript_id MSTRG.24298.4;
chr7	transdecoder	exon	83866587	83868205	.	-	.	gene_name 98052808|rnr; gene_id MSTRG.24298; transcript_id MSTRG.24298.4;
chr7	transdecoder	exon	83866587	83868621	.	-	.	gene_name 98052808|rnr; gene_id MSTRG.24298; transcript_id MSTRG.24298.3;
chr7	transdecoder	transcript	83866587	83877482	.	-	.	gene_name 98052808|rnr; gene_id MSTRG.24298; transcript_id MSTRG.24298.3; gene_biotype protein_coding; Info ORF type:complete (+),score=129.60,sp|P23921|RIR1_HUMAN|76.441|0.0; ref_name 98052808|rnr; class_code =,j; inherit_ref TRUE;
chr7	transdecoder	transcript	83866587	83877482	.	-	.	gene_name 98052808|rnr; gene_id MSTRG.24298; transcript_id MSTRG.24298.4; gene_biotype protein_coding; Info ORF type:complete (+),score=129.60,sp|P23921|RIR1_HUMAN|76.441|0.0; ref_name 98052808|rnr; class_code =,j; inherit_ref TRUE;
chr7	transdecoder	CDS	83866654	83868042	.	-	0	gene_name 98052808|rnr; gene_id MSTRG.24298; transcript_id MSTRG.24298.4;
chr7	transdecoder	CDS	83866654	83868621	.	-	0	gene_name 98052808|rnr; gene_id MSTRG.24298; transcript_id MSTRG.24298.3;
chr7	transdecoder	CDS	83866654	83868792	.	-	0	gene_name 98052808|rnr; gene_id MSTRG.24298; transcript_id MSTRG.24298.1;
chr7	transdecoder	CDS	83866654	83868792	.	-	0	gene_name 98052808|rnr; gene_id MSTRG.24298; transcript_id MSTRG.24298.2;
chr7	transdecoder	CDS	83868198	83868205	.	-	2	gene_name 98052808|rnr; gene_id MSTRG.24298; transcript_id MSTRG.24298.4;
chr7	transdecoder	CDS	83868408	83868792	.	-	0	gene_name 98052808|rnr; gene_id MSTRG.24298; transcript_id MSTRG.24298.4;
chr7	transdecoder	exon	83868408	83868792	.	-	.	gene_name 98052808|rnr; gene_id MSTRG.24298; transcript_id MSTRG.24298.4;
chr7	transdecoder	CDS	83868745	83868792	.	-	0	gene_name 98052808|rnr; gene_id MSTRG.24298; transcript_id MSTRG.24298.3;
chr7	transdecoder	exon	83868745	83868792	.	-	.	gene_name 98052808|rnr; gene_id MSTRG.24298; transcript_id MSTRG.24298.3;
chr7	transdecoder	CDS	83876835	83877125	.	-	0	gene_name 98052808|rnr; gene_id MSTRG.24298; transcript_id MSTRG.24298.1;
chr7	transdecoder	CDS	83876835	83877125	.	-	0	gene_name 98052808|rnr; gene_id MSTRG.24298; transcript_id MSTRG.24298.2;
chr7	transdecoder	CDS	83876835	83877125	.	-	0	gene_name 98052808|rnr; gene_id MSTRG.24298; transcript_id MSTRG.24298.3;
chr7	transdecoder	CDS	83876835	83877125	.	-	0	gene_name 98052808|rnr; gene_id MSTRG.24298; transcript_id MSTRG.24298.4;
chr7	transdecoder	exon	83876835	83877127	.	-	.	gene_name 98052808|rnr; gene_id MSTRG.24298; transcript_id MSTRG.24298.1;
chr7	transdecoder	exon	83876835	83877127	.	-	.	gene_name 98052808|rnr; gene_id MSTRG.24298; transcript_id MSTRG.24298.3;
chr7	transdecoder	exon	83876835	83877127	.	-	.	gene_name 98052808|rnr; gene_id MSTRG.24298; transcript_id MSTRG.24298.4;
chr7	transdecoder	exon	83876835	83877156	.	-	.	gene_name 98052808|rnr; gene_id MSTRG.24298; transcript_id MSTRG.24298.2;
chr7	transdecoder	five_prime_utr	83877126	83877127	.	-	.	gene_name 98052808|rnr; gene_id MSTRG.24298; transcript_id MSTRG.24298.1;
chr7	transdecoder	five_prime_utr	83877126	83877127	.	-	.	gene_name 98052808|rnr; gene_id MSTRG.24298; transcript_id MSTRG.24298.3;
chr7	transdecoder	five_prime_utr	83877126	83877127	.	-	.	gene_name 98052808|rnr; gene_id MSTRG.24298; transcript_id MSTRG.24298.4;
chr7	transdecoder	five_prime_utr	83877126	83877156	.	-	.	gene_name 98052808|rnr; gene_id MSTRG.24298; transcript_id MSTRG.24298.2;
chr7	transdecoder	exon	83877171	83877482	.	-	.	gene_name 98052808|rnr; gene_id MSTRG.24298; transcript_id MSTRG.24298.3;
chr7	transdecoder	exon	83877171	83877482	.	-	.	gene_name 98052808|rnr; gene_id MSTRG.24298; transcript_id MSTRG.24298.4;
chr7	transdecoder	five_prime_utr	83877171	83877482	.	-	.	gene_name 98052808|rnr; gene_id MSTRG.24298; transcript_id MSTRG.24298.3;
chr7	transdecoder	five_prime_utr	83877171	83877482	.	-	.	gene_name 98052808|rnr; gene_id MSTRG.24298; transcript_id MSTRG.24298.4;
chr7	transdecoder	exon	83877171	83880690	.	-	.	gene_name 98052808|rnr; gene_id MSTRG.24298; transcript_id MSTRG.24298.1;
chr7	transdecoder	five_prime_utr	83877171	83880690	.	-	.	gene_name 98052808|rnr; gene_id MSTRG.24298; transcript_id MSTRG.24298.1;
chr7	transdecoder	exon	83878520	83880690	.	-	.	gene_name 98052808|rnr; gene_id MSTRG.24298; transcript_id MSTRG.24298.2;
chr7	transdecoder	five_prime_utr	83878520	83880690	.	-	.	gene_name 98052808|rnr; gene_id MSTRG.24298; transcript_id MSTRG.24298.2;
chr7	transdecoder	five_prime_utr	83881969	83882186	.	+	.	gene_name 98200559|cdk20; gene_id MSTRG.24299; transcript_id MSTRG.24299.1;
chr7	transdecoder	five_prime_utr	83881969	83882186	.	+	.	gene_name 98200559|cdk20; gene_id MSTRG.24299; transcript_id MSTRG.24299.2;
chr7	transdecoder	exon	83881969	83882389	.	+	.	gene_name 98200559|cdk20; gene_id MSTRG.24299; transcript_id MSTRG.24299.1;
chr7	transdecoder	exon	83881969	83882389	.	+	.	gene_name 98200559|cdk20; gene_id MSTRG.24299; transcript_id MSTRG.24299.2;
chr7	transdecoder	gene	83881969	83891155	.	+	.	gene_name 98200559|cdk20; gene_id MSTRG.24299; transcript_id NA; gene_biotype protein_coding; Info ORF type:complete (+),score=63.12,sp|Q8IZL9|CDK20_HUMAN|61.516|3.59e-153; ref_name 98200559|cdk20; class_code j; inherit_ref TRUE;
chr7	transdecoder	transcript	83881969	83891155	.	+	.	gene_name 98200559|cdk20; gene_id MSTRG.24299; transcript_id MSTRG.24299.1; gene_biotype protein_coding; Info ORF type:complete (+),score=63.12,sp|Q8IZL9|CDK20_HUMAN|61.516|3.59e-153; ref_name 98200559|cdk20; class_code j; inherit_ref TRUE;
chr7	transdecoder	transcript	83881969	83891155	.	+	.	gene_name 98200559|cdk20; gene_id MSTRG.24299; transcript_id MSTRG.24299.2; gene_biotype protein_coding; Info ORF type:complete (+),score=63.12,sp|Q8IZL9|CDK20_HUMAN|61.516|3.59e-153; ref_name 98200559|cdk20; class_code j; inherit_ref TRUE;
chr7	transdecoder	five_prime_utr	83882125	83882186	.	+	.	gene_name 98200559|cdk20; gene_id MSTRG.24299; transcript_id MSTRG.24299.3;
chr7	transdecoder	exon	83882125	83882389	.	+	.	gene_name 98200559|cdk20; gene_id MSTRG.24299; transcript_id MSTRG.24299.3;
chr7	transdecoder	transcript	83882125	83891155	.	+	.	gene_name 98200559|cdk20; gene_id MSTRG.24299; transcript_id MSTRG.24299.3; gene_biotype protein_coding; Info ORF type:complete (+),score=63.12,sp|Q8IZL9|CDK20_HUMAN|61.516|3.59e-153; ref_name 98200559|cdk20; class_code j; inherit_ref TRUE;
chr7	transdecoder	CDS	83882187	83882389	.	+	0	gene_name 98200559|cdk20; gene_id MSTRG.24299; transcript_id MSTRG.24299.1;
chr7	transdecoder	CDS	83882187	83882389	.	+	0	gene_name 98200559|cdk20; gene_id MSTRG.24299; transcript_id MSTRG.24299.2;
chr7	transdecoder	CDS	83882187	83882389	.	+	0	gene_name 98200559|cdk20; gene_id MSTRG.24299; transcript_id MSTRG.24299.3;
chr7	transdecoder	CDS	83884558	83884843	.	+	1	gene_name 98200559|cdk20; gene_id MSTRG.24299; transcript_id MSTRG.24299.1;
chr7	transdecoder	CDS	83884558	83884843	.	+	1	gene_name 98200559|cdk20; gene_id MSTRG.24299; transcript_id MSTRG.24299.2;
chr7	transdecoder	exon	83884558	83884843	.	+	.	gene_name 98200559|cdk20; gene_id MSTRG.24299; transcript_id MSTRG.24299.1;
chr7	transdecoder	exon	83884558	83884843	.	+	.	gene_name 98200559|cdk20; gene_id MSTRG.24299; transcript_id MSTRG.24299.2;
chr7	transdecoder	CDS	83889423	83889683	.	+	0	gene_name 98200559|cdk20; gene_id MSTRG.24299; transcript_id MSTRG.24299.1;
chr7	transdecoder	CDS	83889423	83889683	.	+	0	gene_name 98200559|cdk20; gene_id MSTRG.24299; transcript_id MSTRG.24299.2;
chr7	transdecoder	CDS	83889423	83889683	.	+	1	gene_name 98200559|cdk20; gene_id MSTRG.24299; transcript_id MSTRG.24299.3;
chr7	transdecoder	exon	83889423	83889683	.	+	.	gene_name 98200559|cdk20; gene_id MSTRG.24299; transcript_id MSTRG.24299.1;
chr7	transdecoder	exon	83889423	83889683	.	+	.	gene_name 98200559|cdk20; gene_id MSTRG.24299; transcript_id MSTRG.24299.2;
chr7	transdecoder	exon	83889423	83889683	.	+	.	gene_name 98200559|cdk20; gene_id MSTRG.24299; transcript_id MSTRG.24299.3;
chr7	transdecoder	CDS	83890594	83890821	.	+	0	gene_name 98200559|cdk20; gene_id MSTRG.24299; transcript_id MSTRG.24299.2;
chr7	transdecoder	CDS	83890594	83890821	.	+	0	gene_name 98200559|cdk20; gene_id MSTRG.24299; transcript_id MSTRG.24299.3;
chr7	transdecoder	exon	83890594	83890821	.	+	.	gene_name 98200559|cdk20; gene_id MSTRG.24299; transcript_id MSTRG.24299.2;
chr7	transdecoder	exon	83890594	83890821	.	+	.	gene_name 98200559|cdk20; gene_id MSTRG.24299; transcript_id MSTRG.24299.3;
chr7	transdecoder	CDS	83890594	83890866	.	+	0	gene_name 98200559|cdk20; gene_id MSTRG.24299; transcript_id MSTRG.24299.1;
chr7	transdecoder	exon	83890594	83891155	.	+	.	gene_name 98200559|cdk20; gene_id MSTRG.24299; transcript_id MSTRG.24299.1;
chr7	transdecoder	three_prime_utr	83890867	83891155	.	+	.	gene_name 98200559|cdk20; gene_id MSTRG.24299; transcript_id MSTRG.24299.1;
chr7	transdecoder	CDS	83890905	83891036	.	+	0	gene_name 98200559|cdk20; gene_id MSTRG.24299; transcript_id MSTRG.24299.2;
chr7	transdecoder	CDS	83890905	83891036	.	+	0	gene_name 98200559|cdk20; gene_id MSTRG.24299; transcript_id MSTRG.24299.3;
chr7	transdecoder	exon	83890905	83891155	.	+	.	gene_name 98200559|cdk20; gene_id MSTRG.24299; transcript_id MSTRG.24299.2;
chr7	transdecoder	exon	83890905	83891155	.	+	.	gene_name 98200559|cdk20; gene_id MSTRG.24299; transcript_id MSTRG.24299.3;
chr7	transdecoder	three_prime_utr	83891037	83891155	.	+	.	gene_name 98200559|cdk20; gene_id MSTRG.24299; transcript_id MSTRG.24299.2;
chr7	transdecoder	three_prime_utr	83891037	83891155	.	+	.	gene_name 98200559|cdk20; gene_id MSTRG.24299; transcript_id MSTRG.24299.3;
chr7	StringTie	exon	83936037	83936070	.	+	.	gene_name 98032540|traf1-3; gene_id MSTRG.24300; transcript_id MSTRG.24300.1;
chr7	StringTie	transcript	83936037	83946296	.	+	.	gene_name 98032540|traf1-3; gene_id MSTRG.24300; transcript_id MSTRG.24300.1; gene_biotype non-coding; Info NA; ref_name 98032540|traf1-3; class_code j,=; inherit_ref TRUE;
chr7	transdecoder	CDS	83936046	83936070	.	+	0	gene_name 98032540|traf1-3; gene_id MSTRG.24300; transcript_id MSTRG.24300.2;
chr7	transdecoder	exon	83936046	83936070	.	+	.	gene_name 98032540|traf1-3; gene_id MSTRG.24300; transcript_id MSTRG.24300.2;
chr7	transdecoder	gene	83936046	83946296	.	+	.	gene_name 98032540|traf1-3; gene_id MSTRG.24300; transcript_id NA; gene_biotype protein_coding; Info ORF type:5prime_partial (+),score=36.68,sp|Q13077|TRAF1_HUMAN|29.949|1.82e-21; ref_name 98032540|traf1-3; class_code j,=; inherit_ref TRUE;
chr7	transdecoder	transcript	83936046	83946296	.	+	.	gene_name 98032540|traf1-3; gene_id MSTRG.24300; transcript_id MSTRG.24300.2; gene_biotype protein_coding; Info ORF type:5prime_partial (+),score=36.68,sp|Q13077|TRAF1_HUMAN|29.949|1.82e-21; ref_name 98032540|traf1-3; class_code j,=; inherit_ref TRUE;
chr7	transdecoder	CDS	83937138	83937322	.	+	2	gene_name 98032540|traf1-3; gene_id MSTRG.24300; transcript_id MSTRG.24300.2;
chr7	StringTie	exon	83937138	83937322	.	+	.	gene_name 98032540|traf1-3; gene_id MSTRG.24300; transcript_id MSTRG.24300.1;
chr7	transdecoder	exon	83937138	83937322	.	+	.	gene_name 98032540|traf1-3; gene_id MSTRG.24300; transcript_id MSTRG.24300.2;
chr7	transdecoder	five_prime_utr	83938230	83938375	.	+	.	gene_name 98032540|traf1-3; gene_id MSTRG.24300; transcript_id MSTRG.24300.3;
chr7	transdecoder	exon	83938230	83938979	.	+	.	gene_name 98032540|traf1-3; gene_id MSTRG.24300; transcript_id MSTRG.24300.3;
chr7	transdecoder	transcript	83938230	83946296	.	+	.	gene_name 98032540|traf1-3; gene_id MSTRG.24300; transcript_id MSTRG.24300.3; gene_biotype protein_coding; Info ORF type:5prime_partial (+),score=36.68,sp|Q13077|TRAF1_HUMAN|29.949|1.82e-21; ref_name 98032540|traf1-3; class_code j,=; inherit_ref TRUE;
chr7	transdecoder	CDS	83938346	83938897	.	+	0	gene_name 98032540|traf1-3; gene_id MSTRG.24300; transcript_id MSTRG.24300.2;
chr7	transdecoder	exon	83938346	83939326	.	+	.	gene_name 98032540|traf1-3; gene_id MSTRG.24300; transcript_id MSTRG.24300.2;
chr7	transdecoder	CDS	83938376	83938897	.	+	0	gene_name 98032540|traf1-3; gene_id MSTRG.24300; transcript_id MSTRG.24300.3;
chr7	transdecoder	three_prime_utr	83938898	83938979	.	+	.	gene_name 98032540|traf1-3; gene_id MSTRG.24300; transcript_id MSTRG.24300.3;
chr7	transdecoder	three_prime_utr	83938898	83939326	.	+	.	gene_name 98032540|traf1-3; gene_id MSTRG.24300; transcript_id MSTRG.24300.2;
chr7	StringTie	exon	83939103	83939326	.	+	.	gene_name 98032540|traf1-3; gene_id MSTRG.24300; transcript_id MSTRG.24300.1;
chr7	transdecoder	exon	83939103	83939326	.	+	.	gene_name 98032540|traf1-3; gene_id MSTRG.24300; transcript_id MSTRG.24300.3;
chr7	transdecoder	three_prime_utr	83939103	83939326	.	+	.	gene_name 98032540|traf1-3; gene_id MSTRG.24300; transcript_id MSTRG.24300.3;
chr7	StringTie	exon	83946043	83946296	.	+	.	gene_name 98032540|traf1-3; gene_id MSTRG.24300; transcript_id MSTRG.24300.1;
chr7	transdecoder	exon	83946043	83946296	.	+	.	gene_name 98032540|traf1-3; gene_id MSTRG.24300; transcript_id MSTRG.24300.2;
chr7	transdecoder	exon	83946043	83946296	.	+	.	gene_name 98032540|traf1-3; gene_id MSTRG.24300; transcript_id MSTRG.24300.3;
chr7	transdecoder	three_prime_utr	83946043	83946296	.	+	.	gene_name 98032540|traf1-3; gene_id MSTRG.24300; transcript_id MSTRG.24300.2;
chr7	transdecoder	three_prime_utr	83946043	83946296	.	+	.	gene_name 98032540|traf1-3; gene_id MSTRG.24300; transcript_id MSTRG.24300.3;
chr7	transdecoder	five_prime_utr	83954132	83954292	.	+	.	gene_name 98200286|arf1-11; gene_id MSTRG.24301; transcript_id MSTRG.24301.1;
chr7	transdecoder	exon	83954132	83954974	.	+	.	gene_name 98200286|arf1-11; gene_id MSTRG.24301; transcript_id MSTRG.24301.1;
chr7	transdecoder	gene	83954132	83954974	.	+	.	gene_name 98200286|arf1-11; gene_id MSTRG.24301; transcript_id NA; gene_biotype protein_coding; Info ORF type:complete (-),score=22.41,sp|P84077|ARF1_HUMAN|53.591|1.41e-67; ref_name 98200286|arf1-11; class_code =; inherit_ref TRUE;
chr7	transdecoder	transcript	83954132	83954974	.	+	.	gene_name 98200286|arf1-11; gene_id MSTRG.24301; transcript_id MSTRG.24301.1; gene_biotype protein_coding; Info ORF type:complete (-),score=22.41,sp|P84077|ARF1_HUMAN|53.591|1.41e-67; ref_name 98200286|arf1-11; class_code =; inherit_ref TRUE;
chr7	transdecoder	CDS	83954293	83954853	.	+	0	gene_name 98200286|arf1-11; gene_id MSTRG.24301; transcript_id MSTRG.24301.1;
chr7	transdecoder	three_prime_utr	83954854	83954974	.	+	.	gene_name 98200286|arf1-11; gene_id MSTRG.24301; transcript_id MSTRG.24301.1;
chr7	StringTie	exon	83970931	83971308	.	-	.	gene_name 98312452|unknown-23092; gene_id MSTRG.24302; transcript_id MSTRG.24302.1;
chr7	StringTie	transcript	83970931	83973717	.	-	.	gene_name 98312452|unknown-23092; gene_id MSTRG.24302; transcript_id MSTRG.24302.1; gene_biotype protein_coding_antisense; Info NA; ref_name -; class_code u; inherit_ref FALSE;
chr7	StringTie	exon	83972597	83973717	.	-	.	gene_name 98312452|unknown-23092; gene_id MSTRG.24302; transcript_id MSTRG.24302.1;
chr7	transdecoder	CDS	83991477	83991519	.	+	0	gene_name 98312453|unknown-23093; gene_id MSTRG.24303; transcript_id MSTRG.24303.1;
chr7	transdecoder	exon	83991477	83991519	.	+	.	gene_name 98312453|unknown-23093; gene_id MSTRG.24303; transcript_id MSTRG.24303.1;
chr7	transdecoder	gene	83991477	83993907	.	+	.	gene_name 98312453|unknown-23093; gene_id MSTRG.24303; transcript_id NA; gene_biotype protein_coding; Info ORF type:internal (+),score=13.38; ref_name -; class_code u; inherit_ref FALSE;
chr7	transdecoder	transcript	83991477	83993907	.	+	.	gene_name 98312453|unknown-23093; gene_id MSTRG.24303; transcript_id MSTRG.24303.1; gene_biotype protein_coding; Info ORF type:internal (+),score=13.38; ref_name -; class_code u; inherit_ref FALSE;
chr7	transdecoder	CDS	83993592	83993905	.	+	2	gene_name 98312453|unknown-23093; gene_id MSTRG.24303; transcript_id MSTRG.24303.1;
chr7	transdecoder	exon	83993592	83993907	.	+	.	gene_name 98312453|unknown-23093; gene_id MSTRG.24303; transcript_id MSTRG.24303.1;
chr7	transdecoder	three_prime_utr	84021079	84021268	.	-	.	gene_name 98312454|unknown-23094; gene_id MSTRG.24304; transcript_id MSTRG.24304.1;
chr7	transdecoder	exon	84021079	84021921	.	-	.	gene_name 98312454|unknown-23094; gene_id MSTRG.24304; transcript_id MSTRG.24304.1;
chr7	transdecoder	gene	84021079	84046655	.	-	.	gene_name 98312454|unknown-23094; gene_id MSTRG.24304; transcript_id NA; gene_biotype protein_coding; Info ORF type:complete (+),score=10.66; ref_name -; class_code u; inherit_ref FALSE;
chr7	transdecoder	transcript	84021079	84046655	.	-	.	gene_name 98312454|unknown-23094; gene_id MSTRG.24304; transcript_id MSTRG.24304.1; gene_biotype protein_coding; Info ORF type:complete (+),score=10.66; ref_name -; class_code u; inherit_ref FALSE;
chr7	transdecoder	three_prime_utr	84021194	84021268	.	-	.	gene_name 98312454|unknown-23094; gene_id MSTRG.24304; transcript_id MSTRG.24304.2;
chr7	transdecoder	exon	84021194	84021921	.	-	.	gene_name 98312454|unknown-23094; gene_id MSTRG.24304; transcript_id MSTRG.24304.2;
chr7	transdecoder	transcript	84021194	84046655	.	-	.	gene_name 98312454|unknown-23094; gene_id MSTRG.24304; transcript_id MSTRG.24304.2; gene_biotype protein_coding; Info ORF type:complete (+),score=10.66; ref_name -; class_code u; inherit_ref FALSE;
chr7	transdecoder	three_prime_utr	84021213	84021268	.	-	.	gene_name 98312454|unknown-23094; gene_id MSTRG.24304; transcript_id MSTRG.24304.3;
chr7	transdecoder	exon	84021213	84021921	.	-	.	gene_name 98312454|unknown-23094; gene_id MSTRG.24304; transcript_id MSTRG.24304.3;
chr7	transdecoder	transcript	84021213	84024990	.	-	.	gene_name 98312454|unknown-23094; gene_id MSTRG.24304; transcript_id MSTRG.24304.3; gene_biotype protein_coding; Info ORF type:complete (+),score=10.66; ref_name -; class_code u; inherit_ref FALSE;
chr7	transdecoder	CDS	84021269	84021751	.	-	0	gene_name 98312454|unknown-23094; gene_id MSTRG.24304; transcript_id MSTRG.24304.1;
chr7	transdecoder	CDS	84021269	84021751	.	-	0	gene_name 98312454|unknown-23094; gene_id MSTRG.24304; transcript_id MSTRG.24304.2;
chr7	transdecoder	CDS	84021269	84021751	.	-	0	gene_name 98312454|unknown-23094; gene_id MSTRG.24304; transcript_id MSTRG.24304.3;
chr7	transdecoder	five_prime_utr	84021752	84021921	.	-	.	gene_name 98312454|unknown-23094; gene_id MSTRG.24304; transcript_id MSTRG.24304.1;
chr7	transdecoder	five_prime_utr	84021752	84021921	.	-	.	gene_name 98312454|unknown-23094; gene_id MSTRG.24304; transcript_id MSTRG.24304.2;
chr7	transdecoder	CDS	84021905	84021921	.	-	2	gene_name 98312454|unknown-23094; gene_id MSTRG.24304; transcript_id MSTRG.24304.3;
chr7	transdecoder	exon	84022240	84022325	.	-	.	gene_name 98312454|unknown-23094; gene_id MSTRG.24304; transcript_id MSTRG.24304.1;
chr7	transdecoder	exon	84022240	84022325	.	-	.	gene_name 98312454|unknown-23094; gene_id MSTRG.24304; transcript_id MSTRG.24304.2;
chr7	transdecoder	five_prime_utr	84022240	84022325	.	-	.	gene_name 98312454|unknown-23094; gene_id MSTRG.24304; transcript_id MSTRG.24304.1;
chr7	transdecoder	five_prime_utr	84022240	84022325	.	-	.	gene_name 98312454|unknown-23094; gene_id MSTRG.24304; transcript_id MSTRG.24304.2;
chr7	transdecoder	CDS	84023729	84023833	.	-	2	gene_name 98312454|unknown-23094; gene_id MSTRG.24304; transcript_id MSTRG.24304.3;
chr7	transdecoder	exon	84023729	84023833	.	-	.	gene_name 98312454|unknown-23094; gene_id MSTRG.24304; transcript_id MSTRG.24304.1;
chr7	transdecoder	exon	84023729	84023833	.	-	.	gene_name 98312454|unknown-23094; gene_id MSTRG.24304; transcript_id MSTRG.24304.2;
chr7	transdecoder	exon	84023729	84023833	.	-	.	gene_name 98312454|unknown-23094; gene_id MSTRG.24304; transcript_id MSTRG.24304.3;
chr7	transdecoder	five_prime_utr	84023729	84023833	.	-	.	gene_name 98312454|unknown-23094; gene_id MSTRG.24304; transcript_id MSTRG.24304.1;
chr7	transdecoder	five_prime_utr	84023729	84023833	.	-	.	gene_name 98312454|unknown-23094; gene_id MSTRG.24304; transcript_id MSTRG.24304.2;
chr7	transdecoder	exon	84024758	84024825	.	-	.	gene_name 98312454|unknown-23094; gene_id MSTRG.24304; transcript_id MSTRG.24304.1;
chr7	transdecoder	exon	84024758	84024825	.	-	.	gene_name 98312454|unknown-23094; gene_id MSTRG.24304; transcript_id MSTRG.24304.2;
chr7	transdecoder	five_prime_utr	84024758	84024825	.	-	.	gene_name 98312454|unknown-23094; gene_id MSTRG.24304; transcript_id MSTRG.24304.1;
chr7	transdecoder	five_prime_utr	84024758	84024825	.	-	.	gene_name 98312454|unknown-23094; gene_id MSTRG.24304; transcript_id MSTRG.24304.2;
chr7	transdecoder	CDS	84024758	84024956	.	-	0	gene_name 98312454|unknown-23094; gene_id MSTRG.24304; transcript_id MSTRG.24304.3;
chr7	transdecoder	exon	84024758	84024990	.	-	.	gene_name 98312454|unknown-23094; gene_id MSTRG.24304; transcript_id MSTRG.24304.3;
chr7	transdecoder	five_prime_utr	84024957	84024990	.	-	.	gene_name 98312454|unknown-23094; gene_id MSTRG.24304; transcript_id MSTRG.24304.3;
chr7	StringTie	exon	84038334	84038512	.	-	.	gene_name 98312454|unknown-23094; gene_id MSTRG.24304; transcript_id MSTRG.24304.4;
chr7	StringTie	transcript	84038334	84046655	.	-	.	gene_name 98312454|unknown-23094; gene_id MSTRG.24304; transcript_id MSTRG.24304.4; gene_biotype non-coding; Info NA; ref_name -; class_code u; inherit_ref FALSE;
chr7	StringTie	exon	84045749	84046655	.	-	.	gene_name 98312454|unknown-23094; gene_id MSTRG.24304; transcript_id MSTRG.24304.4;
chr7	transdecoder	exon	84045749	84046655	.	-	.	gene_name 98312454|unknown-23094; gene_id MSTRG.24304; transcript_id MSTRG.24304.1;
chr7	transdecoder	five_prime_utr	84045749	84046655	.	-	.	gene_name 98312454|unknown-23094; gene_id MSTRG.24304; transcript_id MSTRG.24304.1;
chr7	transdecoder	exon	84046572	84046655	.	-	.	gene_name 98312454|unknown-23094; gene_id MSTRG.24304; transcript_id MSTRG.24304.2;
chr7	transdecoder	five_prime_utr	84046572	84046655	.	-	.	gene_name 98312454|unknown-23094; gene_id MSTRG.24304; transcript_id MSTRG.24304.2;
chr7	StringTie	exon	84071284	84071875	.	.	.	gene_name 98312455|unknown-23095; gene_id MSTRG.24305; transcript_id MSTRG.24305.1;
chr7	StringTie	transcript	84071284	84071875	.	.	.	gene_name 98312455|unknown-23095; gene_id MSTRG.24305; transcript_id MSTRG.24305.1; gene_biotype non-coding; Info NA; ref_name 98206533|unknown-11171; class_code e; inherit_ref FALSE;
chr7	transdecoder	five_prime_utr	84071401	84071618	.	+	.	gene_name 98206533|unknown-11171; gene_id 98206533|unknown-11171; transcript_id 98206533|unknown-11171.1;
chr7	transdecoder	exon	84071401	84071809	.	+	.	gene_name 98206533|unknown-11171; gene_id 98206533|unknown-11171; transcript_id 98206533|unknown-11171.1;
chr7	transdecoder	gene	84071401	84261621	.	+	.	gene_name 98206533|unknown-11171; gene_id 98206533|unknown-11171; transcript_id NA; gene_biotype protein_coding; Info ORF type:3prime_partial (+),score=12.64; ref_name 98206533|unknown-11171; class_code =; inherit_ref TRUE;
chr7	transdecoder	transcript	84071401	84261621	.	+	.	gene_name 98206533|unknown-11171; gene_id 98206533|unknown-11171; transcript_id 98206533|unknown-11171.1; gene_biotype protein_coding; Info ORF type:3prime_partial (+),score=12.64; ref_name 98206533|unknown-11171; class_code =; inherit_ref TRUE;
chr7	transdecoder	exon	84071415	84071593	.	+	.	gene_name 98312456|unknown-23096; gene_id 98206272|unknown-10855; transcript_id 98206272|unknown-10855.1;
chr7	transdecoder	exon	84071415	84071593	.	+	.	gene_name 98312457|unknown-23097; gene_id 98206273|unknown-10856; transcript_id 98206273|unknown-10856.1;
chr7	transdecoder	five_prime_utr	84071415	84071593	.	+	.	gene_name 98312456|unknown-23096; gene_id 98206272|unknown-10855; transcript_id 98206272|unknown-10855.1;
chr7	transdecoder	five_prime_utr	84071415	84071593	.	+	.	gene_name 98312457|unknown-23097; gene_id 98206273|unknown-10856; transcript_id 98206273|unknown-10856.1;
chr7	transdecoder	gene	84071415	84261630	.	+	.	gene_name 98312456|unknown-23096; gene_id 98206272|unknown-10855; transcript_id NA; gene_biotype protein_coding; Info ORF type:complete (+),score=13.23; ref_name 98206273|unknown-10856; class_code =; inherit_ref FALSE;
chr7	transdecoder	gene	84071415	84261630	.	+	.	gene_name 98312457|unknown-23097; gene_id 98206273|unknown-10856; transcript_id NA; gene_biotype protein_coding; Info ORF type:complete (+),score=13.23; ref_name 98206273|unknown-10856; class_code =; inherit_ref FALSE;
chr7	transdecoder	transcript	84071415	84261630	.	+	.	gene_name 98312456|unknown-23096; gene_id 98206272|unknown-10855; transcript_id 98206272|unknown-10855.1; gene_biotype protein_coding; Info ORF type:complete (+),score=13.23; ref_name 98206273|unknown-10856; class_code =; inherit_ref FALSE;
chr7	transdecoder	transcript	84071415	84261630	.	+	.	gene_name 98312457|unknown-23097; gene_id 98206273|unknown-10856; transcript_id 98206273|unknown-10856.1; gene_biotype protein_coding; Info ORF type:complete (+),score=13.23; ref_name 98206273|unknown-10856; class_code =; inherit_ref FALSE;
chr7	transdecoder	CDS	84071619	84071809	.	+	0	gene_name 98206533|unknown-11171; gene_id 98206533|unknown-11171; transcript_id 98206533|unknown-11171.1;
chr7	transdecoder	exon	84099048	84099354	.	+	.	gene_name 98206070|unknown-10630; gene_id 98206070|unknown-10630; transcript_id 98206070|unknown-10630.1;
chr7	transdecoder	gene	84099048	84099354	.	+	.	gene_name 98206070|unknown-10630; gene_id 98206070|unknown-10630; transcript_id NA; gene_biotype protein_coding; Info ORF type:internal (+),score=9.69; ref_name 98206070|unknown-10630; class_code =; inherit_ref TRUE;
chr7	transdecoder	transcript	84099048	84099354	.	+	.	gene_name 98206070|unknown-10630; gene_id 98206070|unknown-10630; transcript_id 98206070|unknown-10630.1; gene_biotype protein_coding; Info ORF type:internal (+),score=9.69; ref_name 98206070|unknown-10630; class_code =; inherit_ref TRUE;
chr7	transdecoder	CDS	84099050	84099352	.	+	0	gene_name 98206070|unknown-10630; gene_id 98206070|unknown-10630; transcript_id 98206070|unknown-10630.1;
chr7	StringTie	exon	84109969	84110211	.	.	.	gene_name 98312458|unknown-23098; gene_id MSTRG.24306; transcript_id MSTRG.24306.1;
chr7	StringTie	transcript	84109969	84110211	.	.	.	gene_name 98312458|unknown-23098; gene_id MSTRG.24306; transcript_id MSTRG.24306.1; gene_biotype non-coding; Info NA; ref_name 98206533|unknown-11171; class_code i; inherit_ref FALSE;
chr7	StringTie	exon	84157631	84157824	.	+	.	gene_name 98312459|unknown-23099; gene_id MSTRG.24307; transcript_id MSTRG.24307.1;
chr7	StringTie	transcript	84157631	84175161	.	+	.	gene_name 98312459|unknown-23099; gene_id MSTRG.24307; transcript_id MSTRG.24307.1; gene_biotype protein_coding_antisense; Info NA; ref_name 98207421|unknown-12157; class_code x; inherit_ref FALSE;
chr7	StringTie	exon	84175027	84175161	.	+	.	gene_name 98312459|unknown-23099; gene_id MSTRG.24307; transcript_id MSTRG.24307.1;
chr7	transdecoder	CDS	84186425	84188644	.	+	0	gene_name 98107923|ece2-5; gene_id MSTRG.24308; transcript_id MSTRG.24308.1;
chr7	transdecoder	exon	84186425	84188764	.	+	.	gene_name 98107923|ece2-5; gene_id MSTRG.24308; transcript_id MSTRG.24308.1;
chr7	transdecoder	gene	84186425	84188764	.	+	.	gene_name 98107923|ece2-5; gene_id MSTRG.24308; transcript_id NA; gene_biotype protein_coding; Info ORF type:5prime_partial (-),score=76.15,sp|P0DPD6|ECE2_HUMAN|26.638|2.66e-78; ref_name 98107923|ece2-5; class_code k; inherit_ref TRUE;
chr7	transdecoder	transcript	84186425	84188764	.	+	.	gene_name 98107923|ece2-5; gene_id MSTRG.24308; transcript_id MSTRG.24308.1; gene_biotype protein_coding; Info ORF type:5prime_partial (-),score=76.15,sp|P0DPD6|ECE2_HUMAN|26.638|2.66e-78; ref_name 98107923|ece2-5; class_code k; inherit_ref TRUE;
chr7	transdecoder	three_prime_utr	84188645	84188764	.	+	.	gene_name 98107923|ece2-5; gene_id MSTRG.24308; transcript_id MSTRG.24308.1;
chr7	transdecoder	three_prime_utr	84199335	84199522	.	-	.	gene_name 98010411|rb3gp; gene_id MSTRG.24309; transcript_id MSTRG.24309.1;
chr7	transdecoder	three_prime_utr	84199335	84199522	.	-	.	gene_name 98010411|rb3gp; gene_id MSTRG.24309; transcript_id MSTRG.24309.2;
chr7	transdecoder	exon	84199335	84199865	.	-	.	gene_name 98010411|rb3gp; gene_id MSTRG.24309; transcript_id MSTRG.24309.1;
chr7	transdecoder	exon	84199335	84199865	.	-	.	gene_name 98010411|rb3gp; gene_id MSTRG.24309; transcript_id MSTRG.24309.2;
chr7	transdecoder	transcript	84199335	84205812	.	-	.	gene_name 98010411|rb3gp; gene_id MSTRG.24309; transcript_id MSTRG.24309.1; gene_biotype protein_coding; Info ORF type:complete (+),score=76.23,sp|Q8NEC7|GSTCD_HUMAN|28.302|2.87e-53; ref_name 98010411|rb3gp; class_code j,=; inherit_ref TRUE;
chr7	transdecoder	gene	84199335	84231383	.	-	.	gene_name 98010411|rb3gp; gene_id MSTRG.24309; transcript_id NA; gene_biotype protein_coding; Info ORF type:complete (+),score=76.23,sp|Q8NEC7|GSTCD_HUMAN|28.302|2.87e-53; ref_name 98010411|rb3gp; class_code j,=; inherit_ref TRUE;
chr7	transdecoder	transcript	84199335	84231383	.	-	.	gene_name 98010411|rb3gp; gene_id MSTRG.24309; transcript_id MSTRG.24309.2; gene_biotype protein_coding; Info ORF type:complete (+),score=76.23,sp|Q8NEC7|GSTCD_HUMAN|28.302|2.87e-53; ref_name 98010411|rb3gp; class_code j,=; inherit_ref TRUE;
chr7	transdecoder	three_prime_utr	84199405	84199522	.	-	.	gene_name 98010411|rb3gp; gene_id MSTRG.24309; transcript_id MSTRG.24309.3;
chr7	transdecoder	three_prime_utr	84199405	84199522	.	-	.	gene_name 98010411|rb3gp; gene_id MSTRG.24309; transcript_id MSTRG.24309.4;
chr7	transdecoder	three_prime_utr	84199405	84199522	.	-	.	gene_name 98010411|rb3gp; gene_id MSTRG.24309; transcript_id MSTRG.24309.5;
chr7	transdecoder	exon	84199405	84199865	.	-	.	gene_name 98010411|rb3gp; gene_id MSTRG.24309; transcript_id MSTRG.24309.3;
chr7	transdecoder	exon	84199405	84199865	.	-	.	gene_name 98010411|rb3gp; gene_id MSTRG.24309; transcript_id MSTRG.24309.4;
chr7	transdecoder	exon	84199405	84199865	.	-	.	gene_name 98010411|rb3gp; gene_id MSTRG.24309; transcript_id MSTRG.24309.5;
chr7	transdecoder	transcript	84199405	84220833	.	-	.	gene_name 98010411|rb3gp; gene_id MSTRG.24309; transcript_id MSTRG.24309.3; gene_biotype protein_coding; Info ORF type:complete (+),score=76.23,sp|Q8NEC7|GSTCD_HUMAN|28.302|2.87e-53; ref_name 98010411|rb3gp; class_code j,=; inherit_ref TRUE;
chr7	transdecoder	transcript	84199405	84231332	.	-	.	gene_name 98010411|rb3gp; gene_id MSTRG.24309; transcript_id MSTRG.24309.4; gene_biotype protein_coding; Info ORF type:complete (+),score=76.23,sp|Q8NEC7|GSTCD_HUMAN|28.302|2.87e-53; ref_name 98010411|rb3gp; class_code j,=; inherit_ref TRUE;
chr7	transdecoder	transcript	84199405	84231383	.	-	.	gene_name 98010411|rb3gp; gene_id MSTRG.24309; transcript_id MSTRG.24309.5; gene_biotype protein_coding; Info ORF type:complete (+),score=76.23,sp|Q8NEC7|GSTCD_HUMAN|28.302|2.87e-53; ref_name 98010411|rb3gp; class_code j,=; inherit_ref TRUE;
chr7	transdecoder	three_prime_utr	84199467	84199522	.	-	.	gene_name 98010411|rb3gp; gene_id MSTRG.24309; transcript_id MSTRG.24309.6;
chr7	transdecoder	exon	84199467	84199865	.	-	.	gene_name 98010411|rb3gp; gene_id MSTRG.24309; transcript_id MSTRG.24309.6;
chr7	transdecoder	transcript	84199467	84205348	.	-	.	gene_name 98010411|rb3gp; gene_id MSTRG.24309; transcript_id MSTRG.24309.6; gene_biotype protein_coding; Info ORF type:complete (+),score=76.23,sp|Q8NEC7|GSTCD_HUMAN|28.302|2.87e-53; ref_name 98010411|rb3gp; class_code j,=; inherit_ref TRUE;
chr7	transdecoder	CDS	84199523	84199865	.	-	1	gene_name 98010411|rb3gp; gene_id MSTRG.24309; transcript_id MSTRG.24309.1;
chr7	transdecoder	CDS	84199523	84199865	.	-	1	gene_name 98010411|rb3gp; gene_id MSTRG.24309; transcript_id MSTRG.24309.2;
chr7	transdecoder	CDS	84199523	84199865	.	-	1	gene_name 98010411|rb3gp; gene_id MSTRG.24309; transcript_id MSTRG.24309.3;
chr7	transdecoder	CDS	84199523	84199865	.	-	1	gene_name 98010411|rb3gp; gene_id MSTRG.24309; transcript_id MSTRG.24309.4;
chr7	transdecoder	CDS	84199523	84199865	.	-	1	gene_name 98010411|rb3gp; gene_id MSTRG.24309; transcript_id MSTRG.24309.5;
chr7	transdecoder	CDS	84199523	84199865	.	-	1	gene_name 98010411|rb3gp; gene_id MSTRG.24309; transcript_id MSTRG.24309.6;
chr7	transdecoder	CDS	84202627	84203006	.	-	0	gene_name 98010411|rb3gp; gene_id MSTRG.24309; transcript_id MSTRG.24309.1;
chr7	transdecoder	CDS	84202627	84203006	.	-	0	gene_name 98010411|rb3gp; gene_id MSTRG.24309; transcript_id MSTRG.24309.2;
chr7	transdecoder	CDS	84202627	84203006	.	-	0	gene_name 98010411|rb3gp; gene_id MSTRG.24309; transcript_id MSTRG.24309.3;
chr7	transdecoder	CDS	84202627	84203006	.	-	0	gene_name 98010411|rb3gp; gene_id MSTRG.24309; transcript_id MSTRG.24309.4;
chr7	transdecoder	CDS	84202627	84203006	.	-	0	gene_name 98010411|rb3gp; gene_id MSTRG.24309; transcript_id MSTRG.24309.5;
chr7	transdecoder	CDS	84202627	84203006	.	-	0	gene_name 98010411|rb3gp; gene_id MSTRG.24309; transcript_id MSTRG.24309.6;
chr7	transdecoder	exon	84202627	84203006	.	-	.	gene_name 98010411|rb3gp; gene_id MSTRG.24309; transcript_id MSTRG.24309.1;
chr7	transdecoder	exon	84202627	84203006	.	-	.	gene_name 98010411|rb3gp; gene_id MSTRG.24309; transcript_id MSTRG.24309.2;
chr7	transdecoder	exon	84202627	84203006	.	-	.	gene_name 98010411|rb3gp; gene_id MSTRG.24309; transcript_id MSTRG.24309.3;
chr7	transdecoder	exon	84202627	84203006	.	-	.	gene_name 98010411|rb3gp; gene_id MSTRG.24309; transcript_id MSTRG.24309.4;
chr7	transdecoder	exon	84202627	84203006	.	-	.	gene_name 98010411|rb3gp; gene_id MSTRG.24309; transcript_id MSTRG.24309.5;
chr7	transdecoder	exon	84202627	84203006	.	-	.	gene_name 98010411|rb3gp; gene_id MSTRG.24309; transcript_id MSTRG.24309.6;
chr7	transdecoder	CDS	84203548	84203769	.	-	0	gene_name 98010411|rb3gp; gene_id MSTRG.24309; transcript_id MSTRG.24309.1;
chr7	transdecoder	CDS	84203548	84203769	.	-	0	gene_name 98010411|rb3gp; gene_id MSTRG.24309; transcript_id MSTRG.24309.3;
chr7	transdecoder	CDS	84203548	84203769	.	-	0	gene_name 98010411|rb3gp; gene_id MSTRG.24309; transcript_id MSTRG.24309.4;
chr7	transdecoder	CDS	84203548	84203769	.	-	0	gene_name 98010411|rb3gp; gene_id MSTRG.24309; transcript_id MSTRG.24309.5;
chr7	transdecoder	CDS	84203548	84203769	.	-	0	gene_name 98010411|rb3gp; gene_id MSTRG.24309; transcript_id MSTRG.24309.6;
chr7	transdecoder	exon	84203548	84203769	.	-	.	gene_name 98010411|rb3gp; gene_id MSTRG.24309; transcript_id MSTRG.24309.1;
chr7	transdecoder	exon	84203548	84203769	.	-	.	gene_name 98010411|rb3gp; gene_id MSTRG.24309; transcript_id MSTRG.24309.3;
chr7	transdecoder	exon	84203548	84203769	.	-	.	gene_name 98010411|rb3gp; gene_id MSTRG.24309; transcript_id MSTRG.24309.4;
chr7	transdecoder	exon	84203548	84203769	.	-	.	gene_name 98010411|rb3gp; gene_id MSTRG.24309; transcript_id MSTRG.24309.5;
chr7	transdecoder	exon	84203548	84203769	.	-	.	gene_name 98010411|rb3gp; gene_id MSTRG.24309; transcript_id MSTRG.24309.6;
chr7	transdecoder	CDS	84204121	84204321	.	-	0	gene_name 98010411|rb3gp; gene_id MSTRG.24309; transcript_id MSTRG.24309.1;
chr7	transdecoder	CDS	84204121	84204321	.	-	0	gene_name 98010411|rb3gp; gene_id MSTRG.24309; transcript_id MSTRG.24309.4;
chr7	transdecoder	CDS	84204121	84204321	.	-	0	gene_name 98010411|rb3gp; gene_id MSTRG.24309; transcript_id MSTRG.24309.5;
chr7	transdecoder	exon	84204121	84204321	.	-	.	gene_name 98010411|rb3gp; gene_id MSTRG.24309; transcript_id MSTRG.24309.1;
chr7	transdecoder	exon	84204121	84204321	.	-	.	gene_name 98010411|rb3gp; gene_id MSTRG.24309; transcript_id MSTRG.24309.4;
chr7	transdecoder	exon	84204121	84204321	.	-	.	gene_name 98010411|rb3gp; gene_id MSTRG.24309; transcript_id MSTRG.24309.5;
chr7	transdecoder	CDS	84204121	84204337	.	-	1	gene_name 98010411|rb3gp; gene_id MSTRG.24309; transcript_id MSTRG.24309.3;
chr7	transdecoder	CDS	84204121	84204337	.	-	1	gene_name 98010411|rb3gp; gene_id MSTRG.24309; transcript_id MSTRG.24309.6;
chr7	transdecoder	exon	84204121	84204337	.	-	.	gene_name 98010411|rb3gp; gene_id MSTRG.24309; transcript_id MSTRG.24309.3;
chr7	transdecoder	exon	84204121	84204337	.	-	.	gene_name 98010411|rb3gp; gene_id MSTRG.24309; transcript_id MSTRG.24309.6;
chr7	transdecoder	CDS	84204503	84204694	.	-	0	gene_name 98010411|rb3gp; gene_id MSTRG.24309; transcript_id MSTRG.24309.1;
chr7	transdecoder	CDS	84204503	84204694	.	-	0	gene_name 98010411|rb3gp; gene_id MSTRG.24309; transcript_id MSTRG.24309.3;
chr7	transdecoder	CDS	84204503	84204694	.	-	0	gene_name 98010411|rb3gp; gene_id MSTRG.24309; transcript_id MSTRG.24309.4;
chr7	transdecoder	CDS	84204503	84204694	.	-	0	gene_name 98010411|rb3gp; gene_id MSTRG.24309; transcript_id MSTRG.24309.5;
chr7	transdecoder	exon	84204503	84204694	.	-	.	gene_name 98010411|rb3gp; gene_id MSTRG.24309; transcript_id MSTRG.24309.1;
chr7	transdecoder	exon	84204503	84204694	.	-	.	gene_name 98010411|rb3gp; gene_id MSTRG.24309; transcript_id MSTRG.24309.3;
chr7	transdecoder	exon	84204503	84204694	.	-	.	gene_name 98010411|rb3gp; gene_id MSTRG.24309; transcript_id MSTRG.24309.4;
chr7	transdecoder	exon	84204503	84204694	.	-	.	gene_name 98010411|rb3gp; gene_id MSTRG.24309; transcript_id MSTRG.24309.5;
chr7	transdecoder	CDS	84204552	84204694	.	-	0	gene_name 98010411|rb3gp; gene_id MSTRG.24309; transcript_id MSTRG.24309.6;
chr7	transdecoder	exon	84204552	84204694	.	-	.	gene_name 98010411|rb3gp; gene_id MSTRG.24309; transcript_id MSTRG.24309.6;
chr7	transdecoder	CDS	84205019	84205345	.	-	0	gene_name 98010411|rb3gp; gene_id MSTRG.24309; transcript_id MSTRG.24309.1;
chr7	transdecoder	CDS	84205019	84205345	.	-	0	gene_name 98010411|rb3gp; gene_id MSTRG.24309; transcript_id MSTRG.24309.3;
chr7	transdecoder	CDS	84205019	84205348	.	-	0	gene_name 98010411|rb3gp; gene_id MSTRG.24309; transcript_id MSTRG.24309.2;
chr7	transdecoder	CDS	84205019	84205348	.	-	0	gene_name 98010411|rb3gp; gene_id MSTRG.24309; transcript_id MSTRG.24309.4;
chr7	transdecoder	CDS	84205019	84205348	.	-	0	gene_name 98010411|rb3gp; gene_id MSTRG.24309; transcript_id MSTRG.24309.5;
chr7	transdecoder	CDS	84205019	84205348	.	-	0	gene_name 98010411|rb3gp; gene_id MSTRG.24309; transcript_id MSTRG.24309.6;
chr7	transdecoder	exon	84205019	84205348	.	-	.	gene_name 98010411|rb3gp; gene_id MSTRG.24309; transcript_id MSTRG.24309.1;
chr7	transdecoder	exon	84205019	84205348	.	-	.	gene_name 98010411|rb3gp; gene_id MSTRG.24309; transcript_id MSTRG.24309.2;
chr7	transdecoder	exon	84205019	84205348	.	-	.	gene_name 98010411|rb3gp; gene_id MSTRG.24309; transcript_id MSTRG.24309.4;
chr7	transdecoder	exon	84205019	84205348	.	-	.	gene_name 98010411|rb3gp; gene_id MSTRG.24309; transcript_id MSTRG.24309.5;
chr7	transdecoder	exon	84205019	84205348	.	-	.	gene_name 98010411|rb3gp; gene_id MSTRG.24309; transcript_id MSTRG.24309.6;
chr7	transdecoder	exon	84205019	84206059	.	-	.	gene_name 98010411|rb3gp; gene_id MSTRG.24309; transcript_id MSTRG.24309.3;
chr7	transdecoder	five_prime_utr	84205346	84205348	.	-	.	gene_name 98010411|rb3gp; gene_id MSTRG.24309; transcript_id MSTRG.24309.1;
chr7	transdecoder	exon	84205428	84205812	.	-	.	gene_name 98010411|rb3gp; gene_id MSTRG.24309; transcript_id MSTRG.24309.1;
chr7	transdecoder	five_prime_utr	84205428	84205812	.	-	.	gene_name 98010411|rb3gp; gene_id MSTRG.24309; transcript_id MSTRG.24309.1;
chr7	transdecoder	three_prime_utr	84205857	84205900	.	-	.	gene_name 98010411|rb3gp; gene_id MSTRG.24309; transcript_id MSTRG.24309.7;
chr7	transdecoder	exon	84205857	84206059	.	-	.	gene_name 98010411|rb3gp; gene_id MSTRG.24309; transcript_id MSTRG.24309.7;
chr7	transdecoder	transcript	84205857	84212015	.	-	.	gene_name 98010411|rb3gp; gene_id MSTRG.24309; transcript_id MSTRG.24309.7; gene_biotype protein_coding; Info ORF type:complete (+),score=76.23,sp|Q8NEC7|GSTCD_HUMAN|28.302|2.87e-53; ref_name 98010411|rb3gp; class_code j,=; inherit_ref TRUE;
chr7	transdecoder	three_prime_utr	84205877	84205900	.	-	.	gene_name 98010411|rb3gp; gene_id MSTRG.24309; transcript_id MSTRG.24309.8;
chr7	transdecoder	exon	84205877	84206059	.	-	.	gene_name 98010411|rb3gp; gene_id MSTRG.24309; transcript_id MSTRG.24309.8;
chr7	transdecoder	transcript	84205877	84212015	.	-	.	gene_name 98010411|rb3gp; gene_id MSTRG.24309; transcript_id MSTRG.24309.8; gene_biotype protein_coding; Info ORF type:complete (+),score=76.23,sp|Q8NEC7|GSTCD_HUMAN|28.302|2.87e-53; ref_name 98010411|rb3gp; class_code j,=; inherit_ref TRUE;
chr7	transdecoder	CDS	84205901	84206059	.	-	0	gene_name 98010411|rb3gp; gene_id MSTRG.24309; transcript_id MSTRG.24309.3;
chr7	transdecoder	CDS	84205901	84206059	.	-	0	gene_name 98010411|rb3gp; gene_id MSTRG.24309; transcript_id MSTRG.24309.7;
chr7	transdecoder	CDS	84205901	84206059	.	-	0	gene_name 98010411|rb3gp; gene_id MSTRG.24309; transcript_id MSTRG.24309.8;
chr7	transdecoder	CDS	84205960	84206059	.	-	0	gene_name 98010411|rb3gp; gene_id MSTRG.24309; transcript_id MSTRG.24309.2;
chr7	transdecoder	CDS	84205960	84206059	.	-	0	gene_name 98010411|rb3gp; gene_id MSTRG.24309; transcript_id MSTRG.24309.4;
chr7	transdecoder	CDS	84205960	84206059	.	-	0	gene_name 98010411|rb3gp; gene_id MSTRG.24309; transcript_id MSTRG.24309.5;
chr7	transdecoder	exon	84205960	84206059	.	-	.	gene_name 98010411|rb3gp; gene_id MSTRG.24309; transcript_id MSTRG.24309.2;
chr7	transdecoder	exon	84205960	84206059	.	-	.	gene_name 98010411|rb3gp; gene_id MSTRG.24309; transcript_id MSTRG.24309.4;
chr7	transdecoder	exon	84205960	84206059	.	-	.	gene_name 98010411|rb3gp; gene_id MSTRG.24309; transcript_id MSTRG.24309.5;
chr7	transdecoder	CDS	84206193	84206516	.	-	0	gene_name 98010411|rb3gp; gene_id MSTRG.24309; transcript_id MSTRG.24309.7;
chr7	transdecoder	CDS	84206193	84206542	.	-	2	gene_name 98010411|rb3gp; gene_id MSTRG.24309; transcript_id MSTRG.24309.2;
chr7	transdecoder	CDS	84206193	84206542	.	-	2	gene_name 98010411|rb3gp; gene_id MSTRG.24309; transcript_id MSTRG.24309.3;
chr7	transdecoder	CDS	84206193	84206542	.	-	2	gene_name 98010411|rb3gp; gene_id MSTRG.24309; transcript_id MSTRG.24309.4;
chr7	transdecoder	CDS	84206193	84206542	.	-	2	gene_name 98010411|rb3gp; gene_id MSTRG.24309; transcript_id MSTRG.24309.5;
chr7	transdecoder	CDS	84206193	84206542	.	-	2	gene_name 98010411|rb3gp; gene_id MSTRG.24309; transcript_id MSTRG.24309.8;
chr7	transdecoder	exon	84206193	84206542	.	-	.	gene_name 98010411|rb3gp; gene_id MSTRG.24309; transcript_id MSTRG.24309.2;
chr7	transdecoder	exon	84206193	84206542	.	-	.	gene_name 98010411|rb3gp; gene_id MSTRG.24309; transcript_id MSTRG.24309.3;
chr7	transdecoder	exon	84206193	84206542	.	-	.	gene_name 98010411|rb3gp; gene_id MSTRG.24309; transcript_id MSTRG.24309.4;
chr7	transdecoder	exon	84206193	84206542	.	-	.	gene_name 98010411|rb3gp; gene_id MSTRG.24309; transcript_id MSTRG.24309.5;
chr7	transdecoder	exon	84206193	84206542	.	-	.	gene_name 98010411|rb3gp; gene_id MSTRG.24309; transcript_id MSTRG.24309.7;
chr7	transdecoder	exon	84206193	84206542	.	-	.	gene_name 98010411|rb3gp; gene_id MSTRG.24309; transcript_id MSTRG.24309.8;
chr7	transdecoder	five_prime_utr	84206517	84206542	.	-	.	gene_name 98010411|rb3gp; gene_id MSTRG.24309; transcript_id MSTRG.24309.7;
chr7	transdecoder	CDS	84209804	84210023	.	-	0	gene_name 98010411|rb3gp; gene_id MSTRG.24309; transcript_id MSTRG.24309.2;
chr7	transdecoder	CDS	84209804	84210023	.	-	0	gene_name 98010411|rb3gp; gene_id MSTRG.24309; transcript_id MSTRG.24309.3;
chr7	transdecoder	CDS	84209804	84210023	.	-	0	gene_name 98010411|rb3gp; gene_id MSTRG.24309; transcript_id MSTRG.24309.4;
chr7	transdecoder	CDS	84209804	84210023	.	-	0	gene_name 98010411|rb3gp; gene_id MSTRG.24309; transcript_id MSTRG.24309.5;
chr7	transdecoder	CDS	84209804	84210023	.	-	0	gene_name 98010411|rb3gp; gene_id MSTRG.24309; transcript_id MSTRG.24309.8;
chr7	transdecoder	exon	84209804	84210023	.	-	.	gene_name 98010411|rb3gp; gene_id MSTRG.24309; transcript_id MSTRG.24309.2;
chr7	transdecoder	exon	84209804	84210023	.	-	.	gene_name 98010411|rb3gp; gene_id MSTRG.24309; transcript_id MSTRG.24309.3;
chr7	transdecoder	exon	84209804	84210023	.	-	.	gene_name 98010411|rb3gp; gene_id MSTRG.24309; transcript_id MSTRG.24309.4;
chr7	transdecoder	exon	84209804	84210023	.	-	.	gene_name 98010411|rb3gp; gene_id MSTRG.24309; transcript_id MSTRG.24309.5;
chr7	transdecoder	exon	84209804	84210023	.	-	.	gene_name 98010411|rb3gp; gene_id MSTRG.24309; transcript_id MSTRG.24309.8;
chr7	transdecoder	CDS	84210534	84210782	.	-	0	gene_name 98010411|rb3gp; gene_id MSTRG.24309; transcript_id MSTRG.24309.2;
chr7	transdecoder	CDS	84210534	84210782	.	-	0	gene_name 98010411|rb3gp; gene_id MSTRG.24309; transcript_id MSTRG.24309.3;
chr7	transdecoder	CDS	84210534	84210782	.	-	0	gene_name 98010411|rb3gp; gene_id MSTRG.24309; transcript_id MSTRG.24309.4;
chr7	transdecoder	CDS	84210534	84210782	.	-	0	gene_name 98010411|rb3gp; gene_id MSTRG.24309; transcript_id MSTRG.24309.5;
chr7	transdecoder	CDS	84210534	84210782	.	-	0	gene_name 98010411|rb3gp; gene_id MSTRG.24309; transcript_id MSTRG.24309.8;
chr7	transdecoder	exon	84210534	84210819	.	-	.	gene_name 98010411|rb3gp; gene_id MSTRG.24309; transcript_id MSTRG.24309.2;
chr7	transdecoder	exon	84210534	84210819	.	-	.	gene_name 98010411|rb3gp; gene_id MSTRG.24309; transcript_id MSTRG.24309.4;
chr7	transdecoder	exon	84210534	84210819	.	-	.	gene_name 98010411|rb3gp; gene_id MSTRG.24309; transcript_id MSTRG.24309.5;
chr7	transdecoder	exon	84210534	84210963	.	-	.	gene_name 98010411|rb3gp; gene_id MSTRG.24309; transcript_id MSTRG.24309.3;
chr7	transdecoder	exon	84210534	84210963	.	-	.	gene_name 98010411|rb3gp; gene_id MSTRG.24309; transcript_id MSTRG.24309.8;
chr7	transdecoder	exon	84210534	84212015	.	-	.	gene_name 98010411|rb3gp; gene_id MSTRG.24309; transcript_id MSTRG.24309.7;
chr7	transdecoder	five_prime_utr	84210534	84212015	.	-	.	gene_name 98010411|rb3gp; gene_id MSTRG.24309; transcript_id MSTRG.24309.7;
chr7	transdecoder	five_prime_utr	84210783	84210819	.	-	.	gene_name 98010411|rb3gp; gene_id MSTRG.24309; transcript_id MSTRG.24309.2;
chr7	transdecoder	five_prime_utr	84210783	84210819	.	-	.	gene_name 98010411|rb3gp; gene_id MSTRG.24309; transcript_id MSTRG.24309.4;
chr7	transdecoder	five_prime_utr	84210783	84210819	.	-	.	gene_name 98010411|rb3gp; gene_id MSTRG.24309; transcript_id MSTRG.24309.5;
chr7	transdecoder	five_prime_utr	84210783	84210963	.	-	.	gene_name 98010411|rb3gp; gene_id MSTRG.24309; transcript_id MSTRG.24309.8;
chr7	transdecoder	CDS	84210939	84210963	.	-	1	gene_name 98010411|rb3gp; gene_id MSTRG.24309; transcript_id MSTRG.24309.3;
chr7	transdecoder	exon	84211304	84212015	.	-	.	gene_name 98010411|rb3gp; gene_id MSTRG.24309; transcript_id MSTRG.24309.8;
chr7	transdecoder	five_prime_utr	84211304	84212015	.	-	.	gene_name 98010411|rb3gp; gene_id MSTRG.24309; transcript_id MSTRG.24309.8;
chr7	transdecoder	three_prime_utr	84214404	84214516	.	-	.	gene_name 98010411|rb3gp; gene_id MSTRG.24309; transcript_id MSTRG.24309.10;
chr7	transdecoder	three_prime_utr	84214404	84214516	.	-	.	gene_name 98010411|rb3gp; gene_id MSTRG.24309; transcript_id MSTRG.24309.9;
chr7	transdecoder	exon	84214404	84216839	.	-	.	gene_name 98010411|rb3gp; gene_id MSTRG.24309; transcript_id MSTRG.24309.10;
chr7	transdecoder	exon	84214404	84216839	.	-	.	gene_name 98010411|rb3gp; gene_id MSTRG.24309; transcript_id MSTRG.24309.9;
chr7	transdecoder	transcript	84214404	84231383	.	-	.	gene_name 98010411|rb3gp; gene_id MSTRG.24309; transcript_id MSTRG.24309.10; gene_biotype protein_coding; Info ORF type:complete (+),score=76.23,sp|Q8NEC7|GSTCD_HUMAN|28.302|2.87e-53; ref_name 98010411|rb3gp; class_code j,=; inherit_ref TRUE;
chr7	transdecoder	transcript	84214404	84231383	.	-	.	gene_name 98010411|rb3gp; gene_id MSTRG.24309; transcript_id MSTRG.24309.9; gene_biotype protein_coding; Info ORF type:complete (+),score=76.23,sp|Q8NEC7|GSTCD_HUMAN|28.302|2.87e-53; ref_name 98010411|rb3gp; class_code j,=; inherit_ref TRUE;
chr7	transdecoder	three_prime_utr	84214431	84214516	.	-	.	gene_name 98010411|rb3gp; gene_id MSTRG.24309; transcript_id MSTRG.24309.11;
chr7	transdecoder	exon	84214431	84216839	.	-	.	gene_name 98010411|rb3gp; gene_id MSTRG.24309; transcript_id MSTRG.24309.11;
chr7	transdecoder	transcript	84214431	84224064	.	-	.	gene_name 98010411|rb3gp; gene_id MSTRG.24309; transcript_id MSTRG.24309.11; gene_biotype protein_coding; Info ORF type:complete (+),score=76.23,sp|Q8NEC7|GSTCD_HUMAN|28.302|2.87e-53; ref_name 98010411|rb3gp; class_code j,=; inherit_ref TRUE;
chr7	transdecoder	three_prime_utr	84214435	84214516	.	-	.	gene_name 98010411|rb3gp; gene_id MSTRG.24309; transcript_id MSTRG.24309.12;
chr7	transdecoder	three_prime_utr	84214435	84214516	.	-	.	gene_name 98010411|rb3gp; gene_id MSTRG.24309; transcript_id MSTRG.24309.13;
chr7	transdecoder	exon	84214435	84216839	.	-	.	gene_name 98010411|rb3gp; gene_id MSTRG.24309; transcript_id MSTRG.24309.12;
chr7	transdecoder	exon	84214435	84216839	.	-	.	gene_name 98010411|rb3gp; gene_id MSTRG.24309; transcript_id MSTRG.24309.13;
chr7	transdecoder	transcript	84214435	84231332	.	-	.	gene_name 98010411|rb3gp; gene_id MSTRG.24309; transcript_id MSTRG.24309.12; gene_biotype protein_coding; Info ORF type:complete (+),score=76.23,sp|Q8NEC7|GSTCD_HUMAN|28.302|2.87e-53; ref_name 98010411|rb3gp; class_code j,=; inherit_ref TRUE;
chr7	transdecoder	transcript	84214435	84231332	.	-	.	gene_name 98010411|rb3gp; gene_id MSTRG.24309; transcript_id MSTRG.24309.13; gene_biotype protein_coding; Info ORF type:complete (+),score=76.23,sp|Q8NEC7|GSTCD_HUMAN|28.302|2.87e-53; ref_name 98010411|rb3gp; class_code j,=; inherit_ref TRUE;
chr7	transdecoder	three_prime_utr	84214437	84214516	.	-	.	gene_name 98010411|rb3gp; gene_id MSTRG.24309; transcript_id MSTRG.24309.14;
chr7	transdecoder	exon	84214437	84216839	.	-	.	gene_name 98010411|rb3gp; gene_id MSTRG.24309; transcript_id MSTRG.24309.14;
chr7	transdecoder	transcript	84214437	84231383	.	-	.	gene_name 98010411|rb3gp; gene_id MSTRG.24309; transcript_id MSTRG.24309.14; gene_biotype protein_coding; Info ORF type:complete (+),score=76.23,sp|Q8NEC7|GSTCD_HUMAN|28.302|2.87e-53; ref_name 98010411|rb3gp; class_code j,=; inherit_ref TRUE;
chr7	transdecoder	three_prime_utr	84214452	84214516	.	-	.	gene_name 98010411|rb3gp; gene_id MSTRG.24309; transcript_id MSTRG.24309.15;
chr7	transdecoder	exon	84214452	84216839	.	-	.	gene_name 98010411|rb3gp; gene_id MSTRG.24309; transcript_id MSTRG.24309.15;
chr7	transdecoder	transcript	84214452	84224064	.	-	.	gene_name 98010411|rb3gp; gene_id MSTRG.24309; transcript_id MSTRG.24309.15; gene_biotype protein_coding; Info ORF type:complete (+),score=76.23,sp|Q8NEC7|GSTCD_HUMAN|28.302|2.87e-53; ref_name 98010411|rb3gp; class_code j,=; inherit_ref TRUE;
chr7	transdecoder	three_prime_utr	84214459	84214516	.	-	.	gene_name 98010411|rb3gp; gene_id MSTRG.24309; transcript_id MSTRG.24309.16;
chr7	transdecoder	exon	84214459	84216839	.	-	.	gene_name 98010411|rb3gp; gene_id MSTRG.24309; transcript_id MSTRG.24309.16;
chr7	transdecoder	transcript	84214459	84224064	.	-	.	gene_name 98010411|rb3gp; gene_id MSTRG.24309; transcript_id MSTRG.24309.16; gene_biotype protein_coding; Info ORF type:complete (+),score=76.23,sp|Q8NEC7|GSTCD_HUMAN|28.302|2.87e-53; ref_name 98010411|rb3gp; class_code j,=; inherit_ref TRUE;
chr7	transdecoder	CDS	84214517	84216839	.	-	1	gene_name 98010411|rb3gp; gene_id MSTRG.24309; transcript_id MSTRG.24309.10;
chr7	transdecoder	CDS	84214517	84216839	.	-	1	gene_name 98010411|rb3gp; gene_id MSTRG.24309; transcript_id MSTRG.24309.11;
chr7	transdecoder	CDS	84214517	84216839	.	-	1	gene_name 98010411|rb3gp; gene_id MSTRG.24309; transcript_id MSTRG.24309.12;
chr7	transdecoder	CDS	84214517	84216839	.	-	1	gene_name 98010411|rb3gp; gene_id MSTRG.24309; transcript_id MSTRG.24309.13;
chr7	transdecoder	CDS	84214517	84216839	.	-	1	gene_name 98010411|rb3gp; gene_id MSTRG.24309; transcript_id MSTRG.24309.14;
chr7	transdecoder	CDS	84214517	84216839	.	-	1	gene_name 98010411|rb3gp; gene_id MSTRG.24309; transcript_id MSTRG.24309.15;
chr7	transdecoder	CDS	84214517	84216839	.	-	1	gene_name 98010411|rb3gp; gene_id MSTRG.24309; transcript_id MSTRG.24309.16;
chr7	transdecoder	CDS	84214517	84216839	.	-	1	gene_name 98010411|rb3gp; gene_id MSTRG.24309; transcript_id MSTRG.24309.9;
chr7	transdecoder	CDS	84220471	84220820	.	-	0	gene_name 98010411|rb3gp; gene_id MSTRG.24309; transcript_id MSTRG.24309.10;
chr7	transdecoder	CDS	84220471	84220820	.	-	0	gene_name 98010411|rb3gp; gene_id MSTRG.24309; transcript_id MSTRG.24309.11;
chr7	transdecoder	CDS	84220471	84220820	.	-	0	gene_name 98010411|rb3gp; gene_id MSTRG.24309; transcript_id MSTRG.24309.12;
chr7	transdecoder	CDS	84220471	84220832	.	-	0	gene_name 98010411|rb3gp; gene_id MSTRG.24309; transcript_id MSTRG.24309.3;
chr7	transdecoder	CDS	84220471	84220833	.	-	1	gene_name 98010411|rb3gp; gene_id MSTRG.24309; transcript_id MSTRG.24309.13;
chr7	transdecoder	CDS	84220471	84220833	.	-	1	gene_name 98010411|rb3gp; gene_id MSTRG.24309; transcript_id MSTRG.24309.14;
chr7	transdecoder	CDS	84220471	84220833	.	-	1	gene_name 98010411|rb3gp; gene_id MSTRG.24309; transcript_id MSTRG.24309.15;
chr7	transdecoder	CDS	84220471	84220833	.	-	1	gene_name 98010411|rb3gp; gene_id MSTRG.24309; transcript_id MSTRG.24309.16;
chr7	transdecoder	CDS	84220471	84220833	.	-	1	gene_name 98010411|rb3gp; gene_id MSTRG.24309; transcript_id MSTRG.24309.9;
chr7	transdecoder	exon	84220471	84220833	.	-	.	gene_name 98010411|rb3gp; gene_id MSTRG.24309; transcript_id MSTRG.24309.10;
chr7	transdecoder	exon	84220471	84220833	.	-	.	gene_name 98010411|rb3gp; gene_id MSTRG.24309; transcript_id MSTRG.24309.11;
chr7	transdecoder	exon	84220471	84220833	.	-	.	gene_name 98010411|rb3gp; gene_id MSTRG.24309; transcript_id MSTRG.24309.12;
chr7	transdecoder	exon	84220471	84220833	.	-	.	gene_name 98010411|rb3gp; gene_id MSTRG.24309; transcript_id MSTRG.24309.13;
chr7	transdecoder	exon	84220471	84220833	.	-	.	gene_name 98010411|rb3gp; gene_id MSTRG.24309; transcript_id MSTRG.24309.14;
chr7	transdecoder	exon	84220471	84220833	.	-	.	gene_name 98010411|rb3gp; gene_id MSTRG.24309; transcript_id MSTRG.24309.15;
chr7	transdecoder	exon	84220471	84220833	.	-	.	gene_name 98010411|rb3gp; gene_id MSTRG.24309; transcript_id MSTRG.24309.16;
chr7	transdecoder	exon	84220471	84220833	.	-	.	gene_name 98010411|rb3gp; gene_id MSTRG.24309; transcript_id MSTRG.24309.3;
chr7	transdecoder	exon	84220471	84220833	.	-	.	gene_name 98010411|rb3gp; gene_id MSTRG.24309; transcript_id MSTRG.24309.9;
chr7	transdecoder	five_prime_utr	84220821	84220833	.	-	.	gene_name 98010411|rb3gp; gene_id MSTRG.24309; transcript_id MSTRG.24309.10;
chr7	transdecoder	five_prime_utr	84220821	84220833	.	-	.	gene_name 98010411|rb3gp; gene_id MSTRG.24309; transcript_id MSTRG.24309.11;
chr7	transdecoder	five_prime_utr	84220821	84220833	.	-	.	gene_name 98010411|rb3gp; gene_id MSTRG.24309; transcript_id MSTRG.24309.12;
chr7	transdecoder	five_prime_utr	84220833	84220833	.	-	.	gene_name 98010411|rb3gp; gene_id MSTRG.24309; transcript_id MSTRG.24309.3;
chr7	transdecoder	CDS	84223496	84223524	.	-	0	gene_name 98010411|rb3gp; gene_id MSTRG.24309; transcript_id MSTRG.24309.13;
chr7	transdecoder	CDS	84223496	84223524	.	-	0	gene_name 98010411|rb3gp; gene_id MSTRG.24309; transcript_id MSTRG.24309.14;
chr7	transdecoder	CDS	84223496	84223524	.	-	0	gene_name 98010411|rb3gp; gene_id MSTRG.24309; transcript_id MSTRG.24309.16;
chr7	transdecoder	CDS	84223496	84223524	.	-	0	gene_name 98010411|rb3gp; gene_id MSTRG.24309; transcript_id MSTRG.24309.9;
chr7	transdecoder	exon	84223496	84223621	.	-	.	gene_name 98010411|rb3gp; gene_id MSTRG.24309; transcript_id MSTRG.24309.13;
chr7	transdecoder	exon	84223496	84223621	.	-	.	gene_name 98010411|rb3gp; gene_id MSTRG.24309; transcript_id MSTRG.24309.14;
chr7	transdecoder	exon	84223496	84223621	.	-	.	gene_name 98010411|rb3gp; gene_id MSTRG.24309; transcript_id MSTRG.24309.16;
chr7	transdecoder	exon	84223496	84223621	.	-	.	gene_name 98010411|rb3gp; gene_id MSTRG.24309; transcript_id MSTRG.24309.2;
chr7	transdecoder	exon	84223496	84223621	.	-	.	gene_name 98010411|rb3gp; gene_id MSTRG.24309; transcript_id MSTRG.24309.4;
chr7	transdecoder	exon	84223496	84223621	.	-	.	gene_name 98010411|rb3gp; gene_id MSTRG.24309; transcript_id MSTRG.24309.5;
chr7	transdecoder	exon	84223496	84223621	.	-	.	gene_name 98010411|rb3gp; gene_id MSTRG.24309; transcript_id MSTRG.24309.9;
chr7	transdecoder	five_prime_utr	84223496	84223621	.	-	.	gene_name 98010411|rb3gp; gene_id MSTRG.24309; transcript_id MSTRG.24309.2;
chr7	transdecoder	five_prime_utr	84223496	84223621	.	-	.	gene_name 98010411|rb3gp; gene_id MSTRG.24309; transcript_id MSTRG.24309.4;
chr7	transdecoder	five_prime_utr	84223496	84223621	.	-	.	gene_name 98010411|rb3gp; gene_id MSTRG.24309; transcript_id MSTRG.24309.5;
chr7	transdecoder	CDS	84223508	84223524	.	-	0	gene_name 98010411|rb3gp; gene_id MSTRG.24309; transcript_id MSTRG.24309.15;
chr7	transdecoder	exon	84223508	84223621	.	-	.	gene_name 98010411|rb3gp; gene_id MSTRG.24309; transcript_id MSTRG.24309.15;
chr7	transdecoder	five_prime_utr	84223525	84223621	.	-	.	gene_name 98010411|rb3gp; gene_id MSTRG.24309; transcript_id MSTRG.24309.13;
chr7	transdecoder	five_prime_utr	84223525	84223621	.	-	.	gene_name 98010411|rb3gp; gene_id MSTRG.24309; transcript_id MSTRG.24309.14;
chr7	transdecoder	five_prime_utr	84223525	84223621	.	-	.	gene_name 98010411|rb3gp; gene_id MSTRG.24309; transcript_id MSTRG.24309.15;
chr7	transdecoder	five_prime_utr	84223525	84223621	.	-	.	gene_name 98010411|rb3gp; gene_id MSTRG.24309; transcript_id MSTRG.24309.16;
chr7	transdecoder	five_prime_utr	84223525	84223621	.	-	.	gene_name 98010411|rb3gp; gene_id MSTRG.24309; transcript_id MSTRG.24309.9;
chr7	transdecoder	exon	84223883	84224064	.	-	.	gene_name 98010411|rb3gp; gene_id MSTRG.24309; transcript_id MSTRG.24309.11;
chr7	transdecoder	exon	84223883	84224064	.	-	.	gene_name 98010411|rb3gp; gene_id MSTRG.24309; transcript_id MSTRG.24309.15;
chr7	transdecoder	exon	84223883	84224064	.	-	.	gene_name 98010411|rb3gp; gene_id MSTRG.24309; transcript_id MSTRG.24309.16;
chr7	transdecoder	five_prime_utr	84223883	84224064	.	-	.	gene_name 98010411|rb3gp; gene_id MSTRG.24309; transcript_id MSTRG.24309.11;
chr7	transdecoder	five_prime_utr	84223883	84224064	.	-	.	gene_name 98010411|rb3gp; gene_id MSTRG.24309; transcript_id MSTRG.24309.15;
chr7	transdecoder	five_prime_utr	84223883	84224064	.	-	.	gene_name 98010411|rb3gp; gene_id MSTRG.24309; transcript_id MSTRG.24309.16;
chr7	transdecoder	exon	84231044	84231332	.	-	.	gene_name 98010411|rb3gp; gene_id MSTRG.24309; transcript_id MSTRG.24309.12;
chr7	transdecoder	exon	84231044	84231332	.	-	.	gene_name 98010411|rb3gp; gene_id MSTRG.24309; transcript_id MSTRG.24309.13;
chr7	transdecoder	exon	84231044	84231332	.	-	.	gene_name 98010411|rb3gp; gene_id MSTRG.24309; transcript_id MSTRG.24309.4;
chr7	transdecoder	five_prime_utr	84231044	84231332	.	-	.	gene_name 98010411|rb3gp; gene_id MSTRG.24309; transcript_id MSTRG.24309.12;
chr7	transdecoder	five_prime_utr	84231044	84231332	.	-	.	gene_name 98010411|rb3gp; gene_id MSTRG.24309; transcript_id MSTRG.24309.13;
chr7	transdecoder	five_prime_utr	84231044	84231332	.	-	.	gene_name 98010411|rb3gp; gene_id MSTRG.24309; transcript_id MSTRG.24309.4;
chr7	transdecoder	exon	84231224	84231383	.	-	.	gene_name 98010411|rb3gp; gene_id MSTRG.24309; transcript_id MSTRG.24309.14;
chr7	transdecoder	five_prime_utr	84231224	84231383	.	-	.	gene_name 98010411|rb3gp; gene_id MSTRG.24309; transcript_id MSTRG.24309.14;
chr7	transdecoder	exon	84231333	84231383	.	-	.	gene_name 98010411|rb3gp; gene_id MSTRG.24309; transcript_id MSTRG.24309.10;
chr7	transdecoder	exon	84231333	84231383	.	-	.	gene_name 98010411|rb3gp; gene_id MSTRG.24309; transcript_id MSTRG.24309.2;
chr7	transdecoder	exon	84231333	84231383	.	-	.	gene_name 98010411|rb3gp; gene_id MSTRG.24309; transcript_id MSTRG.24309.5;
chr7	transdecoder	exon	84231333	84231383	.	-	.	gene_name 98010411|rb3gp; gene_id MSTRG.24309; transcript_id MSTRG.24309.9;
chr7	transdecoder	five_prime_utr	84231333	84231383	.	-	.	gene_name 98010411|rb3gp; gene_id MSTRG.24309; transcript_id MSTRG.24309.10;
chr7	transdecoder	five_prime_utr	84231333	84231383	.	-	.	gene_name 98010411|rb3gp; gene_id MSTRG.24309; transcript_id MSTRG.24309.2;
chr7	transdecoder	five_prime_utr	84231333	84231383	.	-	.	gene_name 98010411|rb3gp; gene_id MSTRG.24309; transcript_id MSTRG.24309.5;
chr7	transdecoder	five_prime_utr	84231333	84231383	.	-	.	gene_name 98010411|rb3gp; gene_id MSTRG.24309; transcript_id MSTRG.24309.9;
chr7	transdecoder	five_prime_utr	84232759	84232825	.	+	.	gene_name 98201774|iqch; gene_id MSTRG.24310; transcript_id MSTRG.24310.1;
chr7	transdecoder	five_prime_utr	84232759	84232825	.	+	.	gene_name 98201774|iqch; gene_id MSTRG.24310; transcript_id MSTRG.24310.2;
chr7	transdecoder	exon	84232759	84232879	.	+	.	gene_name 98201774|iqch; gene_id MSTRG.24310; transcript_id MSTRG.24310.1;
chr7	transdecoder	exon	84232759	84232879	.	+	.	gene_name 98201774|iqch; gene_id MSTRG.24310; transcript_id MSTRG.24310.2;
chr7	transdecoder	gene	84232759	84249502	.	+	.	gene_name 98201774|iqch; gene_id MSTRG.24310; transcript_id NA; gene_biotype protein_coding; Info ORF type:complete (+),score=197.67,sp|Q86VS3|IQCH_HUMAN|41.365|0.0; ref_name 98201774|iqch; class_code j,=; inherit_ref TRUE;
chr7	transdecoder	transcript	84232759	84249502	.	+	.	gene_name 98201774|iqch; gene_id MSTRG.24310; transcript_id MSTRG.24310.1; gene_biotype protein_coding; Info ORF type:complete (+),score=197.67,sp|Q86VS3|IQCH_HUMAN|41.365|0.0; ref_name 98201774|iqch; class_code j,=; inherit_ref TRUE;
chr7	transdecoder	transcript	84232759	84249502	.	+	.	gene_name 98201774|iqch; gene_id MSTRG.24310; transcript_id MSTRG.24310.2; gene_biotype protein_coding; Info ORF type:complete (+),score=197.67,sp|Q86VS3|IQCH_HUMAN|41.365|0.0; ref_name 98201774|iqch; class_code j,=; inherit_ref TRUE;
chr7	transdecoder	five_prime_utr	84232804	84232825	.	+	.	gene_name 98201774|iqch; gene_id MSTRG.24310; transcript_id MSTRG.24310.3;
chr7	transdecoder	exon	84232804	84232879	.	+	.	gene_name 98201774|iqch; gene_id MSTRG.24310; transcript_id MSTRG.24310.3;
chr7	transdecoder	transcript	84232804	84249502	.	+	.	gene_name 98201774|iqch; gene_id MSTRG.24310; transcript_id MSTRG.24310.3; gene_biotype protein_coding; Info ORF type:complete (+),score=197.67,sp|Q86VS3|IQCH_HUMAN|41.365|0.0; ref_name 98201774|iqch; class_code j,=; inherit_ref TRUE;
chr7	transdecoder	CDS	84232826	84232879	.	+	0	gene_name 98201774|iqch; gene_id MSTRG.24310; transcript_id MSTRG.24310.1;
chr7	transdecoder	CDS	84232826	84232879	.	+	0	gene_name 98201774|iqch; gene_id MSTRG.24310; transcript_id MSTRG.24310.2;
chr7	transdecoder	CDS	84232826	84232879	.	+	0	gene_name 98201774|iqch; gene_id MSTRG.24310; transcript_id MSTRG.24310.3;
chr7	transdecoder	CDS	84235614	84235733	.	+	0	gene_name 98201774|iqch; gene_id MSTRG.24310; transcript_id MSTRG.24310.1;
chr7	transdecoder	CDS	84235614	84235733	.	+	0	gene_name 98201774|iqch; gene_id MSTRG.24310; transcript_id MSTRG.24310.2;
chr7	transdecoder	CDS	84235614	84235733	.	+	0	gene_name 98201774|iqch; gene_id MSTRG.24310; transcript_id MSTRG.24310.3;
chr7	transdecoder	exon	84235614	84235733	.	+	.	gene_name 98201774|iqch; gene_id MSTRG.24310; transcript_id MSTRG.24310.1;
chr7	transdecoder	exon	84235614	84235733	.	+	.	gene_name 98201774|iqch; gene_id MSTRG.24310; transcript_id MSTRG.24310.2;
chr7	transdecoder	exon	84235614	84235733	.	+	.	gene_name 98201774|iqch; gene_id MSTRG.24310; transcript_id MSTRG.24310.3;
chr7	transdecoder	CDS	84235779	84235897	.	+	0	gene_name 98201774|iqch; gene_id MSTRG.24310; transcript_id MSTRG.24310.1;
chr7	transdecoder	CDS	84235779	84235897	.	+	0	gene_name 98201774|iqch; gene_id MSTRG.24310; transcript_id MSTRG.24310.2;
chr7	transdecoder	CDS	84235779	84235897	.	+	0	gene_name 98201774|iqch; gene_id MSTRG.24310; transcript_id MSTRG.24310.3;
chr7	transdecoder	exon	84235779	84235897	.	+	.	gene_name 98201774|iqch; gene_id MSTRG.24310; transcript_id MSTRG.24310.1;
chr7	transdecoder	exon	84235779	84235897	.	+	.	gene_name 98201774|iqch; gene_id MSTRG.24310; transcript_id MSTRG.24310.2;
chr7	transdecoder	exon	84235779	84235897	.	+	.	gene_name 98201774|iqch; gene_id MSTRG.24310; transcript_id MSTRG.24310.3;
chr7	transdecoder	CDS	84238021	84238147	.	+	1	gene_name 98201774|iqch; gene_id MSTRG.24310; transcript_id MSTRG.24310.1;
chr7	transdecoder	CDS	84238021	84238147	.	+	1	gene_name 98201774|iqch; gene_id MSTRG.24310; transcript_id MSTRG.24310.2;
chr7	transdecoder	CDS	84238021	84238147	.	+	1	gene_name 98201774|iqch; gene_id MSTRG.24310; transcript_id MSTRG.24310.3;
chr7	transdecoder	exon	84238021	84238147	.	+	.	gene_name 98201774|iqch; gene_id MSTRG.24310; transcript_id MSTRG.24310.1;
chr7	transdecoder	exon	84238021	84238147	.	+	.	gene_name 98201774|iqch; gene_id MSTRG.24310; transcript_id MSTRG.24310.2;
chr7	transdecoder	exon	84238021	84238147	.	+	.	gene_name 98201774|iqch; gene_id MSTRG.24310; transcript_id MSTRG.24310.3;
chr7	transdecoder	CDS	84239141	84239170	.	+	0	gene_name 98201774|iqch; gene_id MSTRG.24310; transcript_id MSTRG.24310.2;
chr7	transdecoder	exon	84239141	84239170	.	+	.	gene_name 98201774|iqch; gene_id MSTRG.24310; transcript_id MSTRG.24310.2;
chr7	transdecoder	CDS	84239609	84239758	.	+	0	gene_name 98201774|iqch; gene_id MSTRG.24310; transcript_id MSTRG.24310.1;
chr7	transdecoder	CDS	84239609	84239758	.	+	0	gene_name 98201774|iqch; gene_id MSTRG.24310; transcript_id MSTRG.24310.2;
chr7	transdecoder	CDS	84239609	84239758	.	+	0	gene_name 98201774|iqch; gene_id MSTRG.24310; transcript_id MSTRG.24310.3;
chr7	transdecoder	exon	84239609	84239758	.	+	.	gene_name 98201774|iqch; gene_id MSTRG.24310; transcript_id MSTRG.24310.1;
chr7	transdecoder	exon	84239609	84239758	.	+	.	gene_name 98201774|iqch; gene_id MSTRG.24310; transcript_id MSTRG.24310.2;
chr7	transdecoder	exon	84239609	84239758	.	+	.	gene_name 98201774|iqch; gene_id MSTRG.24310; transcript_id MSTRG.24310.3;
chr7	transdecoder	CDS	84239838	84239918	.	+	0	gene_name 98201774|iqch; gene_id MSTRG.24310; transcript_id MSTRG.24310.1;
chr7	transdecoder	CDS	84239838	84239918	.	+	0	gene_name 98201774|iqch; gene_id MSTRG.24310; transcript_id MSTRG.24310.2;
chr7	transdecoder	CDS	84239838	84239918	.	+	0	gene_name 98201774|iqch; gene_id MSTRG.24310; transcript_id MSTRG.24310.3;
chr7	transdecoder	exon	84239838	84239918	.	+	.	gene_name 98201774|iqch; gene_id MSTRG.24310; transcript_id MSTRG.24310.1;
chr7	transdecoder	exon	84239838	84239918	.	+	.	gene_name 98201774|iqch; gene_id MSTRG.24310; transcript_id MSTRG.24310.2;
chr7	transdecoder	exon	84239838	84239918	.	+	.	gene_name 98201774|iqch; gene_id MSTRG.24310; transcript_id MSTRG.24310.3;
chr7	transdecoder	CDS	84239959	84239994	.	+	0	gene_name 98201774|iqch; gene_id MSTRG.24310; transcript_id MSTRG.24310.3;
chr7	transdecoder	exon	84239959	84239994	.	+	.	gene_name 98201774|iqch; gene_id MSTRG.24310; transcript_id MSTRG.24310.3;
chr7	transdecoder	CDS	84239959	84240171	.	+	0	gene_name 98201774|iqch; gene_id MSTRG.24310; transcript_id MSTRG.24310.1;
chr7	transdecoder	CDS	84239959	84240171	.	+	0	gene_name 98201774|iqch; gene_id MSTRG.24310; transcript_id MSTRG.24310.2;
chr7	transdecoder	exon	84239959	84240171	.	+	.	gene_name 98201774|iqch; gene_id MSTRG.24310; transcript_id MSTRG.24310.1;
chr7	transdecoder	exon	84239959	84240171	.	+	.	gene_name 98201774|iqch; gene_id MSTRG.24310; transcript_id MSTRG.24310.2;
chr7	transdecoder	CDS	84240217	84240396	.	+	0	gene_name 98201774|iqch; gene_id MSTRG.24310; transcript_id MSTRG.24310.1;
chr7	transdecoder	CDS	84240217	84240396	.	+	0	gene_name 98201774|iqch; gene_id MSTRG.24310; transcript_id MSTRG.24310.2;
chr7	transdecoder	exon	84240217	84240396	.	+	.	gene_name 98201774|iqch; gene_id MSTRG.24310; transcript_id MSTRG.24310.1;
chr7	transdecoder	exon	84240217	84240396	.	+	.	gene_name 98201774|iqch; gene_id MSTRG.24310; transcript_id MSTRG.24310.2;
chr7	transdecoder	CDS	84240789	84240922	.	+	0	gene_name 98201774|iqch; gene_id MSTRG.24310; transcript_id MSTRG.24310.1;
chr7	transdecoder	CDS	84240789	84240922	.	+	0	gene_name 98201774|iqch; gene_id MSTRG.24310; transcript_id MSTRG.24310.2;
chr7	transdecoder	exon	84240789	84240922	.	+	.	gene_name 98201774|iqch; gene_id MSTRG.24310; transcript_id MSTRG.24310.1;
chr7	transdecoder	exon	84240789	84240922	.	+	.	gene_name 98201774|iqch; gene_id MSTRG.24310; transcript_id MSTRG.24310.2;
chr7	transdecoder	CDS	84241332	84241521	.	+	1	gene_name 98201774|iqch; gene_id MSTRG.24310; transcript_id MSTRG.24310.1;
chr7	transdecoder	CDS	84241332	84241521	.	+	1	gene_name 98201774|iqch; gene_id MSTRG.24310; transcript_id MSTRG.24310.2;
chr7	transdecoder	exon	84241332	84241521	.	+	.	gene_name 98201774|iqch; gene_id MSTRG.24310; transcript_id MSTRG.24310.1;
chr7	transdecoder	exon	84241332	84241521	.	+	.	gene_name 98201774|iqch; gene_id MSTRG.24310; transcript_id MSTRG.24310.2;
chr7	transdecoder	CDS	84242588	84242815	.	+	0	gene_name 98201774|iqch; gene_id MSTRG.24310; transcript_id MSTRG.24310.1;
chr7	transdecoder	CDS	84242588	84242815	.	+	0	gene_name 98201774|iqch; gene_id MSTRG.24310; transcript_id MSTRG.24310.2;
chr7	transdecoder	exon	84242588	84242815	.	+	.	gene_name 98201774|iqch; gene_id MSTRG.24310; transcript_id MSTRG.24310.1;
chr7	transdecoder	exon	84242588	84242815	.	+	.	gene_name 98201774|iqch; gene_id MSTRG.24310; transcript_id MSTRG.24310.2;
chr7	transdecoder	CDS	84242683	84242815	.	+	0	gene_name 98201774|iqch; gene_id MSTRG.24310; transcript_id MSTRG.24310.3;
chr7	transdecoder	exon	84242683	84242815	.	+	.	gene_name 98201774|iqch; gene_id MSTRG.24310; transcript_id MSTRG.24310.3;
chr7	transdecoder	CDS	84243371	84243554	.	+	0	gene_name 98201774|iqch; gene_id MSTRG.24310; transcript_id MSTRG.24310.1;
chr7	transdecoder	CDS	84243371	84243554	.	+	0	gene_name 98201774|iqch; gene_id MSTRG.24310; transcript_id MSTRG.24310.2;
chr7	transdecoder	CDS	84243371	84243554	.	+	0	gene_name 98201774|iqch; gene_id MSTRG.24310; transcript_id MSTRG.24310.3;
chr7	transdecoder	exon	84243371	84243554	.	+	.	gene_name 98201774|iqch; gene_id MSTRG.24310; transcript_id MSTRG.24310.1;
chr7	transdecoder	exon	84243371	84243554	.	+	.	gene_name 98201774|iqch; gene_id MSTRG.24310; transcript_id MSTRG.24310.2;
chr7	transdecoder	exon	84243371	84243554	.	+	.	gene_name 98201774|iqch; gene_id MSTRG.24310; transcript_id MSTRG.24310.3;
chr7	transdecoder	CDS	84243593	84243735	.	+	2	gene_name 98201774|iqch; gene_id MSTRG.24310; transcript_id MSTRG.24310.1;
chr7	transdecoder	CDS	84243593	84243735	.	+	2	gene_name 98201774|iqch; gene_id MSTRG.24310; transcript_id MSTRG.24310.2;
chr7	transdecoder	CDS	84243593	84243735	.	+	2	gene_name 98201774|iqch; gene_id MSTRG.24310; transcript_id MSTRG.24310.3;
chr7	transdecoder	exon	84243593	84243735	.	+	.	gene_name 98201774|iqch; gene_id MSTRG.24310; transcript_id MSTRG.24310.1;
chr7	transdecoder	exon	84243593	84243735	.	+	.	gene_name 98201774|iqch; gene_id MSTRG.24310; transcript_id MSTRG.24310.2;
chr7	transdecoder	exon	84243593	84243735	.	+	.	gene_name 98201774|iqch; gene_id MSTRG.24310; transcript_id MSTRG.24310.3;
chr7	transdecoder	CDS	84244037	84244178	.	+	0	gene_name 98201774|iqch; gene_id MSTRG.24310; transcript_id MSTRG.24310.1;
chr7	transdecoder	CDS	84244037	84244178	.	+	0	gene_name 98201774|iqch; gene_id MSTRG.24310; transcript_id MSTRG.24310.2;
chr7	transdecoder	CDS	84244037	84244178	.	+	0	gene_name 98201774|iqch; gene_id MSTRG.24310; transcript_id MSTRG.24310.3;
chr7	transdecoder	exon	84244037	84244178	.	+	.	gene_name 98201774|iqch; gene_id MSTRG.24310; transcript_id MSTRG.24310.1;
chr7	transdecoder	exon	84244037	84244178	.	+	.	gene_name 98201774|iqch; gene_id MSTRG.24310; transcript_id MSTRG.24310.2;
chr7	transdecoder	exon	84244037	84244178	.	+	.	gene_name 98201774|iqch; gene_id MSTRG.24310; transcript_id MSTRG.24310.3;
chr7	transdecoder	CDS	84244401	84244720	.	+	2	gene_name 98201774|iqch; gene_id MSTRG.24310; transcript_id MSTRG.24310.1;
chr7	transdecoder	CDS	84244401	84244720	.	+	2	gene_name 98201774|iqch; gene_id MSTRG.24310; transcript_id MSTRG.24310.2;
chr7	transdecoder	CDS	84244401	84244720	.	+	2	gene_name 98201774|iqch; gene_id MSTRG.24310; transcript_id MSTRG.24310.3;
chr7	transdecoder	exon	84244401	84244720	.	+	.	gene_name 98201774|iqch; gene_id MSTRG.24310; transcript_id MSTRG.24310.1;
chr7	transdecoder	exon	84244401	84244720	.	+	.	gene_name 98201774|iqch; gene_id MSTRG.24310; transcript_id MSTRG.24310.2;
chr7	transdecoder	exon	84244401	84244720	.	+	.	gene_name 98201774|iqch; gene_id MSTRG.24310; transcript_id MSTRG.24310.3;
chr7	transdecoder	CDS	84244938	84245157	.	+	0	gene_name 98201774|iqch; gene_id MSTRG.24310; transcript_id MSTRG.24310.1;
chr7	transdecoder	CDS	84244938	84245157	.	+	0	gene_name 98201774|iqch; gene_id MSTRG.24310; transcript_id MSTRG.24310.2;
chr7	transdecoder	CDS	84244938	84245157	.	+	0	gene_name 98201774|iqch; gene_id MSTRG.24310; transcript_id MSTRG.24310.3;
chr7	transdecoder	exon	84244938	84245157	.	+	.	gene_name 98201774|iqch; gene_id MSTRG.24310; transcript_id MSTRG.24310.1;
chr7	transdecoder	exon	84244938	84245157	.	+	.	gene_name 98201774|iqch; gene_id MSTRG.24310; transcript_id MSTRG.24310.2;
chr7	transdecoder	exon	84244938	84245157	.	+	.	gene_name 98201774|iqch; gene_id MSTRG.24310; transcript_id MSTRG.24310.3;
chr7	transdecoder	CDS	84245206	84245378	.	+	2	gene_name 98201774|iqch; gene_id MSTRG.24310; transcript_id MSTRG.24310.1;
chr7	transdecoder	CDS	84245206	84245378	.	+	2	gene_name 98201774|iqch; gene_id MSTRG.24310; transcript_id MSTRG.24310.2;
chr7	transdecoder	CDS	84245206	84245378	.	+	2	gene_name 98201774|iqch; gene_id MSTRG.24310; transcript_id MSTRG.24310.3;
chr7	transdecoder	exon	84245206	84245378	.	+	.	gene_name 98201774|iqch; gene_id MSTRG.24310; transcript_id MSTRG.24310.1;
chr7	transdecoder	exon	84245206	84245378	.	+	.	gene_name 98201774|iqch; gene_id MSTRG.24310; transcript_id MSTRG.24310.2;
chr7	transdecoder	exon	84245206	84245378	.	+	.	gene_name 98201774|iqch; gene_id MSTRG.24310; transcript_id MSTRG.24310.3;
chr7	transdecoder	CDS	84246325	84246504	.	+	0	gene_name 98201774|iqch; gene_id MSTRG.24310; transcript_id MSTRG.24310.1;
chr7	transdecoder	CDS	84246325	84246504	.	+	0	gene_name 98201774|iqch; gene_id MSTRG.24310; transcript_id MSTRG.24310.2;
chr7	transdecoder	CDS	84246325	84246504	.	+	0	gene_name 98201774|iqch; gene_id MSTRG.24310; transcript_id MSTRG.24310.3;
chr7	transdecoder	exon	84246325	84246504	.	+	.	gene_name 98201774|iqch; gene_id MSTRG.24310; transcript_id MSTRG.24310.1;
chr7	transdecoder	exon	84246325	84246504	.	+	.	gene_name 98201774|iqch; gene_id MSTRG.24310; transcript_id MSTRG.24310.2;
chr7	transdecoder	exon	84246325	84246504	.	+	.	gene_name 98201774|iqch; gene_id MSTRG.24310; transcript_id MSTRG.24310.3;
chr7	transdecoder	CDS	84247349	84247480	.	+	0	gene_name 98201774|iqch; gene_id MSTRG.24310; transcript_id MSTRG.24310.1;
chr7	transdecoder	CDS	84247349	84247480	.	+	0	gene_name 98201774|iqch; gene_id MSTRG.24310; transcript_id MSTRG.24310.2;
chr7	transdecoder	CDS	84247349	84247480	.	+	0	gene_name 98201774|iqch; gene_id MSTRG.24310; transcript_id MSTRG.24310.3;
chr7	transdecoder	exon	84247349	84247480	.	+	.	gene_name 98201774|iqch; gene_id MSTRG.24310; transcript_id MSTRG.24310.1;
chr7	transdecoder	exon	84247349	84247480	.	+	.	gene_name 98201774|iqch; gene_id MSTRG.24310; transcript_id MSTRG.24310.2;
chr7	transdecoder	exon	84247349	84247480	.	+	.	gene_name 98201774|iqch; gene_id MSTRG.24310; transcript_id MSTRG.24310.3;
chr7	transdecoder	CDS	84248544	84248705	.	+	0	gene_name 98201774|iqch; gene_id MSTRG.24310; transcript_id MSTRG.24310.1;
chr7	transdecoder	CDS	84248544	84248705	.	+	0	gene_name 98201774|iqch; gene_id MSTRG.24310; transcript_id MSTRG.24310.2;
chr7	transdecoder	CDS	84248544	84248705	.	+	0	gene_name 98201774|iqch; gene_id MSTRG.24310; transcript_id MSTRG.24310.3;
chr7	transdecoder	exon	84248544	84248705	.	+	.	gene_name 98201774|iqch; gene_id MSTRG.24310; transcript_id MSTRG.24310.1;
chr7	transdecoder	exon	84248544	84248705	.	+	.	gene_name 98201774|iqch; gene_id MSTRG.24310; transcript_id MSTRG.24310.2;
chr7	transdecoder	exon	84248544	84248705	.	+	.	gene_name 98201774|iqch; gene_id MSTRG.24310; transcript_id MSTRG.24310.3;
chr7	transdecoder	CDS	84249349	84249420	.	+	0	gene_name 98201774|iqch; gene_id MSTRG.24310; transcript_id MSTRG.24310.1;
chr7	transdecoder	CDS	84249349	84249420	.	+	0	gene_name 98201774|iqch; gene_id MSTRG.24310; transcript_id MSTRG.24310.2;
chr7	transdecoder	CDS	84249349	84249420	.	+	0	gene_name 98201774|iqch; gene_id MSTRG.24310; transcript_id MSTRG.24310.3;
chr7	transdecoder	exon	84249349	84249502	.	+	.	gene_name 98201774|iqch; gene_id MSTRG.24310; transcript_id MSTRG.24310.1;
chr7	transdecoder	exon	84249349	84249502	.	+	.	gene_name 98201774|iqch; gene_id MSTRG.24310; transcript_id MSTRG.24310.2;
chr7	transdecoder	exon	84249349	84249502	.	+	.	gene_name 98201774|iqch; gene_id MSTRG.24310; transcript_id MSTRG.24310.3;
chr7	transdecoder	three_prime_utr	84249421	84249502	.	+	.	gene_name 98201774|iqch; gene_id MSTRG.24310; transcript_id MSTRG.24310.1;
chr7	transdecoder	three_prime_utr	84249421	84249502	.	+	.	gene_name 98201774|iqch; gene_id MSTRG.24310; transcript_id MSTRG.24310.2;
chr7	transdecoder	three_prime_utr	84249421	84249502	.	+	.	gene_name 98201774|iqch; gene_id MSTRG.24310; transcript_id MSTRG.24310.3;
chr7	StringTie	exon	84261232	84261663	.	-	.	gene_name 98312460|unknown-23100; gene_id MSTRG.24311; transcript_id MSTRG.24311.1;
chr7	StringTie	transcript	84261232	84261663	.	-	.	gene_name 98312460|unknown-23100; gene_id MSTRG.24311; transcript_id MSTRG.24311.1; gene_biotype non-coding; Info NA; ref_name 98206911|unknown-11602; class_code x; inherit_ref FALSE;
chr7	transdecoder	five_prime_utr	84261242	84261265	.	+	.	gene_name 98312456|unknown-23096; gene_id 98206272|unknown-10855; transcript_id 98206272|unknown-10855.1;
chr7	transdecoder	five_prime_utr	84261242	84261265	.	+	.	gene_name 98312457|unknown-23097; gene_id 98206273|unknown-10856; transcript_id 98206273|unknown-10856.1;
chr7	transdecoder	exon	84261242	84261630	.	+	.	gene_name 98312456|unknown-23096; gene_id 98206272|unknown-10855; transcript_id 98206272|unknown-10855.1;
chr7	transdecoder	exon	84261242	84261630	.	+	.	gene_name 98312457|unknown-23097; gene_id 98206273|unknown-10856; transcript_id 98206273|unknown-10856.1;
chr7	transdecoder	CDS	84261266	84261625	.	+	0	gene_name 98312456|unknown-23096; gene_id 98206272|unknown-10855; transcript_id 98206272|unknown-10855.1;
chr7	transdecoder	CDS	84261266	84261625	.	+	0	gene_name 98312457|unknown-23097; gene_id 98206273|unknown-10856; transcript_id 98206273|unknown-10856.1;
chr7	transdecoder	CDS	84261457	84261619	.	+	1	gene_name 98206533|unknown-11171; gene_id 98206533|unknown-11171; transcript_id 98206533|unknown-11171.1;
chr7	transdecoder	exon	84261457	84261621	.	+	.	gene_name 98206533|unknown-11171; gene_id 98206533|unknown-11171; transcript_id 98206533|unknown-11171.1;
chr7	transdecoder	three_prime_utr	84261626	84261630	.	+	.	gene_name 98312456|unknown-23096; gene_id 98206272|unknown-10855; transcript_id 98206272|unknown-10855.1;
chr7	transdecoder	three_prime_utr	84261626	84261630	.	+	.	gene_name 98312457|unknown-23097; gene_id 98206273|unknown-10856; transcript_id 98206273|unknown-10856.1;
chr7	transdecoder	three_prime_utr	84308541	84308781	.	-	.	gene_name 98056914|lipb2; gene_id MSTRG.24312; transcript_id MSTRG.24312.1;
chr7	transdecoder	exon	84308541	84310893	.	-	.	gene_name 98056914|lipb2; gene_id MSTRG.24312; transcript_id MSTRG.24312.1;
chr7	transdecoder	gene	84308541	84355080	.	-	.	gene_name 98056914|lipb2; gene_id MSTRG.24312; transcript_id NA; gene_biotype protein_coding; Info ORF type:complete (+),score=119.46,sp|Q8ND30|LIPB2_HUMAN|53.082|1.20e-88; ref_name 98056914|lipb2; class_code m; inherit_ref TRUE;
chr7	transdecoder	transcript	84308541	84355080	.	-	.	gene_name 98056914|lipb2; gene_id MSTRG.24312; transcript_id MSTRG.24312.1; gene_biotype protein_coding; Info ORF type:complete (+),score=119.46,sp|Q8ND30|LIPB2_HUMAN|53.082|1.20e-88; ref_name 98056914|lipb2; class_code m; inherit_ref TRUE;
chr7	transdecoder	three_prime_utr	84308543	84308781	.	-	.	gene_name 98056914|lipb2; gene_id MSTRG.24312; transcript_id MSTRG.24312.2;
chr7	transdecoder	exon	84308543	84310893	.	-	.	gene_name 98056914|lipb2; gene_id MSTRG.24312; transcript_id MSTRG.24312.2;
chr7	transdecoder	transcript	84308543	84355080	.	-	.	gene_name 98056914|lipb2; gene_id MSTRG.24312; transcript_id MSTRG.24312.2; gene_biotype protein_coding; Info ORF type:complete (+),score=119.46,sp|Q8ND30|LIPB2_HUMAN|53.082|1.20e-88; ref_name 98056914|lipb2; class_code m; inherit_ref TRUE;
chr7	transdecoder	three_prime_utr	84308556	84308781	.	-	.	gene_name 98056914|lipb2; gene_id MSTRG.24312; transcript_id MSTRG.24312.3;
chr7	transdecoder	exon	84308556	84310893	.	-	.	gene_name 98056914|lipb2; gene_id MSTRG.24312; transcript_id MSTRG.24312.3;
chr7	transdecoder	transcript	84308556	84312014	.	-	.	gene_name 98056914|lipb2; gene_id MSTRG.24312; transcript_id MSTRG.24312.3; gene_biotype protein_coding; Info ORF type:complete (+),score=119.46,sp|Q8ND30|LIPB2_HUMAN|53.082|1.20e-88; ref_name 98056914|lipb2; class_code m; inherit_ref TRUE;
chr7	transdecoder	CDS	84308782	84310893	.	-	0	gene_name 98056914|lipb2; gene_id MSTRG.24312; transcript_id MSTRG.24312.1;
chr7	transdecoder	CDS	84308782	84310893	.	-	0	gene_name 98056914|lipb2; gene_id MSTRG.24312; transcript_id MSTRG.24312.2;
chr7	transdecoder	CDS	84308782	84310893	.	-	0	gene_name 98056914|lipb2; gene_id MSTRG.24312; transcript_id MSTRG.24312.3;
chr7	transdecoder	CDS	84311123	84311134	.	-	0	gene_name 98056914|lipb2; gene_id MSTRG.24312; transcript_id MSTRG.24312.1;
chr7	transdecoder	CDS	84311123	84311134	.	-	0	gene_name 98056914|lipb2; gene_id MSTRG.24312; transcript_id MSTRG.24312.2;
chr7	transdecoder	CDS	84311123	84311134	.	-	0	gene_name 98056914|lipb2; gene_id MSTRG.24312; transcript_id MSTRG.24312.3;
chr7	transdecoder	exon	84311123	84311236	.	-	.	gene_name 98056914|lipb2; gene_id MSTRG.24312; transcript_id MSTRG.24312.1;
chr7	transdecoder	exon	84311123	84311236	.	-	.	gene_name 98056914|lipb2; gene_id MSTRG.24312; transcript_id MSTRG.24312.2;
chr7	transdecoder	exon	84311123	84311236	.	-	.	gene_name 98056914|lipb2; gene_id MSTRG.24312; transcript_id MSTRG.24312.3;
chr7	transdecoder	five_prime_utr	84311135	84311236	.	-	.	gene_name 98056914|lipb2; gene_id MSTRG.24312; transcript_id MSTRG.24312.1;
chr7	transdecoder	five_prime_utr	84311135	84311236	.	-	.	gene_name 98056914|lipb2; gene_id MSTRG.24312; transcript_id MSTRG.24312.2;
chr7	transdecoder	five_prime_utr	84311135	84311236	.	-	.	gene_name 98056914|lipb2; gene_id MSTRG.24312; transcript_id MSTRG.24312.3;
chr7	transdecoder	exon	84311758	84312014	.	-	.	gene_name 98056914|lipb2; gene_id MSTRG.24312; transcript_id MSTRG.24312.3;
chr7	transdecoder	five_prime_utr	84311758	84312014	.	-	.	gene_name 98056914|lipb2; gene_id MSTRG.24312; transcript_id MSTRG.24312.3;
chr7	transdecoder	exon	84354871	84355080	.	-	.	gene_name 98056914|lipb2; gene_id MSTRG.24312; transcript_id MSTRG.24312.1;
chr7	transdecoder	five_prime_utr	84354871	84355080	.	-	.	gene_name 98056914|lipb2; gene_id MSTRG.24312; transcript_id MSTRG.24312.1;
chr7	transdecoder	exon	84354875	84355080	.	-	.	gene_name 98056914|lipb2; gene_id MSTRG.24312; transcript_id MSTRG.24312.2;
chr7	transdecoder	five_prime_utr	84354875	84355080	.	-	.	gene_name 98056914|lipb2; gene_id MSTRG.24312; transcript_id MSTRG.24312.2;
chr7	transdecoder	three_prime_utr	84395418	84395471	.	-	.	gene_name 98201718|if172; gene_id MSTRG.24313; transcript_id MSTRG.24313.1;
chr7	transdecoder	exon	84395418	84395585	.	-	.	gene_name 98201718|if172; gene_id MSTRG.24313; transcript_id MSTRG.24313.1;
chr7	transdecoder	gene	84395418	84427723	.	-	.	gene_name 98201718|if172; gene_id MSTRG.24313; transcript_id NA; gene_biotype protein_coding; Info ORF type:complete (+),score=355.88,sp|Q9UG01|IF172_HUMAN|35.982|0.0; ref_name 98201718|if172; class_code =,j; inherit_ref TRUE;
chr7	transdecoder	transcript	84395418	84427723	.	-	.	gene_name 98201718|if172; gene_id MSTRG.24313; transcript_id MSTRG.24313.1; gene_biotype protein_coding; Info ORF type:complete (+),score=355.88,sp|Q9UG01|IF172_HUMAN|35.982|0.0; ref_name 98201718|if172; class_code =,j; inherit_ref TRUE;
chr7	transdecoder	three_prime_utr	84395456	84395471	.	-	.	gene_name 98201718|if172; gene_id MSTRG.24313; transcript_id MSTRG.24313.2;
chr7	transdecoder	exon	84395456	84395585	.	-	.	gene_name 98201718|if172; gene_id MSTRG.24313; transcript_id MSTRG.24313.2;
chr7	transdecoder	transcript	84395456	84427723	.	-	.	gene_name 98201718|if172; gene_id MSTRG.24313; transcript_id MSTRG.24313.2; gene_biotype protein_coding; Info ORF type:complete (+),score=355.88,sp|Q9UG01|IF172_HUMAN|35.982|0.0; ref_name 98201718|if172; class_code =,j; inherit_ref TRUE;
chr7	transdecoder	three_prime_utr	84395460	84395471	.	-	.	gene_name 98201718|if172; gene_id MSTRG.24313; transcript_id MSTRG.24313.3;
chr7	transdecoder	exon	84395460	84395585	.	-	.	gene_name 98201718|if172; gene_id MSTRG.24313; transcript_id MSTRG.24313.3;
chr7	transdecoder	transcript	84395460	84427723	.	-	.	gene_name 98201718|if172; gene_id MSTRG.24313; transcript_id MSTRG.24313.3; gene_biotype protein_coding; Info ORF type:complete (+),score=355.88,sp|Q9UG01|IF172_HUMAN|35.982|0.0; ref_name 98201718|if172; class_code =,j; inherit_ref TRUE;
chr7	transdecoder	CDS	84395472	84395585	.	-	0	gene_name 98201718|if172; gene_id MSTRG.24313; transcript_id MSTRG.24313.1;
chr7	transdecoder	CDS	84395472	84395585	.	-	0	gene_name 98201718|if172; gene_id MSTRG.24313; transcript_id MSTRG.24313.2;
chr7	transdecoder	CDS	84395472	84395585	.	-	0	gene_name 98201718|if172; gene_id MSTRG.24313; transcript_id MSTRG.24313.3;
chr7	transdecoder	CDS	84397545	84397648	.	-	2	gene_name 98201718|if172; gene_id MSTRG.24313; transcript_id MSTRG.24313.1;
chr7	transdecoder	CDS	84397545	84397648	.	-	2	gene_name 98201718|if172; gene_id MSTRG.24313; transcript_id MSTRG.24313.2;
chr7	transdecoder	CDS	84397545	84397648	.	-	2	gene_name 98201718|if172; gene_id MSTRG.24313; transcript_id MSTRG.24313.3;
chr7	transdecoder	exon	84397545	84397648	.	-	.	gene_name 98201718|if172; gene_id MSTRG.24313; transcript_id MSTRG.24313.1;
chr7	transdecoder	exon	84397545	84397648	.	-	.	gene_name 98201718|if172; gene_id MSTRG.24313; transcript_id MSTRG.24313.2;
chr7	transdecoder	exon	84397545	84397648	.	-	.	gene_name 98201718|if172; gene_id MSTRG.24313; transcript_id MSTRG.24313.3;
chr7	transdecoder	CDS	84397839	84398004	.	-	0	gene_name 98201718|if172; gene_id MSTRG.24313; transcript_id MSTRG.24313.1;
chr7	transdecoder	CDS	84397839	84398004	.	-	0	gene_name 98201718|if172; gene_id MSTRG.24313; transcript_id MSTRG.24313.2;
chr7	transdecoder	CDS	84397839	84398004	.	-	0	gene_name 98201718|if172; gene_id MSTRG.24313; transcript_id MSTRG.24313.3;
chr7	transdecoder	exon	84397839	84398004	.	-	.	gene_name 98201718|if172; gene_id MSTRG.24313; transcript_id MSTRG.24313.1;
chr7	transdecoder	exon	84397839	84398004	.	-	.	gene_name 98201718|if172; gene_id MSTRG.24313; transcript_id MSTRG.24313.2;
chr7	transdecoder	exon	84397839	84398004	.	-	.	gene_name 98201718|if172; gene_id MSTRG.24313; transcript_id MSTRG.24313.3;
chr7	transdecoder	CDS	84398050	84398229	.	-	0	gene_name 98201718|if172; gene_id MSTRG.24313; transcript_id MSTRG.24313.1;
chr7	transdecoder	CDS	84398050	84398229	.	-	0	gene_name 98201718|if172; gene_id MSTRG.24313; transcript_id MSTRG.24313.2;
chr7	transdecoder	CDS	84398050	84398229	.	-	0	gene_name 98201718|if172; gene_id MSTRG.24313; transcript_id MSTRG.24313.3;
chr7	transdecoder	exon	84398050	84398229	.	-	.	gene_name 98201718|if172; gene_id MSTRG.24313; transcript_id MSTRG.24313.1;
chr7	transdecoder	exon	84398050	84398229	.	-	.	gene_name 98201718|if172; gene_id MSTRG.24313; transcript_id MSTRG.24313.2;
chr7	transdecoder	exon	84398050	84398229	.	-	.	gene_name 98201718|if172; gene_id MSTRG.24313; transcript_id MSTRG.24313.3;
chr7	transdecoder	CDS	84398549	84398785	.	-	0	gene_name 98201718|if172; gene_id MSTRG.24313; transcript_id MSTRG.24313.1;
chr7	transdecoder	CDS	84398549	84398785	.	-	0	gene_name 98201718|if172; gene_id MSTRG.24313; transcript_id MSTRG.24313.2;
chr7	transdecoder	CDS	84398549	84398785	.	-	0	gene_name 98201718|if172; gene_id MSTRG.24313; transcript_id MSTRG.24313.3;
chr7	transdecoder	exon	84398549	84398785	.	-	.	gene_name 98201718|if172; gene_id MSTRG.24313; transcript_id MSTRG.24313.1;
chr7	transdecoder	exon	84398549	84398785	.	-	.	gene_name 98201718|if172; gene_id MSTRG.24313; transcript_id MSTRG.24313.2;
chr7	transdecoder	exon	84398549	84398785	.	-	.	gene_name 98201718|if172; gene_id MSTRG.24313; transcript_id MSTRG.24313.3;
chr7	transdecoder	CDS	84398827	84398981	.	-	2	gene_name 98201718|if172; gene_id MSTRG.24313; transcript_id MSTRG.24313.1;
chr7	transdecoder	CDS	84398827	84398981	.	-	2	gene_name 98201718|if172; gene_id MSTRG.24313; transcript_id MSTRG.24313.2;
chr7	transdecoder	CDS	84398827	84398981	.	-	2	gene_name 98201718|if172; gene_id MSTRG.24313; transcript_id MSTRG.24313.3;
chr7	transdecoder	exon	84398827	84398981	.	-	.	gene_name 98201718|if172; gene_id MSTRG.24313; transcript_id MSTRG.24313.1;
chr7	transdecoder	exon	84398827	84398981	.	-	.	gene_name 98201718|if172; gene_id MSTRG.24313; transcript_id MSTRG.24313.2;
chr7	transdecoder	exon	84398827	84398981	.	-	.	gene_name 98201718|if172; gene_id MSTRG.24313; transcript_id MSTRG.24313.3;
chr7	transdecoder	CDS	84399036	84399192	.	-	0	gene_name 98201718|if172; gene_id MSTRG.24313; transcript_id MSTRG.24313.1;
chr7	transdecoder	CDS	84399036	84399192	.	-	0	gene_name 98201718|if172; gene_id MSTRG.24313; transcript_id MSTRG.24313.2;
chr7	transdecoder	CDS	84399036	84399192	.	-	0	gene_name 98201718|if172; gene_id MSTRG.24313; transcript_id MSTRG.24313.3;
chr7	transdecoder	exon	84399036	84399192	.	-	.	gene_name 98201718|if172; gene_id MSTRG.24313; transcript_id MSTRG.24313.1;
chr7	transdecoder	exon	84399036	84399192	.	-	.	gene_name 98201718|if172; gene_id MSTRG.24313; transcript_id MSTRG.24313.2;
chr7	transdecoder	exon	84399036	84399192	.	-	.	gene_name 98201718|if172; gene_id MSTRG.24313; transcript_id MSTRG.24313.3;
chr7	transdecoder	CDS	84399283	84399375	.	-	0	gene_name 98201718|if172; gene_id MSTRG.24313; transcript_id MSTRG.24313.1;
chr7	transdecoder	CDS	84399283	84399375	.	-	0	gene_name 98201718|if172; gene_id MSTRG.24313; transcript_id MSTRG.24313.2;
chr7	transdecoder	CDS	84399283	84399375	.	-	0	gene_name 98201718|if172; gene_id MSTRG.24313; transcript_id MSTRG.24313.3;
chr7	transdecoder	exon	84399283	84399375	.	-	.	gene_name 98201718|if172; gene_id MSTRG.24313; transcript_id MSTRG.24313.1;
chr7	transdecoder	exon	84399283	84399375	.	-	.	gene_name 98201718|if172; gene_id MSTRG.24313; transcript_id MSTRG.24313.2;
chr7	transdecoder	exon	84399283	84399375	.	-	.	gene_name 98201718|if172; gene_id MSTRG.24313; transcript_id MSTRG.24313.3;
chr7	transdecoder	CDS	84400112	84400348	.	-	0	gene_name 98201718|if172; gene_id MSTRG.24313; transcript_id MSTRG.24313.1;
chr7	transdecoder	CDS	84400112	84400348	.	-	0	gene_name 98201718|if172; gene_id MSTRG.24313; transcript_id MSTRG.24313.2;
chr7	transdecoder	CDS	84400112	84400348	.	-	0	gene_name 98201718|if172; gene_id MSTRG.24313; transcript_id MSTRG.24313.3;
chr7	transdecoder	exon	84400112	84400348	.	-	.	gene_name 98201718|if172; gene_id MSTRG.24313; transcript_id MSTRG.24313.1;
chr7	transdecoder	exon	84400112	84400348	.	-	.	gene_name 98201718|if172; gene_id MSTRG.24313; transcript_id MSTRG.24313.2;
chr7	transdecoder	exon	84400112	84400348	.	-	.	gene_name 98201718|if172; gene_id MSTRG.24313; transcript_id MSTRG.24313.3;
chr7	transdecoder	CDS	84400754	84400924	.	-	0	gene_name 98201718|if172; gene_id MSTRG.24313; transcript_id MSTRG.24313.1;
chr7	transdecoder	CDS	84400754	84400924	.	-	0	gene_name 98201718|if172; gene_id MSTRG.24313; transcript_id MSTRG.24313.2;
chr7	transdecoder	CDS	84400754	84400924	.	-	0	gene_name 98201718|if172; gene_id MSTRG.24313; transcript_id MSTRG.24313.3;
chr7	transdecoder	exon	84400754	84400924	.	-	.	gene_name 98201718|if172; gene_id MSTRG.24313; transcript_id MSTRG.24313.1;
chr7	transdecoder	exon	84400754	84400924	.	-	.	gene_name 98201718|if172; gene_id MSTRG.24313; transcript_id MSTRG.24313.2;
chr7	transdecoder	exon	84400754	84400924	.	-	.	gene_name 98201718|if172; gene_id MSTRG.24313; transcript_id MSTRG.24313.3;
chr7	transdecoder	CDS	84401780	84401989	.	-	0	gene_name 98201718|if172; gene_id MSTRG.24313; transcript_id MSTRG.24313.1;
chr7	transdecoder	CDS	84401780	84401989	.	-	0	gene_name 98201718|if172; gene_id MSTRG.24313; transcript_id MSTRG.24313.2;
chr7	transdecoder	CDS	84401780	84401989	.	-	0	gene_name 98201718|if172; gene_id MSTRG.24313; transcript_id MSTRG.24313.3;
chr7	transdecoder	exon	84401780	84401989	.	-	.	gene_name 98201718|if172; gene_id MSTRG.24313; transcript_id MSTRG.24313.1;
chr7	transdecoder	exon	84401780	84401989	.	-	.	gene_name 98201718|if172; gene_id MSTRG.24313; transcript_id MSTRG.24313.2;
chr7	transdecoder	exon	84401780	84401989	.	-	.	gene_name 98201718|if172; gene_id MSTRG.24313; transcript_id MSTRG.24313.3;
chr7	transdecoder	CDS	84402119	84402365	.	-	1	gene_name 98201718|if172; gene_id MSTRG.24313; transcript_id MSTRG.24313.1;
chr7	transdecoder	CDS	84402119	84402365	.	-	1	gene_name 98201718|if172; gene_id MSTRG.24313; transcript_id MSTRG.24313.2;
chr7	transdecoder	CDS	84402119	84402365	.	-	1	gene_name 98201718|if172; gene_id MSTRG.24313; transcript_id MSTRG.24313.3;
chr7	transdecoder	exon	84402119	84402365	.	-	.	gene_name 98201718|if172; gene_id MSTRG.24313; transcript_id MSTRG.24313.1;
chr7	transdecoder	exon	84402119	84402365	.	-	.	gene_name 98201718|if172; gene_id MSTRG.24313; transcript_id MSTRG.24313.2;
chr7	transdecoder	exon	84402119	84402365	.	-	.	gene_name 98201718|if172; gene_id MSTRG.24313; transcript_id MSTRG.24313.3;
chr7	transdecoder	CDS	84402411	84402578	.	-	1	gene_name 98201718|if172; gene_id MSTRG.24313; transcript_id MSTRG.24313.1;
chr7	transdecoder	CDS	84402411	84402578	.	-	1	gene_name 98201718|if172; gene_id MSTRG.24313; transcript_id MSTRG.24313.2;
chr7	transdecoder	CDS	84402411	84402578	.	-	1	gene_name 98201718|if172; gene_id MSTRG.24313; transcript_id MSTRG.24313.3;
chr7	transdecoder	exon	84402411	84402578	.	-	.	gene_name 98201718|if172; gene_id MSTRG.24313; transcript_id MSTRG.24313.1;
chr7	transdecoder	exon	84402411	84402578	.	-	.	gene_name 98201718|if172; gene_id MSTRG.24313; transcript_id MSTRG.24313.2;
chr7	transdecoder	exon	84402411	84402578	.	-	.	gene_name 98201718|if172; gene_id MSTRG.24313; transcript_id MSTRG.24313.3;
chr7	transdecoder	CDS	84402814	84402846	.	-	1	gene_name 98201718|if172; gene_id MSTRG.24313; transcript_id MSTRG.24313.2;
chr7	transdecoder	CDS	84402814	84402846	.	-	1	gene_name 98201718|if172; gene_id MSTRG.24313; transcript_id MSTRG.24313.3;
chr7	transdecoder	exon	84402814	84402846	.	-	.	gene_name 98201718|if172; gene_id MSTRG.24313; transcript_id MSTRG.24313.2;
chr7	transdecoder	exon	84402814	84402846	.	-	.	gene_name 98201718|if172; gene_id MSTRG.24313; transcript_id MSTRG.24313.3;
chr7	transdecoder	CDS	84402889	84402912	.	-	1	gene_name 98201718|if172; gene_id MSTRG.24313; transcript_id MSTRG.24313.2;
chr7	transdecoder	CDS	84402889	84402912	.	-	1	gene_name 98201718|if172; gene_id MSTRG.24313; transcript_id MSTRG.24313.3;
chr7	transdecoder	exon	84402889	84402912	.	-	.	gene_name 98201718|if172; gene_id MSTRG.24313; transcript_id MSTRG.24313.2;
chr7	transdecoder	exon	84402889	84402912	.	-	.	gene_name 98201718|if172; gene_id MSTRG.24313; transcript_id MSTRG.24313.3;
chr7	transdecoder	CDS	84403062	84403225	.	-	0	gene_name 98201718|if172; gene_id MSTRG.24313; transcript_id MSTRG.24313.1;
chr7	transdecoder	CDS	84403062	84403225	.	-	0	gene_name 98201718|if172; gene_id MSTRG.24313; transcript_id MSTRG.24313.2;
chr7	transdecoder	CDS	84403062	84403225	.	-	0	gene_name 98201718|if172; gene_id MSTRG.24313; transcript_id MSTRG.24313.3;
chr7	transdecoder	exon	84403062	84403225	.	-	.	gene_name 98201718|if172; gene_id MSTRG.24313; transcript_id MSTRG.24313.1;
chr7	transdecoder	exon	84403062	84403225	.	-	.	gene_name 98201718|if172; gene_id MSTRG.24313; transcript_id MSTRG.24313.2;
chr7	transdecoder	exon	84403062	84403225	.	-	.	gene_name 98201718|if172; gene_id MSTRG.24313; transcript_id MSTRG.24313.3;
chr7	transdecoder	CDS	84403277	84403393	.	-	0	gene_name 98201718|if172; gene_id MSTRG.24313; transcript_id MSTRG.24313.1;
chr7	transdecoder	CDS	84403277	84403393	.	-	0	gene_name 98201718|if172; gene_id MSTRG.24313; transcript_id MSTRG.24313.2;
chr7	transdecoder	CDS	84403277	84403393	.	-	0	gene_name 98201718|if172; gene_id MSTRG.24313; transcript_id MSTRG.24313.3;
chr7	transdecoder	exon	84403277	84403393	.	-	.	gene_name 98201718|if172; gene_id MSTRG.24313; transcript_id MSTRG.24313.1;
chr7	transdecoder	exon	84403277	84403393	.	-	.	gene_name 98201718|if172; gene_id MSTRG.24313; transcript_id MSTRG.24313.2;
chr7	transdecoder	exon	84403277	84403393	.	-	.	gene_name 98201718|if172; gene_id MSTRG.24313; transcript_id MSTRG.24313.3;
chr7	transdecoder	CDS	84403508	84403643	.	-	1	gene_name 98201718|if172; gene_id MSTRG.24313; transcript_id MSTRG.24313.1;
chr7	transdecoder	CDS	84403508	84403643	.	-	1	gene_name 98201718|if172; gene_id MSTRG.24313; transcript_id MSTRG.24313.2;
chr7	transdecoder	CDS	84403508	84403643	.	-	1	gene_name 98201718|if172; gene_id MSTRG.24313; transcript_id MSTRG.24313.3;
chr7	transdecoder	exon	84403508	84403643	.	-	.	gene_name 98201718|if172; gene_id MSTRG.24313; transcript_id MSTRG.24313.1;
chr7	transdecoder	exon	84403508	84403643	.	-	.	gene_name 98201718|if172; gene_id MSTRG.24313; transcript_id MSTRG.24313.2;
chr7	transdecoder	exon	84403508	84403643	.	-	.	gene_name 98201718|if172; gene_id MSTRG.24313; transcript_id MSTRG.24313.3;
chr7	transdecoder	CDS	84404112	84404299	.	-	0	gene_name 98201718|if172; gene_id MSTRG.24313; transcript_id MSTRG.24313.1;
chr7	transdecoder	CDS	84404112	84404299	.	-	0	gene_name 98201718|if172; gene_id MSTRG.24313; transcript_id MSTRG.24313.2;
chr7	transdecoder	CDS	84404112	84404299	.	-	0	gene_name 98201718|if172; gene_id MSTRG.24313; transcript_id MSTRG.24313.3;
chr7	transdecoder	exon	84404112	84404299	.	-	.	gene_name 98201718|if172; gene_id MSTRG.24313; transcript_id MSTRG.24313.1;
chr7	transdecoder	exon	84404112	84404299	.	-	.	gene_name 98201718|if172; gene_id MSTRG.24313; transcript_id MSTRG.24313.2;
chr7	transdecoder	exon	84404112	84404299	.	-	.	gene_name 98201718|if172; gene_id MSTRG.24313; transcript_id MSTRG.24313.3;
chr7	transdecoder	CDS	84404381	84404594	.	-	1	gene_name 98201718|if172; gene_id MSTRG.24313; transcript_id MSTRG.24313.1;
chr7	transdecoder	CDS	84404381	84404594	.	-	1	gene_name 98201718|if172; gene_id MSTRG.24313; transcript_id MSTRG.24313.2;
chr7	transdecoder	CDS	84404381	84404594	.	-	1	gene_name 98201718|if172; gene_id MSTRG.24313; transcript_id MSTRG.24313.3;
chr7	transdecoder	exon	84404381	84404594	.	-	.	gene_name 98201718|if172; gene_id MSTRG.24313; transcript_id MSTRG.24313.1;
chr7	transdecoder	exon	84404381	84404594	.	-	.	gene_name 98201718|if172; gene_id MSTRG.24313; transcript_id MSTRG.24313.2;
chr7	transdecoder	exon	84404381	84404594	.	-	.	gene_name 98201718|if172; gene_id MSTRG.24313; transcript_id MSTRG.24313.3;
chr7	transdecoder	CDS	84405369	84405524	.	-	1	gene_name 98201718|if172; gene_id MSTRG.24313; transcript_id MSTRG.24313.1;
chr7	transdecoder	CDS	84405369	84405524	.	-	1	gene_name 98201718|if172; gene_id MSTRG.24313; transcript_id MSTRG.24313.2;
chr7	transdecoder	CDS	84405369	84405524	.	-	1	gene_name 98201718|if172; gene_id MSTRG.24313; transcript_id MSTRG.24313.3;
chr7	transdecoder	exon	84405369	84405524	.	-	.	gene_name 98201718|if172; gene_id MSTRG.24313; transcript_id MSTRG.24313.1;
chr7	transdecoder	exon	84405369	84405524	.	-	.	gene_name 98201718|if172; gene_id MSTRG.24313; transcript_id MSTRG.24313.2;
chr7	transdecoder	exon	84405369	84405524	.	-	.	gene_name 98201718|if172; gene_id MSTRG.24313; transcript_id MSTRG.24313.3;
chr7	transdecoder	CDS	84405574	84405701	.	-	0	gene_name 98201718|if172; gene_id MSTRG.24313; transcript_id MSTRG.24313.1;
chr7	transdecoder	CDS	84405574	84405701	.	-	0	gene_name 98201718|if172; gene_id MSTRG.24313; transcript_id MSTRG.24313.2;
chr7	transdecoder	CDS	84405574	84405701	.	-	0	gene_name 98201718|if172; gene_id MSTRG.24313; transcript_id MSTRG.24313.3;
chr7	transdecoder	exon	84405574	84405701	.	-	.	gene_name 98201718|if172; gene_id MSTRG.24313; transcript_id MSTRG.24313.1;
chr7	transdecoder	exon	84405574	84405701	.	-	.	gene_name 98201718|if172; gene_id MSTRG.24313; transcript_id MSTRG.24313.2;
chr7	transdecoder	exon	84405574	84405701	.	-	.	gene_name 98201718|if172; gene_id MSTRG.24313; transcript_id MSTRG.24313.3;
chr7	transdecoder	CDS	84405743	84405877	.	-	0	gene_name 98201718|if172; gene_id MSTRG.24313; transcript_id MSTRG.24313.1;
chr7	transdecoder	CDS	84405743	84405877	.	-	0	gene_name 98201718|if172; gene_id MSTRG.24313; transcript_id MSTRG.24313.2;
chr7	transdecoder	CDS	84405743	84405877	.	-	0	gene_name 98201718|if172; gene_id MSTRG.24313; transcript_id MSTRG.24313.3;
chr7	transdecoder	exon	84405743	84405877	.	-	.	gene_name 98201718|if172; gene_id MSTRG.24313; transcript_id MSTRG.24313.1;
chr7	transdecoder	exon	84405743	84405877	.	-	.	gene_name 98201718|if172; gene_id MSTRG.24313; transcript_id MSTRG.24313.2;
chr7	transdecoder	exon	84405743	84405877	.	-	.	gene_name 98201718|if172; gene_id MSTRG.24313; transcript_id MSTRG.24313.3;
chr7	transdecoder	CDS	84405918	84406071	.	-	0	gene_name 98201718|if172; gene_id MSTRG.24313; transcript_id MSTRG.24313.3;
chr7	transdecoder	exon	84405918	84406071	.	-	.	gene_name 98201718|if172; gene_id MSTRG.24313; transcript_id MSTRG.24313.3;
chr7	transdecoder	CDS	84405952	84406071	.	-	0	gene_name 98201718|if172; gene_id MSTRG.24313; transcript_id MSTRG.24313.1;
chr7	transdecoder	CDS	84405952	84406071	.	-	0	gene_name 98201718|if172; gene_id MSTRG.24313; transcript_id MSTRG.24313.2;
chr7	transdecoder	exon	84405952	84406071	.	-	.	gene_name 98201718|if172; gene_id MSTRG.24313; transcript_id MSTRG.24313.1;
chr7	transdecoder	exon	84405952	84406071	.	-	.	gene_name 98201718|if172; gene_id MSTRG.24313; transcript_id MSTRG.24313.2;
chr7	transdecoder	CDS	84406143	84406316	.	-	0	gene_name 98201718|if172; gene_id MSTRG.24313; transcript_id MSTRG.24313.1;
chr7	transdecoder	CDS	84406143	84406316	.	-	0	gene_name 98201718|if172; gene_id MSTRG.24313; transcript_id MSTRG.24313.2;
chr7	transdecoder	CDS	84406143	84406316	.	-	0	gene_name 98201718|if172; gene_id MSTRG.24313; transcript_id MSTRG.24313.3;
chr7	transdecoder	exon	84406143	84406316	.	-	.	gene_name 98201718|if172; gene_id MSTRG.24313; transcript_id MSTRG.24313.1;
chr7	transdecoder	exon	84406143	84406316	.	-	.	gene_name 98201718|if172; gene_id MSTRG.24313; transcript_id MSTRG.24313.2;
chr7	transdecoder	exon	84406143	84406316	.	-	.	gene_name 98201718|if172; gene_id MSTRG.24313; transcript_id MSTRG.24313.3;
chr7	transdecoder	CDS	84406457	84406610	.	-	1	gene_name 98201718|if172; gene_id MSTRG.24313; transcript_id MSTRG.24313.1;
chr7	transdecoder	CDS	84406457	84406610	.	-	1	gene_name 98201718|if172; gene_id MSTRG.24313; transcript_id MSTRG.24313.2;
chr7	transdecoder	CDS	84406457	84406610	.	-	1	gene_name 98201718|if172; gene_id MSTRG.24313; transcript_id MSTRG.24313.3;
chr7	transdecoder	exon	84406457	84406610	.	-	.	gene_name 98201718|if172; gene_id MSTRG.24313; transcript_id MSTRG.24313.1;
chr7	transdecoder	exon	84406457	84406610	.	-	.	gene_name 98201718|if172; gene_id MSTRG.24313; transcript_id MSTRG.24313.2;
chr7	transdecoder	exon	84406457	84406610	.	-	.	gene_name 98201718|if172; gene_id MSTRG.24313; transcript_id MSTRG.24313.3;
chr7	transdecoder	CDS	84408656	84408819	.	-	0	gene_name 98201718|if172; gene_id MSTRG.24313; transcript_id MSTRG.24313.1;
chr7	transdecoder	CDS	84408656	84408819	.	-	0	gene_name 98201718|if172; gene_id MSTRG.24313; transcript_id MSTRG.24313.2;
chr7	transdecoder	CDS	84408656	84408819	.	-	0	gene_name 98201718|if172; gene_id MSTRG.24313; transcript_id MSTRG.24313.3;
chr7	transdecoder	exon	84408656	84408819	.	-	.	gene_name 98201718|if172; gene_id MSTRG.24313; transcript_id MSTRG.24313.1;
chr7	transdecoder	exon	84408656	84408819	.	-	.	gene_name 98201718|if172; gene_id MSTRG.24313; transcript_id MSTRG.24313.2;
chr7	transdecoder	exon	84408656	84408819	.	-	.	gene_name 98201718|if172; gene_id MSTRG.24313; transcript_id MSTRG.24313.3;
chr7	transdecoder	CDS	84408989	84409156	.	-	0	gene_name 98201718|if172; gene_id MSTRG.24313; transcript_id MSTRG.24313.1;
chr7	transdecoder	CDS	84408989	84409156	.	-	0	gene_name 98201718|if172; gene_id MSTRG.24313; transcript_id MSTRG.24313.2;
chr7	transdecoder	CDS	84408989	84409156	.	-	0	gene_name 98201718|if172; gene_id MSTRG.24313; transcript_id MSTRG.24313.3;
chr7	transdecoder	exon	84408989	84409156	.	-	.	gene_name 98201718|if172; gene_id MSTRG.24313; transcript_id MSTRG.24313.1;
chr7	transdecoder	exon	84408989	84409156	.	-	.	gene_name 98201718|if172; gene_id MSTRG.24313; transcript_id MSTRG.24313.2;
chr7	transdecoder	exon	84408989	84409156	.	-	.	gene_name 98201718|if172; gene_id MSTRG.24313; transcript_id MSTRG.24313.3;
chr7	transdecoder	CDS	84409604	84409716	.	-	2	gene_name 98201718|if172; gene_id MSTRG.24313; transcript_id MSTRG.24313.1;
chr7	transdecoder	CDS	84409604	84409716	.	-	2	gene_name 98201718|if172; gene_id MSTRG.24313; transcript_id MSTRG.24313.2;
chr7	transdecoder	CDS	84409604	84409716	.	-	2	gene_name 98201718|if172; gene_id MSTRG.24313; transcript_id MSTRG.24313.3;
chr7	transdecoder	exon	84409604	84409716	.	-	.	gene_name 98201718|if172; gene_id MSTRG.24313; transcript_id MSTRG.24313.1;
chr7	transdecoder	exon	84409604	84409716	.	-	.	gene_name 98201718|if172; gene_id MSTRG.24313; transcript_id MSTRG.24313.2;
chr7	transdecoder	exon	84409604	84409716	.	-	.	gene_name 98201718|if172; gene_id MSTRG.24313; transcript_id MSTRG.24313.3;
chr7	transdecoder	CDS	84409766	84409854	.	-	1	gene_name 98201718|if172; gene_id MSTRG.24313; transcript_id MSTRG.24313.1;
chr7	transdecoder	CDS	84409766	84409854	.	-	1	gene_name 98201718|if172; gene_id MSTRG.24313; transcript_id MSTRG.24313.2;
chr7	transdecoder	CDS	84409766	84409854	.	-	1	gene_name 98201718|if172; gene_id MSTRG.24313; transcript_id MSTRG.24313.3;
chr7	transdecoder	exon	84409766	84409854	.	-	.	gene_name 98201718|if172; gene_id MSTRG.24313; transcript_id MSTRG.24313.1;
chr7	transdecoder	exon	84409766	84409854	.	-	.	gene_name 98201718|if172; gene_id MSTRG.24313; transcript_id MSTRG.24313.2;
chr7	transdecoder	exon	84409766	84409854	.	-	.	gene_name 98201718|if172; gene_id MSTRG.24313; transcript_id MSTRG.24313.3;
chr7	transdecoder	CDS	84411245	84411399	.	-	0	gene_name 98201718|if172; gene_id MSTRG.24313; transcript_id MSTRG.24313.1;
chr7	transdecoder	CDS	84411245	84411399	.	-	0	gene_name 98201718|if172; gene_id MSTRG.24313; transcript_id MSTRG.24313.2;
chr7	transdecoder	CDS	84411245	84411399	.	-	0	gene_name 98201718|if172; gene_id MSTRG.24313; transcript_id MSTRG.24313.3;
chr7	transdecoder	exon	84411245	84411399	.	-	.	gene_name 98201718|if172; gene_id MSTRG.24313; transcript_id MSTRG.24313.1;
chr7	transdecoder	exon	84411245	84411399	.	-	.	gene_name 98201718|if172; gene_id MSTRG.24313; transcript_id MSTRG.24313.2;
chr7	transdecoder	exon	84411245	84411399	.	-	.	gene_name 98201718|if172; gene_id MSTRG.24313; transcript_id MSTRG.24313.3;
chr7	transdecoder	CDS	84411453	84411602	.	-	0	gene_name 98201718|if172; gene_id MSTRG.24313; transcript_id MSTRG.24313.1;
chr7	transdecoder	CDS	84411453	84411602	.	-	0	gene_name 98201718|if172; gene_id MSTRG.24313; transcript_id MSTRG.24313.2;
chr7	transdecoder	CDS	84411453	84411602	.	-	0	gene_name 98201718|if172; gene_id MSTRG.24313; transcript_id MSTRG.24313.3;
chr7	transdecoder	exon	84411453	84411602	.	-	.	gene_name 98201718|if172; gene_id MSTRG.24313; transcript_id MSTRG.24313.1;
chr7	transdecoder	exon	84411453	84411602	.	-	.	gene_name 98201718|if172; gene_id MSTRG.24313; transcript_id MSTRG.24313.2;
chr7	transdecoder	exon	84411453	84411602	.	-	.	gene_name 98201718|if172; gene_id MSTRG.24313; transcript_id MSTRG.24313.3;
chr7	transdecoder	CDS	84411648	84411930	.	-	1	gene_name 98201718|if172; gene_id MSTRG.24313; transcript_id MSTRG.24313.1;
chr7	transdecoder	CDS	84411648	84411930	.	-	1	gene_name 98201718|if172; gene_id MSTRG.24313; transcript_id MSTRG.24313.2;
chr7	transdecoder	CDS	84411648	84411930	.	-	1	gene_name 98201718|if172; gene_id MSTRG.24313; transcript_id MSTRG.24313.3;
chr7	transdecoder	exon	84411648	84411930	.	-	.	gene_name 98201718|if172; gene_id MSTRG.24313; transcript_id MSTRG.24313.1;
chr7	transdecoder	exon	84411648	84411930	.	-	.	gene_name 98201718|if172; gene_id MSTRG.24313; transcript_id MSTRG.24313.2;
chr7	transdecoder	exon	84411648	84411930	.	-	.	gene_name 98201718|if172; gene_id MSTRG.24313; transcript_id MSTRG.24313.3;
chr7	transdecoder	CDS	84412859	84413094	.	-	0	gene_name 98201718|if172; gene_id MSTRG.24313; transcript_id MSTRG.24313.1;
chr7	transdecoder	CDS	84412859	84413094	.	-	0	gene_name 98201718|if172; gene_id MSTRG.24313; transcript_id MSTRG.24313.2;
chr7	transdecoder	CDS	84412859	84413094	.	-	0	gene_name 98201718|if172; gene_id MSTRG.24313; transcript_id MSTRG.24313.3;
chr7	transdecoder	exon	84412859	84413094	.	-	.	gene_name 98201718|if172; gene_id MSTRG.24313; transcript_id MSTRG.24313.1;
chr7	transdecoder	exon	84412859	84413094	.	-	.	gene_name 98201718|if172; gene_id MSTRG.24313; transcript_id MSTRG.24313.2;
chr7	transdecoder	exon	84412859	84413094	.	-	.	gene_name 98201718|if172; gene_id MSTRG.24313; transcript_id MSTRG.24313.3;
chr7	transdecoder	CDS	84413194	84413254	.	-	1	gene_name 98201718|if172; gene_id MSTRG.24313; transcript_id MSTRG.24313.1;
chr7	transdecoder	CDS	84413194	84413254	.	-	1	gene_name 98201718|if172; gene_id MSTRG.24313; transcript_id MSTRG.24313.2;
chr7	transdecoder	CDS	84413194	84413254	.	-	1	gene_name 98201718|if172; gene_id MSTRG.24313; transcript_id MSTRG.24313.3;
chr7	transdecoder	exon	84413194	84413254	.	-	.	gene_name 98201718|if172; gene_id MSTRG.24313; transcript_id MSTRG.24313.1;
chr7	transdecoder	exon	84413194	84413254	.	-	.	gene_name 98201718|if172; gene_id MSTRG.24313; transcript_id MSTRG.24313.2;
chr7	transdecoder	exon	84413194	84413254	.	-	.	gene_name 98201718|if172; gene_id MSTRG.24313; transcript_id MSTRG.24313.3;
chr7	transdecoder	CDS	84413337	84413440	.	-	0	gene_name 98201718|if172; gene_id MSTRG.24313; transcript_id MSTRG.24313.1;
chr7	transdecoder	CDS	84413337	84413440	.	-	0	gene_name 98201718|if172; gene_id MSTRG.24313; transcript_id MSTRG.24313.2;
chr7	transdecoder	CDS	84413337	84413440	.	-	0	gene_name 98201718|if172; gene_id MSTRG.24313; transcript_id MSTRG.24313.3;
chr7	transdecoder	exon	84413337	84413440	.	-	.	gene_name 98201718|if172; gene_id MSTRG.24313; transcript_id MSTRG.24313.1;
chr7	transdecoder	exon	84413337	84413440	.	-	.	gene_name 98201718|if172; gene_id MSTRG.24313; transcript_id MSTRG.24313.2;
chr7	transdecoder	exon	84413337	84413440	.	-	.	gene_name 98201718|if172; gene_id MSTRG.24313; transcript_id MSTRG.24313.3;
chr7	transdecoder	CDS	84416436	84416562	.	-	1	gene_name 98201718|if172; gene_id MSTRG.24313; transcript_id MSTRG.24313.1;
chr7	transdecoder	CDS	84416436	84416562	.	-	1	gene_name 98201718|if172; gene_id MSTRG.24313; transcript_id MSTRG.24313.2;
chr7	transdecoder	CDS	84416436	84416562	.	-	1	gene_name 98201718|if172; gene_id MSTRG.24313; transcript_id MSTRG.24313.3;
chr7	transdecoder	exon	84416436	84416562	.	-	.	gene_name 98201718|if172; gene_id MSTRG.24313; transcript_id MSTRG.24313.1;
chr7	transdecoder	exon	84416436	84416562	.	-	.	gene_name 98201718|if172; gene_id MSTRG.24313; transcript_id MSTRG.24313.2;
chr7	transdecoder	exon	84416436	84416562	.	-	.	gene_name 98201718|if172; gene_id MSTRG.24313; transcript_id MSTRG.24313.3;
chr7	transdecoder	CDS	84416943	84417070	.	-	0	gene_name 98201718|if172; gene_id MSTRG.24313; transcript_id MSTRG.24313.1;
chr7	transdecoder	CDS	84416943	84417070	.	-	0	gene_name 98201718|if172; gene_id MSTRG.24313; transcript_id MSTRG.24313.2;
chr7	transdecoder	CDS	84416943	84417070	.	-	0	gene_name 98201718|if172; gene_id MSTRG.24313; transcript_id MSTRG.24313.3;
chr7	transdecoder	exon	84416943	84417070	.	-	.	gene_name 98201718|if172; gene_id MSTRG.24313; transcript_id MSTRG.24313.1;
chr7	transdecoder	exon	84416943	84417070	.	-	.	gene_name 98201718|if172; gene_id MSTRG.24313; transcript_id MSTRG.24313.2;
chr7	transdecoder	exon	84416943	84417070	.	-	.	gene_name 98201718|if172; gene_id MSTRG.24313; transcript_id MSTRG.24313.3;
chr7	transdecoder	CDS	84419882	84419938	.	-	0	gene_name 98201718|if172; gene_id MSTRG.24313; transcript_id MSTRG.24313.1;
chr7	transdecoder	CDS	84419882	84419938	.	-	0	gene_name 98201718|if172; gene_id MSTRG.24313; transcript_id MSTRG.24313.2;
chr7	transdecoder	CDS	84419882	84419938	.	-	0	gene_name 98201718|if172; gene_id MSTRG.24313; transcript_id MSTRG.24313.3;
chr7	transdecoder	exon	84419882	84420034	.	-	.	gene_name 98201718|if172; gene_id MSTRG.24313; transcript_id MSTRG.24313.1;
chr7	transdecoder	exon	84419882	84420034	.	-	.	gene_name 98201718|if172; gene_id MSTRG.24313; transcript_id MSTRG.24313.2;
chr7	transdecoder	exon	84419882	84420034	.	-	.	gene_name 98201718|if172; gene_id MSTRG.24313; transcript_id MSTRG.24313.3;
chr7	transdecoder	five_prime_utr	84419939	84420034	.	-	.	gene_name 98201718|if172; gene_id MSTRG.24313; transcript_id MSTRG.24313.1;
chr7	transdecoder	five_prime_utr	84419939	84420034	.	-	.	gene_name 98201718|if172; gene_id MSTRG.24313; transcript_id MSTRG.24313.2;
chr7	transdecoder	five_prime_utr	84419939	84420034	.	-	.	gene_name 98201718|if172; gene_id MSTRG.24313; transcript_id MSTRG.24313.3;
chr7	transdecoder	exon	84420430	84420456	.	-	.	gene_name 98201718|if172; gene_id MSTRG.24313; transcript_id MSTRG.24313.1;
chr7	transdecoder	exon	84420430	84420456	.	-	.	gene_name 98201718|if172; gene_id MSTRG.24313; transcript_id MSTRG.24313.2;
chr7	transdecoder	exon	84420430	84420456	.	-	.	gene_name 98201718|if172; gene_id MSTRG.24313; transcript_id MSTRG.24313.3;
chr7	transdecoder	five_prime_utr	84420430	84420456	.	-	.	gene_name 98201718|if172; gene_id MSTRG.24313; transcript_id MSTRG.24313.1;
chr7	transdecoder	five_prime_utr	84420430	84420456	.	-	.	gene_name 98201718|if172; gene_id MSTRG.24313; transcript_id MSTRG.24313.2;
chr7	transdecoder	five_prime_utr	84420430	84420456	.	-	.	gene_name 98201718|if172; gene_id MSTRG.24313; transcript_id MSTRG.24313.3;
chr7	transdecoder	exon	84420694	84420791	.	+	.	gene_name 98040052|unknown-1071; gene_id MSTRG.24314; transcript_id MSTRG.24314.1;
chr7	transdecoder	five_prime_utr	84420694	84420791	.	+	.	gene_name 98040052|unknown-1071; gene_id MSTRG.24314; transcript_id MSTRG.24314.1;
chr7	transdecoder	gene	84420694	84434190	.	+	.	gene_name 98040052|unknown-1071; gene_id MSTRG.24314; transcript_id NA; gene_biotype protein_coding; Info ORF type:complete (+),score=40.30; ref_name 98040052|unknown-1071; class_code j,=; inherit_ref TRUE;
chr7	transdecoder	transcript	84420694	84434190	.	+	.	gene_name 98040052|unknown-1071; gene_id MSTRG.24314; transcript_id MSTRG.24314.1; gene_biotype protein_coding; Info ORF type:complete (+),score=40.30; ref_name 98040052|unknown-1071; class_code j,=; inherit_ref TRUE;
chr7	transdecoder	exon	84427623	84427723	.	-	.	gene_name 98201718|if172; gene_id MSTRG.24313; transcript_id MSTRG.24313.1;
chr7	transdecoder	exon	84427623	84427723	.	-	.	gene_name 98201718|if172; gene_id MSTRG.24313; transcript_id MSTRG.24313.2;
chr7	transdecoder	exon	84427623	84427723	.	-	.	gene_name 98201718|if172; gene_id MSTRG.24313; transcript_id MSTRG.24313.3;
chr7	transdecoder	five_prime_utr	84427623	84427723	.	-	.	gene_name 98201718|if172; gene_id MSTRG.24313; transcript_id MSTRG.24313.1;
chr7	transdecoder	five_prime_utr	84427623	84427723	.	-	.	gene_name 98201718|if172; gene_id MSTRG.24313; transcript_id MSTRG.24313.2;
chr7	transdecoder	five_prime_utr	84427623	84427723	.	-	.	gene_name 98201718|if172; gene_id MSTRG.24313; transcript_id MSTRG.24313.3;
chr7	transdecoder	five_prime_utr	84427810	84427811	.	+	.	gene_name 98040052|unknown-1071; gene_id MSTRG.24314; transcript_id MSTRG.24314.2;
chr7	transdecoder	exon	84427810	84428015	.	+	.	gene_name 98040052|unknown-1071; gene_id MSTRG.24314; transcript_id MSTRG.24314.2;
chr7	transdecoder	transcript	84427810	84434190	.	+	.	gene_name 98040052|unknown-1071; gene_id MSTRG.24314; transcript_id MSTRG.24314.2; gene_biotype protein_coding; Info ORF type:complete (+),score=40.30; ref_name 98040052|unknown-1071; class_code j,=; inherit_ref TRUE;
chr7	transdecoder	CDS	84427812	84428015	.	+	0	gene_name 98040052|unknown-1071; gene_id MSTRG.24314; transcript_id MSTRG.24314.2;
chr7	transdecoder	five_prime_utr	84428109	84428231	.	+	.	gene_name 98040052|unknown-1071; gene_id MSTRG.24314; transcript_id MSTRG.24314.1;
chr7	transdecoder	CDS	84428109	84428421	.	+	0	gene_name 98040052|unknown-1071; gene_id MSTRG.24314; transcript_id MSTRG.24314.2;
chr7	transdecoder	exon	84428109	84428421	.	+	.	gene_name 98040052|unknown-1071; gene_id MSTRG.24314; transcript_id MSTRG.24314.1;
chr7	transdecoder	exon	84428109	84428421	.	+	.	gene_name 98040052|unknown-1071; gene_id MSTRG.24314; transcript_id MSTRG.24314.2;
chr7	transdecoder	CDS	84428232	84428421	.	+	0	gene_name 98040052|unknown-1071; gene_id MSTRG.24314; transcript_id MSTRG.24314.1;
chr7	transdecoder	CDS	84429415	84429921	.	+	2	gene_name 98040052|unknown-1071; gene_id MSTRG.24314; transcript_id MSTRG.24314.1;
chr7	transdecoder	CDS	84429415	84429921	.	+	2	gene_name 98040052|unknown-1071; gene_id MSTRG.24314; transcript_id MSTRG.24314.2;
chr7	transdecoder	exon	84429415	84429921	.	+	.	gene_name 98040052|unknown-1071; gene_id MSTRG.24314; transcript_id MSTRG.24314.1;
chr7	transdecoder	exon	84429415	84429921	.	+	.	gene_name 98040052|unknown-1071; gene_id MSTRG.24314; transcript_id MSTRG.24314.2;
chr7	transdecoder	CDS	84432995	84433027	.	+	2	gene_name 98040052|unknown-1071; gene_id MSTRG.24314; transcript_id MSTRG.24314.1;
chr7	transdecoder	CDS	84432995	84433027	.	+	2	gene_name 98040052|unknown-1071; gene_id MSTRG.24314; transcript_id MSTRG.24314.2;
chr7	transdecoder	exon	84432995	84433027	.	+	.	gene_name 98040052|unknown-1071; gene_id MSTRG.24314; transcript_id MSTRG.24314.1;
chr7	transdecoder	exon	84432995	84433027	.	+	.	gene_name 98040052|unknown-1071; gene_id MSTRG.24314; transcript_id MSTRG.24314.2;
chr7	transdecoder	CDS	84433793	84433839	.	+	2	gene_name 98040052|unknown-1071; gene_id MSTRG.24314; transcript_id MSTRG.24314.1;
chr7	transdecoder	CDS	84433793	84433839	.	+	2	gene_name 98040052|unknown-1071; gene_id MSTRG.24314; transcript_id MSTRG.24314.2;
chr7	transdecoder	exon	84433793	84434190	.	+	.	gene_name 98040052|unknown-1071; gene_id MSTRG.24314; transcript_id MSTRG.24314.1;
chr7	transdecoder	exon	84433793	84434190	.	+	.	gene_name 98040052|unknown-1071; gene_id MSTRG.24314; transcript_id MSTRG.24314.2;
chr7	transdecoder	three_prime_utr	84433840	84434190	.	+	.	gene_name 98040052|unknown-1071; gene_id MSTRG.24314; transcript_id MSTRG.24314.1;
chr7	transdecoder	three_prime_utr	84433840	84434190	.	+	.	gene_name 98040052|unknown-1071; gene_id MSTRG.24314; transcript_id MSTRG.24314.2;
chr7	transdecoder	three_prime_utr	84518513	84518659	.	-	.	gene_name 98312461|rtl1-30; gene_id MSTRG.24315; transcript_id MSTRG.24315.1;
chr7	transdecoder	exon	84518513	84525375	.	-	.	gene_name 98312461|rtl1-30; gene_id MSTRG.24315; transcript_id MSTRG.24315.1;
chr7	transdecoder	gene	84518513	84525375	.	-	.	gene_name 98312461|rtl1-30; gene_id MSTRG.24315; transcript_id NA; gene_biotype protein_coding; Info ORF type:5prime_partial (+),score=82.66,sp|A6NKG5|RTL1_HUMAN|22.051|4.17e-17; ref_name 98206659|unknown-11329; class_code i; inherit_ref FALSE;
chr7	transdecoder	transcript	84518513	84525375	.	-	.	gene_name 98312461|rtl1-30; gene_id MSTRG.24315; transcript_id MSTRG.24315.1; gene_biotype protein_coding; Info ORF type:5prime_partial (+),score=82.66,sp|A6NKG5|RTL1_HUMAN|22.051|4.17e-17; ref_name 98206659|unknown-11329; class_code i; inherit_ref FALSE;
chr7	transdecoder	CDS	84518660	84519124	.	-	0	gene_name 98312461|rtl1-30; gene_id MSTRG.24315; transcript_id MSTRG.24315.1;
chr7	transdecoder	five_prime_utr	84519125	84525375	.	-	.	gene_name 98312461|rtl1-30; gene_id MSTRG.24315; transcript_id MSTRG.24315.1;
chr7	transdecoder	CDS	84519134	84521500	.	-	0	gene_name 98312461|rtl1-30; gene_id MSTRG.24315; transcript_id MSTRG.24315.1;
chr7	transdecoder	CDS	84521517	84522302	.	-	0	gene_name 98312461|rtl1-30; gene_id MSTRG.24315; transcript_id MSTRG.24315.1;
chr7	transdecoder	CDS	84522401	84525373	.	-	0	gene_name 98312461|rtl1-30; gene_id MSTRG.24315; transcript_id MSTRG.24315.1;
chr7	transdecoder	three_prime_utr	84525757	84526404	.	-	.	gene_name 98312462|unknown-23101; gene_id MSTRG.24316; transcript_id MSTRG.24316.1;
chr7	transdecoder	exon	84525757	84528947	.	-	.	gene_name 98312462|unknown-23101; gene_id MSTRG.24316; transcript_id MSTRG.24316.1;
chr7	transdecoder	gene	84525757	84528947	.	-	.	gene_name 98312462|unknown-23101; gene_id MSTRG.24316; transcript_id NA; gene_biotype protein_coding; Info ORF type:complete (+),score=33.61; ref_name 98206659|unknown-11329; class_code i; inherit_ref FALSE;
chr7	transdecoder	transcript	84525757	84528947	.	-	.	gene_name 98312462|unknown-23101; gene_id MSTRG.24316; transcript_id MSTRG.24316.1; gene_biotype protein_coding; Info ORF type:complete (+),score=33.61; ref_name 98206659|unknown-11329; class_code i; inherit_ref FALSE;
chr7	transdecoder	CDS	84526405	84527520	.	-	0	gene_name 98312462|unknown-23101; gene_id MSTRG.24316; transcript_id MSTRG.24316.1;
chr7	transdecoder	five_prime_utr	84527521	84528947	.	-	.	gene_name 98312462|unknown-23101; gene_id MSTRG.24316; transcript_id MSTRG.24316.1;
chr7	transdecoder	three_prime_utr	84545795	84545931	.	-	.	gene_name 98312463|unknown-23102; gene_id MSTRG.24317; transcript_id MSTRG.24317.1;
chr7	transdecoder	exon	84545795	84547825	.	-	.	gene_name 98312463|unknown-23102; gene_id MSTRG.24317; transcript_id MSTRG.24317.1;
chr7	transdecoder	gene	84545795	84549921	.	-	.	gene_name 98312463|unknown-23102; gene_id MSTRG.24317; transcript_id NA; gene_biotype protein_coding; Info ORF type:complete (+),score=13.40; ref_name 98206659|unknown-11329; class_code i; inherit_ref FALSE;
chr7	transdecoder	transcript	84545795	84549921	.	-	.	gene_name 98312463|unknown-23102; gene_id MSTRG.24317; transcript_id MSTRG.24317.1; gene_biotype protein_coding; Info ORF type:complete (+),score=13.40; ref_name 98206659|unknown-11329; class_code i; inherit_ref FALSE;
chr7	transdecoder	CDS	84545932	84547290	.	-	0	gene_name 98312463|unknown-23102; gene_id MSTRG.24317; transcript_id MSTRG.24317.1;
chr7	transdecoder	five_prime_utr	84547291	84547825	.	-	.	gene_name 98312463|unknown-23102; gene_id MSTRG.24317; transcript_id MSTRG.24317.1;
chr7	transdecoder	CDS	84547384	84547824	.	-	0	gene_name 98312463|unknown-23102; gene_id MSTRG.24317; transcript_id MSTRG.24317.1;
chr7	transdecoder	exon	84549748	84549921	.	-	.	gene_name 98312463|unknown-23102; gene_id MSTRG.24317; transcript_id MSTRG.24317.1;
chr7	transdecoder	five_prime_utr	84549748	84549921	.	-	.	gene_name 98312463|unknown-23102; gene_id MSTRG.24317; transcript_id MSTRG.24317.1;
chr7	transdecoder	three_prime_utr	84551524	84553837	.	-	.	gene_name 98312464|unknown-23103; gene_id MSTRG.24318; transcript_id MSTRG.24318.1;
chr7	transdecoder	exon	84551524	84568825	.	+	.	gene_name 98204841|ulk3; gene_id MSTRG.24319; transcript_id MSTRG.24319.1;
chr7	transdecoder	five_prime_utr	84551524	84568825	.	+	.	gene_name 98204841|ulk3; gene_id MSTRG.24319; transcript_id MSTRG.24319.1;
chr7	transdecoder	exon	84551524	84570303	.	-	.	gene_name 98312464|unknown-23103; gene_id MSTRG.24318; transcript_id MSTRG.24318.1;
chr7	transdecoder	gene	84551524	84570303	.	-	.	gene_name 98312464|unknown-23103; gene_id MSTRG.24318; transcript_id NA; gene_biotype protein_coding; Info ORF type:complete (+),score=23.69; ref_name 98054632|unknown-1441;98206711|unknown-11385; class_code k;k; inherit_ref FALSE;
chr7	transdecoder	transcript	84551524	84570303	.	-	.	gene_name 98312464|unknown-23103; gene_id MSTRG.24318; transcript_id MSTRG.24318.1; gene_biotype protein_coding; Info ORF type:complete (+),score=23.69; ref_name 98054632|unknown-1441;98206711|unknown-11385; class_code k;k; inherit_ref FALSE;
chr7	transdecoder	gene	84551524	84617227	.	+	.	gene_name 98204841|ulk3; gene_id MSTRG.24319; transcript_id NA; gene_biotype protein_coding; Info ORF type:complete (+),score=73.36,sp|Q6PHR2|ULK3_HUMAN|46.087|1.07e-105; ref_name 98204841|ulk3; class_code j; inherit_ref TRUE;
chr7	transdecoder	transcript	84551524	84617227	.	+	.	gene_name 98204841|ulk3; gene_id MSTRG.24319; transcript_id MSTRG.24319.1; gene_biotype protein_coding; Info ORF type:complete (+),score=73.36,sp|Q6PHR2|ULK3_HUMAN|46.087|1.07e-105; ref_name 98204841|ulk3; class_code j; inherit_ref TRUE;
chr7	transdecoder	CDS	84553838	84554350	.	-	0	gene_name 98312464|unknown-23103; gene_id MSTRG.24318; transcript_id MSTRG.24318.1;
chr7	transdecoder	five_prime_utr	84554351	84570303	.	-	.	gene_name 98312464|unknown-23103; gene_id MSTRG.24318; transcript_id MSTRG.24318.1;
chr7	transdecoder	three_prime_utr	84561677	84561873	.	-	.	gene_name 98312464|unknown-23103; gene_id MSTRG.24318; transcript_id MSTRG.24318.2;
chr7	transdecoder	exon	84561677	84564046	.	-	.	gene_name 98312464|unknown-23103; gene_id MSTRG.24318; transcript_id MSTRG.24318.2;
chr7	transdecoder	transcript	84561677	84570303	.	-	.	gene_name 98312464|unknown-23103; gene_id MSTRG.24318; transcript_id MSTRG.24318.2; gene_biotype protein_coding; Info ORF type:complete (+),score=23.69; ref_name 98054632|unknown-1441;98206711|unknown-11385; class_code k;k; inherit_ref FALSE;
chr7	transdecoder	CDS	84561874	84564045	.	-	0	gene_name 98312464|unknown-23103; gene_id MSTRG.24318; transcript_id MSTRG.24318.1;
chr7	transdecoder	CDS	84561874	84564045	.	-	0	gene_name 98312464|unknown-23103; gene_id MSTRG.24318; transcript_id MSTRG.24318.2;
chr7	transdecoder	exon	84566015	84570303	.	-	.	gene_name 98312464|unknown-23103; gene_id MSTRG.24318; transcript_id MSTRG.24318.2;
chr7	transdecoder	CDS	84567175	84567519	.	-	0	gene_name 98312464|unknown-23103; gene_id MSTRG.24318; transcript_id MSTRG.24318.1;
chr7	transdecoder	CDS	84567175	84567519	.	-	0	gene_name 98312464|unknown-23103; gene_id MSTRG.24318; transcript_id MSTRG.24318.2;
chr7	transdecoder	exon	84568015	84568825	.	+	.	gene_name 98204841|ulk3; gene_id MSTRG.24319; transcript_id MSTRG.24319.2;
chr7	transdecoder	five_prime_utr	84568015	84568825	.	+	.	gene_name 98204841|ulk3; gene_id MSTRG.24319; transcript_id MSTRG.24319.2;
chr7	transdecoder	transcript	84568015	84617227	.	+	.	gene_name 98204841|ulk3; gene_id MSTRG.24319; transcript_id MSTRG.24319.2; gene_biotype protein_coding; Info ORF type:complete (+),score=73.36,sp|Q6PHR2|ULK3_HUMAN|46.087|1.07e-105; ref_name 98204841|ulk3; class_code j; inherit_ref TRUE;
chr7	transdecoder	exon	84587532	84587838	.	+	.	gene_name 98204841|ulk3; gene_id MSTRG.24319; transcript_id MSTRG.24319.3;
chr7	transdecoder	five_prime_utr	84587532	84587838	.	+	.	gene_name 98204841|ulk3; gene_id MSTRG.24319; transcript_id MSTRG.24319.3;
chr7	transdecoder	transcript	84587532	84617227	.	+	.	gene_name 98204841|ulk3; gene_id MSTRG.24319; transcript_id MSTRG.24319.3; gene_biotype protein_coding; Info ORF type:complete (+),score=73.36,sp|Q6PHR2|ULK3_HUMAN|46.087|1.07e-105; ref_name 98204841|ulk3; class_code j; inherit_ref TRUE;
chr7	transdecoder	five_prime_utr	84591650	84591657	.	+	.	gene_name 98204841|ulk3; gene_id MSTRG.24319; transcript_id MSTRG.24319.1;
chr7	transdecoder	five_prime_utr	84591650	84591657	.	+	.	gene_name 98204841|ulk3; gene_id MSTRG.24319; transcript_id MSTRG.24319.2;
chr7	transdecoder	five_prime_utr	84591650	84591657	.	+	.	gene_name 98204841|ulk3; gene_id MSTRG.24319; transcript_id MSTRG.24319.3;
chr7	transdecoder	exon	84591650	84591740	.	+	.	gene_name 98204841|ulk3; gene_id MSTRG.24319; transcript_id MSTRG.24319.4;
chr7	transdecoder	five_prime_utr	84591650	84591740	.	+	.	gene_name 98204841|ulk3; gene_id MSTRG.24319; transcript_id MSTRG.24319.4;
chr7	transdecoder	exon	84591650	84591747	.	+	.	gene_name 98204841|ulk3; gene_id MSTRG.24319; transcript_id MSTRG.24319.1;
chr7	transdecoder	exon	84591650	84591747	.	+	.	gene_name 98204841|ulk3; gene_id MSTRG.24319; transcript_id MSTRG.24319.2;
chr7	transdecoder	exon	84591650	84591747	.	+	.	gene_name 98204841|ulk3; gene_id MSTRG.24319; transcript_id MSTRG.24319.3;
chr7	transdecoder	transcript	84591650	84617227	.	+	.	gene_name 98204841|ulk3; gene_id MSTRG.24319; transcript_id MSTRG.24319.4; gene_biotype protein_coding; Info ORF type:complete (+),score=73.36,sp|Q6PHR2|ULK3_HUMAN|46.087|1.07e-105; ref_name 98204841|ulk3; class_code j; inherit_ref TRUE;
chr7	transdecoder	CDS	84591658	84591747	.	+	0	gene_name 98204841|ulk3; gene_id MSTRG.24319; transcript_id MSTRG.24319.1;
chr7	transdecoder	CDS	84591658	84591747	.	+	0	gene_name 98204841|ulk3; gene_id MSTRG.24319; transcript_id MSTRG.24319.2;
chr7	transdecoder	CDS	84591658	84591747	.	+	0	gene_name 98204841|ulk3; gene_id MSTRG.24319; transcript_id MSTRG.24319.3;
chr7	transdecoder	five_prime_utr	84591784	84591930	.	+	.	gene_name 98204841|ulk3; gene_id MSTRG.24319; transcript_id MSTRG.24319.4;
chr7	transdecoder	CDS	84591784	84591933	.	+	0	gene_name 98204841|ulk3; gene_id MSTRG.24319; transcript_id MSTRG.24319.1;
chr7	transdecoder	CDS	84591784	84591933	.	+	0	gene_name 98204841|ulk3; gene_id MSTRG.24319; transcript_id MSTRG.24319.2;
chr7	transdecoder	CDS	84591784	84591933	.	+	0	gene_name 98204841|ulk3; gene_id MSTRG.24319; transcript_id MSTRG.24319.3;
chr7	transdecoder	exon	84591784	84591933	.	+	.	gene_name 98204841|ulk3; gene_id MSTRG.24319; transcript_id MSTRG.24319.1;
chr7	transdecoder	exon	84591784	84591933	.	+	.	gene_name 98204841|ulk3; gene_id MSTRG.24319; transcript_id MSTRG.24319.2;
chr7	transdecoder	exon	84591784	84591933	.	+	.	gene_name 98204841|ulk3; gene_id MSTRG.24319; transcript_id MSTRG.24319.3;
chr7	transdecoder	exon	84591784	84591933	.	+	.	gene_name 98204841|ulk3; gene_id MSTRG.24319; transcript_id MSTRG.24319.4;
chr7	transdecoder	CDS	84591931	84591933	.	+	0	gene_name 98204841|ulk3; gene_id MSTRG.24319; transcript_id MSTRG.24319.4;
chr7	transdecoder	CDS	84592123	84592246	.	+	0	gene_name 98204841|ulk3; gene_id MSTRG.24319; transcript_id MSTRG.24319.1;
chr7	transdecoder	CDS	84592123	84592246	.	+	0	gene_name 98204841|ulk3; gene_id MSTRG.24319; transcript_id MSTRG.24319.2;
chr7	transdecoder	CDS	84592123	84592246	.	+	0	gene_name 98204841|ulk3; gene_id MSTRG.24319; transcript_id MSTRG.24319.3;
chr7	transdecoder	CDS	84592123	84592246	.	+	0	gene_name 98204841|ulk3; gene_id MSTRG.24319; transcript_id MSTRG.24319.4;
chr7	transdecoder	exon	84592123	84592246	.	+	.	gene_name 98204841|ulk3; gene_id MSTRG.24319; transcript_id MSTRG.24319.1;
chr7	transdecoder	exon	84592123	84592246	.	+	.	gene_name 98204841|ulk3; gene_id MSTRG.24319; transcript_id MSTRG.24319.2;
chr7	transdecoder	exon	84592123	84592246	.	+	.	gene_name 98204841|ulk3; gene_id MSTRG.24319; transcript_id MSTRG.24319.3;
chr7	transdecoder	exon	84592123	84592246	.	+	.	gene_name 98204841|ulk3; gene_id MSTRG.24319; transcript_id MSTRG.24319.4;
chr7	transdecoder	CDS	84595754	84595858	.	+	2	gene_name 98204841|ulk3; gene_id MSTRG.24319; transcript_id MSTRG.24319.1;
chr7	transdecoder	CDS	84595754	84595858	.	+	2	gene_name 98204841|ulk3; gene_id MSTRG.24319; transcript_id MSTRG.24319.2;
chr7	transdecoder	CDS	84595754	84595858	.	+	2	gene_name 98204841|ulk3; gene_id MSTRG.24319; transcript_id MSTRG.24319.3;
chr7	transdecoder	CDS	84595754	84595858	.	+	2	gene_name 98204841|ulk3; gene_id MSTRG.24319; transcript_id MSTRG.24319.4;
chr7	transdecoder	exon	84595754	84595858	.	+	.	gene_name 98204841|ulk3; gene_id MSTRG.24319; transcript_id MSTRG.24319.1;
chr7	transdecoder	exon	84595754	84595858	.	+	.	gene_name 98204841|ulk3; gene_id MSTRG.24319; transcript_id MSTRG.24319.2;
chr7	transdecoder	exon	84595754	84595858	.	+	.	gene_name 98204841|ulk3; gene_id MSTRG.24319; transcript_id MSTRG.24319.3;
chr7	transdecoder	exon	84595754	84595858	.	+	.	gene_name 98204841|ulk3; gene_id MSTRG.24319; transcript_id MSTRG.24319.4;
chr7	transdecoder	CDS	84595989	84596132	.	+	2	gene_name 98204841|ulk3; gene_id MSTRG.24319; transcript_id MSTRG.24319.1;
chr7	transdecoder	CDS	84595989	84596132	.	+	2	gene_name 98204841|ulk3; gene_id MSTRG.24319; transcript_id MSTRG.24319.2;
chr7	transdecoder	CDS	84595989	84596132	.	+	2	gene_name 98204841|ulk3; gene_id MSTRG.24319; transcript_id MSTRG.24319.3;
chr7	transdecoder	CDS	84595989	84596132	.	+	2	gene_name 98204841|ulk3; gene_id MSTRG.24319; transcript_id MSTRG.24319.4;
chr7	transdecoder	exon	84595989	84596132	.	+	.	gene_name 98204841|ulk3; gene_id MSTRG.24319; transcript_id MSTRG.24319.1;
chr7	transdecoder	exon	84595989	84596132	.	+	.	gene_name 98204841|ulk3; gene_id MSTRG.24319; transcript_id MSTRG.24319.2;
chr7	transdecoder	exon	84595989	84596132	.	+	.	gene_name 98204841|ulk3; gene_id MSTRG.24319; transcript_id MSTRG.24319.3;
chr7	transdecoder	exon	84595989	84596132	.	+	.	gene_name 98204841|ulk3; gene_id MSTRG.24319; transcript_id MSTRG.24319.4;
chr7	transdecoder	CDS	84601962	84602044	.	+	2	gene_name 98204841|ulk3; gene_id MSTRG.24319; transcript_id MSTRG.24319.1;
chr7	transdecoder	CDS	84601962	84602044	.	+	2	gene_name 98204841|ulk3; gene_id MSTRG.24319; transcript_id MSTRG.24319.2;
chr7	transdecoder	CDS	84601962	84602044	.	+	2	gene_name 98204841|ulk3; gene_id MSTRG.24319; transcript_id MSTRG.24319.3;
chr7	transdecoder	CDS	84601962	84602044	.	+	2	gene_name 98204841|ulk3; gene_id MSTRG.24319; transcript_id MSTRG.24319.4;
chr7	transdecoder	exon	84601962	84602044	.	+	.	gene_name 98204841|ulk3; gene_id MSTRG.24319; transcript_id MSTRG.24319.1;
chr7	transdecoder	exon	84601962	84602044	.	+	.	gene_name 98204841|ulk3; gene_id MSTRG.24319; transcript_id MSTRG.24319.2;
chr7	transdecoder	exon	84601962	84602044	.	+	.	gene_name 98204841|ulk3; gene_id MSTRG.24319; transcript_id MSTRG.24319.3;
chr7	transdecoder	exon	84601962	84602044	.	+	.	gene_name 98204841|ulk3; gene_id MSTRG.24319; transcript_id MSTRG.24319.4;
chr7	transdecoder	CDS	84602632	84602796	.	+	0	gene_name 98204841|ulk3; gene_id MSTRG.24319; transcript_id MSTRG.24319.1;
chr7	transdecoder	CDS	84602632	84602796	.	+	0	gene_name 98204841|ulk3; gene_id MSTRG.24319; transcript_id MSTRG.24319.2;
chr7	transdecoder	CDS	84602632	84602796	.	+	0	gene_name 98204841|ulk3; gene_id MSTRG.24319; transcript_id MSTRG.24319.3;
chr7	transdecoder	CDS	84602632	84602796	.	+	0	gene_name 98204841|ulk3; gene_id MSTRG.24319; transcript_id MSTRG.24319.4;
chr7	transdecoder	exon	84602632	84602796	.	+	.	gene_name 98204841|ulk3; gene_id MSTRG.24319; transcript_id MSTRG.24319.1;
chr7	transdecoder	exon	84602632	84602796	.	+	.	gene_name 98204841|ulk3; gene_id MSTRG.24319; transcript_id MSTRG.24319.2;
chr7	transdecoder	exon	84602632	84602796	.	+	.	gene_name 98204841|ulk3; gene_id MSTRG.24319; transcript_id MSTRG.24319.3;
chr7	transdecoder	exon	84602632	84602796	.	+	.	gene_name 98204841|ulk3; gene_id MSTRG.24319; transcript_id MSTRG.24319.4;
chr7	transdecoder	CDS	84606515	84606737	.	+	0	gene_name 98204841|ulk3; gene_id MSTRG.24319; transcript_id MSTRG.24319.1;
chr7	transdecoder	CDS	84606515	84606737	.	+	0	gene_name 98204841|ulk3; gene_id MSTRG.24319; transcript_id MSTRG.24319.2;
chr7	transdecoder	CDS	84606515	84606737	.	+	0	gene_name 98204841|ulk3; gene_id MSTRG.24319; transcript_id MSTRG.24319.3;
chr7	transdecoder	CDS	84606515	84606737	.	+	0	gene_name 98204841|ulk3; gene_id MSTRG.24319; transcript_id MSTRG.24319.4;
chr7	transdecoder	exon	84606515	84606737	.	+	.	gene_name 98204841|ulk3; gene_id MSTRG.24319; transcript_id MSTRG.24319.1;
chr7	transdecoder	exon	84606515	84606737	.	+	.	gene_name 98204841|ulk3; gene_id MSTRG.24319; transcript_id MSTRG.24319.2;
chr7	transdecoder	exon	84606515	84606737	.	+	.	gene_name 98204841|ulk3; gene_id MSTRG.24319; transcript_id MSTRG.24319.3;
chr7	transdecoder	exon	84606515	84606737	.	+	.	gene_name 98204841|ulk3; gene_id MSTRG.24319; transcript_id MSTRG.24319.4;
chr7	transdecoder	CDS	84610387	84610536	.	+	2	gene_name 98204841|ulk3; gene_id MSTRG.24319; transcript_id MSTRG.24319.1;
chr7	transdecoder	CDS	84610387	84610536	.	+	2	gene_name 98204841|ulk3; gene_id MSTRG.24319; transcript_id MSTRG.24319.2;
chr7	transdecoder	CDS	84610387	84610536	.	+	2	gene_name 98204841|ulk3; gene_id MSTRG.24319; transcript_id MSTRG.24319.3;
chr7	transdecoder	CDS	84610387	84610536	.	+	2	gene_name 98204841|ulk3; gene_id MSTRG.24319; transcript_id MSTRG.24319.4;
chr7	transdecoder	exon	84610387	84610536	.	+	.	gene_name 98204841|ulk3; gene_id MSTRG.24319; transcript_id MSTRG.24319.1;
chr7	transdecoder	exon	84610387	84610536	.	+	.	gene_name 98204841|ulk3; gene_id MSTRG.24319; transcript_id MSTRG.24319.2;
chr7	transdecoder	exon	84610387	84610536	.	+	.	gene_name 98204841|ulk3; gene_id MSTRG.24319; transcript_id MSTRG.24319.3;
chr7	transdecoder	exon	84610387	84610536	.	+	.	gene_name 98204841|ulk3; gene_id MSTRG.24319; transcript_id MSTRG.24319.4;
chr7	transdecoder	CDS	84611515	84611599	.	+	2	gene_name 98204841|ulk3; gene_id MSTRG.24319; transcript_id MSTRG.24319.2;
chr7	transdecoder	exon	84611515	84611599	.	+	.	gene_name 98204841|ulk3; gene_id MSTRG.24319; transcript_id MSTRG.24319.2;
chr7	transdecoder	CDS	84611515	84611603	.	+	2	gene_name 98204841|ulk3; gene_id MSTRG.24319; transcript_id MSTRG.24319.1;
chr7	transdecoder	CDS	84611515	84611603	.	+	2	gene_name 98204841|ulk3; gene_id MSTRG.24319; transcript_id MSTRG.24319.3;
chr7	transdecoder	CDS	84611515	84611603	.	+	2	gene_name 98204841|ulk3; gene_id MSTRG.24319; transcript_id MSTRG.24319.4;
chr7	transdecoder	exon	84611515	84611603	.	+	.	gene_name 98204841|ulk3; gene_id MSTRG.24319; transcript_id MSTRG.24319.1;
chr7	transdecoder	exon	84611515	84611603	.	+	.	gene_name 98204841|ulk3; gene_id MSTRG.24319; transcript_id MSTRG.24319.3;
chr7	transdecoder	exon	84611515	84611603	.	+	.	gene_name 98204841|ulk3; gene_id MSTRG.24319; transcript_id MSTRG.24319.4;
chr7	transdecoder	CDS	84612985	84613042	.	+	0	gene_name 98204841|ulk3; gene_id MSTRG.24319; transcript_id MSTRG.24319.1;
chr7	transdecoder	CDS	84612985	84613042	.	+	0	gene_name 98204841|ulk3; gene_id MSTRG.24319; transcript_id MSTRG.24319.3;
chr7	transdecoder	CDS	84612985	84613042	.	+	0	gene_name 98204841|ulk3; gene_id MSTRG.24319; transcript_id MSTRG.24319.4;
chr7	transdecoder	CDS	84612985	84613042	.	+	1	gene_name 98204841|ulk3; gene_id MSTRG.24319; transcript_id MSTRG.24319.2;
chr7	transdecoder	exon	84612985	84613042	.	+	.	gene_name 98204841|ulk3; gene_id MSTRG.24319; transcript_id MSTRG.24319.1;
chr7	transdecoder	exon	84612985	84613042	.	+	.	gene_name 98204841|ulk3; gene_id MSTRG.24319; transcript_id MSTRG.24319.2;
chr7	transdecoder	exon	84612985	84613042	.	+	.	gene_name 98204841|ulk3; gene_id MSTRG.24319; transcript_id MSTRG.24319.3;
chr7	transdecoder	exon	84612985	84613042	.	+	.	gene_name 98204841|ulk3; gene_id MSTRG.24319; transcript_id MSTRG.24319.4;
chr7	transdecoder	CDS	84613092	84613109	.	+	2	gene_name 98204841|ulk3; gene_id MSTRG.24319; transcript_id MSTRG.24319.1;
chr7	transdecoder	exon	84613092	84613109	.	+	.	gene_name 98204841|ulk3; gene_id MSTRG.24319; transcript_id MSTRG.24319.1;
chr7	transdecoder	CDS	84617075	84617094	.	+	2	gene_name 98204841|ulk3; gene_id MSTRG.24319; transcript_id MSTRG.24319.1;
chr7	transdecoder	CDS	84617075	84617094	.	+	2	gene_name 98204841|ulk3; gene_id MSTRG.24319; transcript_id MSTRG.24319.3;
chr7	transdecoder	CDS	84617075	84617094	.	+	2	gene_name 98204841|ulk3; gene_id MSTRG.24319; transcript_id MSTRG.24319.4;
chr7	transdecoder	CDS	84617075	84617137	.	+	0	gene_name 98204841|ulk3; gene_id MSTRG.24319; transcript_id MSTRG.24319.2;
chr7	transdecoder	exon	84617075	84617227	.	+	.	gene_name 98204841|ulk3; gene_id MSTRG.24319; transcript_id MSTRG.24319.1;
chr7	transdecoder	exon	84617075	84617227	.	+	.	gene_name 98204841|ulk3; gene_id MSTRG.24319; transcript_id MSTRG.24319.2;
chr7	transdecoder	exon	84617075	84617227	.	+	.	gene_name 98204841|ulk3; gene_id MSTRG.24319; transcript_id MSTRG.24319.3;
chr7	transdecoder	exon	84617075	84617227	.	+	.	gene_name 98204841|ulk3; gene_id MSTRG.24319; transcript_id MSTRG.24319.4;
chr7	transdecoder	three_prime_utr	84617095	84617227	.	+	.	gene_name 98204841|ulk3; gene_id MSTRG.24319; transcript_id MSTRG.24319.1;
chr7	transdecoder	three_prime_utr	84617095	84617227	.	+	.	gene_name 98204841|ulk3; gene_id MSTRG.24319; transcript_id MSTRG.24319.3;
chr7	transdecoder	three_prime_utr	84617095	84617227	.	+	.	gene_name 98204841|ulk3; gene_id MSTRG.24319; transcript_id MSTRG.24319.4;
chr7	transdecoder	three_prime_utr	84617138	84617227	.	+	.	gene_name 98204841|ulk3; gene_id MSTRG.24319; transcript_id MSTRG.24319.2;
chr7	transdecoder	exon	84620603	84620655	.	-	.	gene_name 98205477|unknown-9941; gene_id MSTRG.24320; transcript_id MSTRG.24320.1;
chr7	transdecoder	three_prime_utr	84620603	84620655	.	-	.	gene_name 98205477|unknown-9941; gene_id MSTRG.24320; transcript_id MSTRG.24320.1;
chr7	transdecoder	gene	84620603	84622536	.	-	.	gene_name 98205477|unknown-9941; gene_id MSTRG.24320; transcript_id NA; gene_biotype protein_coding; Info ORF type:5prime_partial (+),score=92.62; ref_name 98205477|unknown-9941; class_code k; inherit_ref TRUE;
chr7	transdecoder	transcript	84620603	84622536	.	-	.	gene_name 98205477|unknown-9941; gene_id MSTRG.24320; transcript_id MSTRG.24320.1; gene_biotype protein_coding; Info ORF type:5prime_partial (+),score=92.62; ref_name 98205477|unknown-9941; class_code k; inherit_ref TRUE;
chr7	transdecoder	three_prime_utr	84620699	84620717	.	-	.	gene_name 98205477|unknown-9941; gene_id MSTRG.24320; transcript_id MSTRG.24320.1;
chr7	transdecoder	exon	84620699	84620806	.	-	.	gene_name 98205477|unknown-9941; gene_id MSTRG.24320; transcript_id MSTRG.24320.1;
chr7	transdecoder	CDS	84620718	84620806	.	-	2	gene_name 98205477|unknown-9941; gene_id MSTRG.24320; transcript_id MSTRG.24320.1;
chr7	transdecoder	CDS	84620852	84622535	.	-	0	gene_name 98205477|unknown-9941; gene_id MSTRG.24320; transcript_id MSTRG.24320.1;
chr7	transdecoder	exon	84620852	84622536	.	-	.	gene_name 98205477|unknown-9941; gene_id MSTRG.24320; transcript_id MSTRG.24320.1;
chr7	transdecoder	CDS	84638535	84640521	.	-	1	gene_name 98205476|unknown-9940; gene_id MSTRG.24321; transcript_id MSTRG.24321.1;
chr7	transdecoder	exon	84638535	84640521	.	-	.	gene_name 98205476|unknown-9940; gene_id MSTRG.24321; transcript_id MSTRG.24321.1;
chr7	transdecoder	gene	84638535	84645218	.	-	.	gene_name 98205476|unknown-9940; gene_id MSTRG.24321; transcript_id NA; gene_biotype protein_coding; Info ORF type:3prime_partial (+),score=117.61; ref_name 98205476|unknown-9940; class_code k; inherit_ref TRUE;
chr7	transdecoder	transcript	84638535	84645218	.	-	.	gene_name 98205476|unknown-9940; gene_id MSTRG.24321; transcript_id MSTRG.24321.1; gene_biotype protein_coding; Info ORF type:3prime_partial (+),score=117.61; ref_name 98205476|unknown-9940; class_code k; inherit_ref TRUE;
chr7	transdecoder	CDS	84640918	84641051	.	-	0	gene_name 98205476|unknown-9940; gene_id MSTRG.24321; transcript_id MSTRG.24321.1;
chr7	transdecoder	exon	84640918	84641054	.	-	.	gene_name 98205476|unknown-9940; gene_id MSTRG.24321; transcript_id MSTRG.24321.1;
chr7	transdecoder	five_prime_utr	84641052	84641054	.	-	.	gene_name 98205476|unknown-9940; gene_id MSTRG.24321; transcript_id MSTRG.24321.1;
chr7	transdecoder	exon	84645162	84645218	.	-	.	gene_name 98205476|unknown-9940; gene_id MSTRG.24321; transcript_id MSTRG.24321.1;
chr7	transdecoder	five_prime_utr	84645162	84645218	.	-	.	gene_name 98205476|unknown-9940; gene_id MSTRG.24321; transcript_id MSTRG.24321.1;
chr7	transdecoder	CDS	84654646	84654892	.	+	0	gene_name 98044059|prom1-4; gene_id MSTRG.24322; transcript_id MSTRG.24322.1;
chr7	transdecoder	exon	84654646	84654892	.	+	.	gene_name 98044059|prom1-4; gene_id MSTRG.24322; transcript_id MSTRG.24322.1;
chr7	transdecoder	gene	84654646	84709104	.	+	.	gene_name 98044059|prom1-4; gene_id MSTRG.24322; transcript_id NA; gene_biotype protein_coding; Info ORF type:5prime_partial (+),score=145.46,sp|O43490|PROM1_HUMAN|19.902|6.64e-13; ref_name 98044059|prom1-4; class_code j; inherit_ref TRUE;
chr7	transdecoder	transcript	84654646	84709104	.	+	.	gene_name 98044059|prom1-4; gene_id MSTRG.24322; transcript_id MSTRG.24322.1; gene_biotype protein_coding; Info ORF type:5prime_partial (+),score=145.46,sp|O43490|PROM1_HUMAN|19.902|6.64e-13; ref_name 98044059|prom1-4; class_code j; inherit_ref TRUE;
chr7	transdecoder	exon	84654666	84654892	.	+	.	gene_name 98044059|prom1-4; gene_id MSTRG.24322; transcript_id MSTRG.24322.2;
chr7	transdecoder	transcript	84654666	84709104	.	+	.	gene_name 98044059|prom1-4; gene_id MSTRG.24322; transcript_id MSTRG.24322.2; gene_biotype protein_coding; Info ORF type:5prime_partial (+),score=145.46,sp|O43490|PROM1_HUMAN|19.902|6.64e-13; ref_name 98044059|prom1-4; class_code j; inherit_ref TRUE;
chr7	transdecoder	CDS	84654667	84654892	.	+	0	gene_name 98044059|prom1-4; gene_id MSTRG.24322; transcript_id MSTRG.24322.2;
chr7	transdecoder	CDS	84654700	84654892	.	+	0	gene_name 98044059|prom1-4; gene_id MSTRG.24322; transcript_id MSTRG.24322.3;
chr7	transdecoder	exon	84654700	84654892	.	+	.	gene_name 98044059|prom1-4; gene_id MSTRG.24322; transcript_id MSTRG.24322.3;
chr7	transdecoder	transcript	84654700	84709104	.	+	.	gene_name 98044059|prom1-4; gene_id MSTRG.24322; transcript_id MSTRG.24322.3; gene_biotype protein_coding; Info ORF type:5prime_partial (+),score=145.46,sp|O43490|PROM1_HUMAN|19.902|6.64e-13; ref_name 98044059|prom1-4; class_code j; inherit_ref TRUE;
chr7	transdecoder	five_prime_utr	84655606	84655661	.	+	.	gene_name 98044059|prom1-4; gene_id MSTRG.24322; transcript_id MSTRG.24322.4;
chr7	transdecoder	exon	84655606	84655824	.	+	.	gene_name 98044059|prom1-4; gene_id MSTRG.24322; transcript_id MSTRG.24322.4;
chr7	transdecoder	transcript	84655606	84709104	.	+	.	gene_name 98044059|prom1-4; gene_id MSTRG.24322; transcript_id MSTRG.24322.4; gene_biotype protein_coding; Info ORF type:5prime_partial (+),score=145.46,sp|O43490|PROM1_HUMAN|19.902|6.64e-13; ref_name 98044059|prom1-4; class_code j; inherit_ref TRUE;
chr7	transdecoder	exon	84655652	84655824	.	+	.	gene_name 98044059|prom1-4; gene_id MSTRG.24322; transcript_id MSTRG.24322.5;
chr7	transdecoder	transcript	84655652	84709104	.	+	.	gene_name 98044059|prom1-4; gene_id MSTRG.24322; transcript_id MSTRG.24322.5; gene_biotype protein_coding; Info ORF type:5prime_partial (+),score=145.46,sp|O43490|PROM1_HUMAN|19.902|6.64e-13; ref_name 98044059|prom1-4; class_code j; inherit_ref TRUE;
chr7	transdecoder	CDS	84655653	84655824	.	+	0	gene_name 98044059|prom1-4; gene_id MSTRG.24322; transcript_id MSTRG.24322.5;
chr7	transdecoder	CDS	84655662	84655824	.	+	0	gene_name 98044059|prom1-4; gene_id MSTRG.24322; transcript_id MSTRG.24322.4;
chr7	transdecoder	CDS	84659803	84659858	.	+	2	gene_name 98044059|prom1-4; gene_id MSTRG.24322; transcript_id MSTRG.24322.1;
chr7	transdecoder	CDS	84659803	84659858	.	+	2	gene_name 98044059|prom1-4; gene_id MSTRG.24322; transcript_id MSTRG.24322.2;
chr7	transdecoder	CDS	84659803	84659858	.	+	2	gene_name 98044059|prom1-4; gene_id MSTRG.24322; transcript_id MSTRG.24322.3;
chr7	transdecoder	CDS	84659803	84659858	.	+	2	gene_name 98044059|prom1-4; gene_id MSTRG.24322; transcript_id MSTRG.24322.4;
chr7	transdecoder	CDS	84659803	84659858	.	+	2	gene_name 98044059|prom1-4; gene_id MSTRG.24322; transcript_id MSTRG.24322.5;
chr7	transdecoder	exon	84659803	84659858	.	+	.	gene_name 98044059|prom1-4; gene_id MSTRG.24322; transcript_id MSTRG.24322.1;
chr7	transdecoder	exon	84659803	84659858	.	+	.	gene_name 98044059|prom1-4; gene_id MSTRG.24322; transcript_id MSTRG.24322.2;
chr7	transdecoder	exon	84659803	84659858	.	+	.	gene_name 98044059|prom1-4; gene_id MSTRG.24322; transcript_id MSTRG.24322.3;
chr7	transdecoder	exon	84659803	84659858	.	+	.	gene_name 98044059|prom1-4; gene_id MSTRG.24322; transcript_id MSTRG.24322.4;
chr7	transdecoder	exon	84659803	84659858	.	+	.	gene_name 98044059|prom1-4; gene_id MSTRG.24322; transcript_id MSTRG.24322.5;
chr7	transdecoder	CDS	84664583	84664797	.	+	0	gene_name 98044059|prom1-4; gene_id MSTRG.24322; transcript_id MSTRG.24322.1;
chr7	transdecoder	CDS	84664583	84664797	.	+	0	gene_name 98044059|prom1-4; gene_id MSTRG.24322; transcript_id MSTRG.24322.2;
chr7	transdecoder	CDS	84664583	84664797	.	+	0	gene_name 98044059|prom1-4; gene_id MSTRG.24322; transcript_id MSTRG.24322.3;
chr7	transdecoder	CDS	84664583	84664797	.	+	0	gene_name 98044059|prom1-4; gene_id MSTRG.24322; transcript_id MSTRG.24322.4;
chr7	transdecoder	CDS	84664583	84664797	.	+	0	gene_name 98044059|prom1-4; gene_id MSTRG.24322; transcript_id MSTRG.24322.5;
chr7	transdecoder	exon	84664583	84664797	.	+	.	gene_name 98044059|prom1-4; gene_id MSTRG.24322; transcript_id MSTRG.24322.1;
chr7	transdecoder	exon	84664583	84664797	.	+	.	gene_name 98044059|prom1-4; gene_id MSTRG.24322; transcript_id MSTRG.24322.2;
chr7	transdecoder	exon	84664583	84664797	.	+	.	gene_name 98044059|prom1-4; gene_id MSTRG.24322; transcript_id MSTRG.24322.3;
chr7	transdecoder	exon	84664583	84664797	.	+	.	gene_name 98044059|prom1-4; gene_id MSTRG.24322; transcript_id MSTRG.24322.4;
chr7	transdecoder	exon	84664583	84664797	.	+	.	gene_name 98044059|prom1-4; gene_id MSTRG.24322; transcript_id MSTRG.24322.5;
chr7	transdecoder	CDS	84665342	84665465	.	+	1	gene_name 98044059|prom1-4; gene_id MSTRG.24322; transcript_id MSTRG.24322.1;
chr7	transdecoder	CDS	84665342	84665465	.	+	1	gene_name 98044059|prom1-4; gene_id MSTRG.24322; transcript_id MSTRG.24322.2;
chr7	transdecoder	CDS	84665342	84665465	.	+	1	gene_name 98044059|prom1-4; gene_id MSTRG.24322; transcript_id MSTRG.24322.4;
chr7	transdecoder	exon	84665342	84665465	.	+	.	gene_name 98044059|prom1-4; gene_id MSTRG.24322; transcript_id MSTRG.24322.1;
chr7	transdecoder	exon	84665342	84665465	.	+	.	gene_name 98044059|prom1-4; gene_id MSTRG.24322; transcript_id MSTRG.24322.2;
chr7	transdecoder	exon	84665342	84665465	.	+	.	gene_name 98044059|prom1-4; gene_id MSTRG.24322; transcript_id MSTRG.24322.4;
chr7	transdecoder	CDS	84665342	84665510	.	+	1	gene_name 98044059|prom1-4; gene_id MSTRG.24322; transcript_id MSTRG.24322.3;
chr7	transdecoder	CDS	84665342	84665510	.	+	1	gene_name 98044059|prom1-4; gene_id MSTRG.24322; transcript_id MSTRG.24322.5;
chr7	transdecoder	exon	84665342	84665577	.	+	.	gene_name 98044059|prom1-4; gene_id MSTRG.24322; transcript_id MSTRG.24322.3;
chr7	transdecoder	exon	84665342	84665577	.	+	.	gene_name 98044059|prom1-4; gene_id MSTRG.24322; transcript_id MSTRG.24322.5;
chr7	transdecoder	CDS	84665511	84665577	.	+	0	gene_name 98044059|prom1-4; gene_id MSTRG.24322; transcript_id MSTRG.24322.1;
chr7	transdecoder	CDS	84665511	84665577	.	+	0	gene_name 98044059|prom1-4; gene_id MSTRG.24322; transcript_id MSTRG.24322.2;
chr7	transdecoder	CDS	84665511	84665577	.	+	0	gene_name 98044059|prom1-4; gene_id MSTRG.24322; transcript_id MSTRG.24322.4;
chr7	transdecoder	exon	84665511	84665577	.	+	.	gene_name 98044059|prom1-4; gene_id MSTRG.24322; transcript_id MSTRG.24322.1;
chr7	transdecoder	exon	84665511	84665577	.	+	.	gene_name 98044059|prom1-4; gene_id MSTRG.24322; transcript_id MSTRG.24322.2;
chr7	transdecoder	exon	84665511	84665577	.	+	.	gene_name 98044059|prom1-4; gene_id MSTRG.24322; transcript_id MSTRG.24322.4;
chr7	transdecoder	CDS	84665538	84665577	.	+	0	gene_name 98044059|prom1-4; gene_id MSTRG.24322; transcript_id MSTRG.24322.3;
chr7	transdecoder	CDS	84665538	84665577	.	+	0	gene_name 98044059|prom1-4; gene_id MSTRG.24322; transcript_id MSTRG.24322.5;
chr7	transdecoder	exon	84668074	84668122	.	+	.	gene_name 98044059|prom1-4; gene_id MSTRG.24322; transcript_id MSTRG.24322.6;
chr7	transdecoder	five_prime_utr	84668074	84668122	.	+	.	gene_name 98044059|prom1-4; gene_id MSTRG.24322; transcript_id MSTRG.24322.6;
chr7	transdecoder	transcript	84668074	84709104	.	+	.	gene_name 98044059|prom1-4; gene_id MSTRG.24322; transcript_id MSTRG.24322.6; gene_biotype protein_coding; Info ORF type:5prime_partial (+),score=145.46,sp|O43490|PROM1_HUMAN|19.902|6.64e-13; ref_name 98044059|prom1-4; class_code j; inherit_ref TRUE;
chr7	transdecoder	CDS	84668163	84668243	.	+	2	gene_name 98044059|prom1-4; gene_id MSTRG.24322; transcript_id MSTRG.24322.1;
chr7	transdecoder	CDS	84668163	84668243	.	+	2	gene_name 98044059|prom1-4; gene_id MSTRG.24322; transcript_id MSTRG.24322.2;
chr7	transdecoder	CDS	84668163	84668243	.	+	2	gene_name 98044059|prom1-4; gene_id MSTRG.24322; transcript_id MSTRG.24322.3;
chr7	transdecoder	CDS	84668163	84668243	.	+	2	gene_name 98044059|prom1-4; gene_id MSTRG.24322; transcript_id MSTRG.24322.4;
chr7	transdecoder	CDS	84668163	84668243	.	+	2	gene_name 98044059|prom1-4; gene_id MSTRG.24322; transcript_id MSTRG.24322.5;
chr7	transdecoder	exon	84668163	84668243	.	+	.	gene_name 98044059|prom1-4; gene_id MSTRG.24322; transcript_id MSTRG.24322.1;
chr7	transdecoder	exon	84668163	84668243	.	+	.	gene_name 98044059|prom1-4; gene_id MSTRG.24322; transcript_id MSTRG.24322.2;
chr7	transdecoder	exon	84668163	84668243	.	+	.	gene_name 98044059|prom1-4; gene_id MSTRG.24322; transcript_id MSTRG.24322.3;
chr7	transdecoder	exon	84668163	84668243	.	+	.	gene_name 98044059|prom1-4; gene_id MSTRG.24322; transcript_id MSTRG.24322.4;
chr7	transdecoder	exon	84668163	84668243	.	+	.	gene_name 98044059|prom1-4; gene_id MSTRG.24322; transcript_id MSTRG.24322.5;
chr7	transdecoder	exon	84668163	84668243	.	+	.	gene_name 98044059|prom1-4; gene_id MSTRG.24322; transcript_id MSTRG.24322.6;
chr7	transdecoder	five_prime_utr	84668163	84668243	.	+	.	gene_name 98044059|prom1-4; gene_id MSTRG.24322; transcript_id MSTRG.24322.6;
chr7	transdecoder	five_prime_utr	84669368	84669450	.	+	.	gene_name 98044059|prom1-4; gene_id MSTRG.24322; transcript_id MSTRG.24322.6;
chr7	transdecoder	CDS	84669368	84669555	.	+	2	gene_name 98044059|prom1-4; gene_id MSTRG.24322; transcript_id MSTRG.24322.1;
chr7	transdecoder	CDS	84669368	84669555	.	+	2	gene_name 98044059|prom1-4; gene_id MSTRG.24322; transcript_id MSTRG.24322.2;
chr7	transdecoder	CDS	84669368	84669555	.	+	2	gene_name 98044059|prom1-4; gene_id MSTRG.24322; transcript_id MSTRG.24322.3;
chr7	transdecoder	CDS	84669368	84669555	.	+	2	gene_name 98044059|prom1-4; gene_id MSTRG.24322; transcript_id MSTRG.24322.4;
chr7	transdecoder	CDS	84669368	84669555	.	+	2	gene_name 98044059|prom1-4; gene_id MSTRG.24322; transcript_id MSTRG.24322.5;
chr7	transdecoder	exon	84669368	84669555	.	+	.	gene_name 98044059|prom1-4; gene_id MSTRG.24322; transcript_id MSTRG.24322.1;
chr7	transdecoder	exon	84669368	84669555	.	+	.	gene_name 98044059|prom1-4; gene_id MSTRG.24322; transcript_id MSTRG.24322.2;
chr7	transdecoder	exon	84669368	84669555	.	+	.	gene_name 98044059|prom1-4; gene_id MSTRG.24322; transcript_id MSTRG.24322.3;
chr7	transdecoder	exon	84669368	84669555	.	+	.	gene_name 98044059|prom1-4; gene_id MSTRG.24322; transcript_id MSTRG.24322.4;
chr7	transdecoder	exon	84669368	84669555	.	+	.	gene_name 98044059|prom1-4; gene_id MSTRG.24322; transcript_id MSTRG.24322.5;
chr7	transdecoder	exon	84669368	84669555	.	+	.	gene_name 98044059|prom1-4; gene_id MSTRG.24322; transcript_id MSTRG.24322.6;
chr7	transdecoder	CDS	84669451	84669555	.	+	0	gene_name 98044059|prom1-4; gene_id MSTRG.24322; transcript_id MSTRG.24322.6;
chr7	transdecoder	CDS	84677457	84677528	.	+	0	gene_name 98044059|prom1-4; gene_id MSTRG.24322; transcript_id MSTRG.24322.1;
chr7	transdecoder	CDS	84677457	84677528	.	+	0	gene_name 98044059|prom1-4; gene_id MSTRG.24322; transcript_id MSTRG.24322.2;
chr7	transdecoder	CDS	84677457	84677528	.	+	0	gene_name 98044059|prom1-4; gene_id MSTRG.24322; transcript_id MSTRG.24322.3;
chr7	transdecoder	CDS	84677457	84677528	.	+	0	gene_name 98044059|prom1-4; gene_id MSTRG.24322; transcript_id MSTRG.24322.4;
chr7	transdecoder	CDS	84677457	84677528	.	+	0	gene_name 98044059|prom1-4; gene_id MSTRG.24322; transcript_id MSTRG.24322.5;
chr7	transdecoder	CDS	84677457	84677528	.	+	0	gene_name 98044059|prom1-4; gene_id MSTRG.24322; transcript_id MSTRG.24322.6;
chr7	transdecoder	exon	84677457	84677528	.	+	.	gene_name 98044059|prom1-4; gene_id MSTRG.24322; transcript_id MSTRG.24322.1;
chr7	transdecoder	exon	84677457	84677528	.	+	.	gene_name 98044059|prom1-4; gene_id MSTRG.24322; transcript_id MSTRG.24322.2;
chr7	transdecoder	exon	84677457	84677528	.	+	.	gene_name 98044059|prom1-4; gene_id MSTRG.24322; transcript_id MSTRG.24322.3;
chr7	transdecoder	exon	84677457	84677528	.	+	.	gene_name 98044059|prom1-4; gene_id MSTRG.24322; transcript_id MSTRG.24322.4;
chr7	transdecoder	exon	84677457	84677528	.	+	.	gene_name 98044059|prom1-4; gene_id MSTRG.24322; transcript_id MSTRG.24322.5;
chr7	transdecoder	exon	84677457	84677528	.	+	.	gene_name 98044059|prom1-4; gene_id MSTRG.24322; transcript_id MSTRG.24322.6;
chr7	transdecoder	CDS	84681211	84681241	.	+	0	gene_name 98044059|prom1-4; gene_id MSTRG.24322; transcript_id MSTRG.24322.3;
chr7	transdecoder	CDS	84681211	84681241	.	+	0	gene_name 98044059|prom1-4; gene_id MSTRG.24322; transcript_id MSTRG.24322.5;
chr7	transdecoder	exon	84681211	84681241	.	+	.	gene_name 98044059|prom1-4; gene_id MSTRG.24322; transcript_id MSTRG.24322.3;
chr7	transdecoder	exon	84681211	84681241	.	+	.	gene_name 98044059|prom1-4; gene_id MSTRG.24322; transcript_id MSTRG.24322.5;
chr7	transdecoder	CDS	84681211	84681265	.	+	0	gene_name 98044059|prom1-4; gene_id MSTRG.24322; transcript_id MSTRG.24322.1;
chr7	transdecoder	CDS	84681211	84681265	.	+	0	gene_name 98044059|prom1-4; gene_id MSTRG.24322; transcript_id MSTRG.24322.2;
chr7	transdecoder	CDS	84681211	84681265	.	+	0	gene_name 98044059|prom1-4; gene_id MSTRG.24322; transcript_id MSTRG.24322.4;
chr7	transdecoder	CDS	84681211	84681265	.	+	0	gene_name 98044059|prom1-4; gene_id MSTRG.24322; transcript_id MSTRG.24322.6;
chr7	transdecoder	exon	84681211	84681265	.	+	.	gene_name 98044059|prom1-4; gene_id MSTRG.24322; transcript_id MSTRG.24322.1;
chr7	transdecoder	exon	84681211	84681265	.	+	.	gene_name 98044059|prom1-4; gene_id MSTRG.24322; transcript_id MSTRG.24322.2;
chr7	transdecoder	exon	84681211	84681265	.	+	.	gene_name 98044059|prom1-4; gene_id MSTRG.24322; transcript_id MSTRG.24322.4;
chr7	transdecoder	exon	84681211	84681265	.	+	.	gene_name 98044059|prom1-4; gene_id MSTRG.24322; transcript_id MSTRG.24322.6;
chr7	transdecoder	CDS	84681450	84681529	.	+	2	gene_name 98044059|prom1-4; gene_id MSTRG.24322; transcript_id MSTRG.24322.1;
chr7	transdecoder	CDS	84681450	84681529	.	+	2	gene_name 98044059|prom1-4; gene_id MSTRG.24322; transcript_id MSTRG.24322.2;
chr7	transdecoder	CDS	84681450	84681529	.	+	2	gene_name 98044059|prom1-4; gene_id MSTRG.24322; transcript_id MSTRG.24322.4;
chr7	transdecoder	CDS	84681450	84681529	.	+	2	gene_name 98044059|prom1-4; gene_id MSTRG.24322; transcript_id MSTRG.24322.6;
chr7	transdecoder	exon	84681450	84681529	.	+	.	gene_name 98044059|prom1-4; gene_id MSTRG.24322; transcript_id MSTRG.24322.1;
chr7	transdecoder	exon	84681450	84681529	.	+	.	gene_name 98044059|prom1-4; gene_id MSTRG.24322; transcript_id MSTRG.24322.2;
chr7	transdecoder	exon	84681450	84681529	.	+	.	gene_name 98044059|prom1-4; gene_id MSTRG.24322; transcript_id MSTRG.24322.4;
chr7	transdecoder	exon	84681450	84681529	.	+	.	gene_name 98044059|prom1-4; gene_id MSTRG.24322; transcript_id MSTRG.24322.6;
chr7	StringTie	exon	84683127	84683378	.	+	.	gene_name 98312465|unknown-23104; gene_id MSTRG.24323; transcript_id MSTRG.24323.1;
chr7	StringTie	transcript	84683127	84683378	.	+	.	gene_name 98312465|unknown-23104; gene_id MSTRG.24323; transcript_id MSTRG.24323.1; gene_biotype non-coding; Info NA; ref_name 98044059|prom1-4; class_code i; inherit_ref FALSE;
chr7	transdecoder	CDS	84693556	84693632	.	+	0	gene_name 98044059|prom1-4; gene_id MSTRG.24322; transcript_id MSTRG.24322.1;
chr7	transdecoder	CDS	84693556	84693632	.	+	0	gene_name 98044059|prom1-4; gene_id MSTRG.24322; transcript_id MSTRG.24322.2;
chr7	transdecoder	CDS	84693556	84693632	.	+	0	gene_name 98044059|prom1-4; gene_id MSTRG.24322; transcript_id MSTRG.24322.4;
chr7	transdecoder	CDS	84693556	84693632	.	+	0	gene_name 98044059|prom1-4; gene_id MSTRG.24322; transcript_id MSTRG.24322.6;
chr7	transdecoder	exon	84693556	84693632	.	+	.	gene_name 98044059|prom1-4; gene_id MSTRG.24322; transcript_id MSTRG.24322.1;
chr7	transdecoder	exon	84693556	84693632	.	+	.	gene_name 98044059|prom1-4; gene_id MSTRG.24322; transcript_id MSTRG.24322.2;
chr7	transdecoder	exon	84693556	84693632	.	+	.	gene_name 98044059|prom1-4; gene_id MSTRG.24322; transcript_id MSTRG.24322.4;
chr7	transdecoder	exon	84693556	84693632	.	+	.	gene_name 98044059|prom1-4; gene_id MSTRG.24322; transcript_id MSTRG.24322.6;
chr7	transdecoder	CDS	84695217	84695372	.	+	1	gene_name 98044059|prom1-4; gene_id MSTRG.24322; transcript_id MSTRG.24322.1;
chr7	transdecoder	CDS	84695217	84695372	.	+	1	gene_name 98044059|prom1-4; gene_id MSTRG.24322; transcript_id MSTRG.24322.2;
chr7	transdecoder	CDS	84695217	84695372	.	+	1	gene_name 98044059|prom1-4; gene_id MSTRG.24322; transcript_id MSTRG.24322.4;
chr7	transdecoder	CDS	84695217	84695372	.	+	1	gene_name 98044059|prom1-4; gene_id MSTRG.24322; transcript_id MSTRG.24322.6;
chr7	transdecoder	exon	84695217	84695372	.	+	.	gene_name 98044059|prom1-4; gene_id MSTRG.24322; transcript_id MSTRG.24322.1;
chr7	transdecoder	exon	84695217	84695372	.	+	.	gene_name 98044059|prom1-4; gene_id MSTRG.24322; transcript_id MSTRG.24322.2;
chr7	transdecoder	exon	84695217	84695372	.	+	.	gene_name 98044059|prom1-4; gene_id MSTRG.24322; transcript_id MSTRG.24322.4;
chr7	transdecoder	exon	84695217	84695372	.	+	.	gene_name 98044059|prom1-4; gene_id MSTRG.24322; transcript_id MSTRG.24322.6;
chr7	transdecoder	CDS	84695237	84695372	.	+	2	gene_name 98044059|prom1-4; gene_id MSTRG.24322; transcript_id MSTRG.24322.3;
chr7	transdecoder	CDS	84695237	84695372	.	+	2	gene_name 98044059|prom1-4; gene_id MSTRG.24322; transcript_id MSTRG.24322.5;
chr7	transdecoder	exon	84695237	84695372	.	+	.	gene_name 98044059|prom1-4; gene_id MSTRG.24322; transcript_id MSTRG.24322.3;
chr7	transdecoder	exon	84695237	84695372	.	+	.	gene_name 98044059|prom1-4; gene_id MSTRG.24322; transcript_id MSTRG.24322.5;
chr7	transdecoder	CDS	84695576	84695699	.	+	1	gene_name 98044059|prom1-4; gene_id MSTRG.24322; transcript_id MSTRG.24322.1;
chr7	transdecoder	CDS	84695576	84695699	.	+	1	gene_name 98044059|prom1-4; gene_id MSTRG.24322; transcript_id MSTRG.24322.2;
chr7	transdecoder	CDS	84695576	84695699	.	+	1	gene_name 98044059|prom1-4; gene_id MSTRG.24322; transcript_id MSTRG.24322.3;
chr7	transdecoder	CDS	84695576	84695699	.	+	1	gene_name 98044059|prom1-4; gene_id MSTRG.24322; transcript_id MSTRG.24322.4;
chr7	transdecoder	CDS	84695576	84695699	.	+	1	gene_name 98044059|prom1-4; gene_id MSTRG.24322; transcript_id MSTRG.24322.5;
chr7	transdecoder	CDS	84695576	84695699	.	+	1	gene_name 98044059|prom1-4; gene_id MSTRG.24322; transcript_id MSTRG.24322.6;
chr7	transdecoder	exon	84695576	84695699	.	+	.	gene_name 98044059|prom1-4; gene_id MSTRG.24322; transcript_id MSTRG.24322.1;
chr7	transdecoder	exon	84695576	84695699	.	+	.	gene_name 98044059|prom1-4; gene_id MSTRG.24322; transcript_id MSTRG.24322.2;
chr7	transdecoder	exon	84695576	84695699	.	+	.	gene_name 98044059|prom1-4; gene_id MSTRG.24322; transcript_id MSTRG.24322.3;
chr7	transdecoder	exon	84695576	84695699	.	+	.	gene_name 98044059|prom1-4; gene_id MSTRG.24322; transcript_id MSTRG.24322.4;
chr7	transdecoder	exon	84695576	84695699	.	+	.	gene_name 98044059|prom1-4; gene_id MSTRG.24322; transcript_id MSTRG.24322.5;
chr7	transdecoder	exon	84695576	84695699	.	+	.	gene_name 98044059|prom1-4; gene_id MSTRG.24322; transcript_id MSTRG.24322.6;
chr7	transdecoder	CDS	84696864	84696967	.	+	0	gene_name 98044059|prom1-4; gene_id MSTRG.24322; transcript_id MSTRG.24322.1;
chr7	transdecoder	CDS	84696864	84696967	.	+	0	gene_name 98044059|prom1-4; gene_id MSTRG.24322; transcript_id MSTRG.24322.2;
chr7	transdecoder	CDS	84696864	84696967	.	+	0	gene_name 98044059|prom1-4; gene_id MSTRG.24322; transcript_id MSTRG.24322.3;
chr7	transdecoder	CDS	84696864	84696967	.	+	0	gene_name 98044059|prom1-4; gene_id MSTRG.24322; transcript_id MSTRG.24322.4;
chr7	transdecoder	CDS	84696864	84696967	.	+	0	gene_name 98044059|prom1-4; gene_id MSTRG.24322; transcript_id MSTRG.24322.6;
chr7	transdecoder	exon	84696864	84696967	.	+	.	gene_name 98044059|prom1-4; gene_id MSTRG.24322; transcript_id MSTRG.24322.1;
chr7	transdecoder	exon	84696864	84696967	.	+	.	gene_name 98044059|prom1-4; gene_id MSTRG.24322; transcript_id MSTRG.24322.2;
chr7	transdecoder	exon	84696864	84696967	.	+	.	gene_name 98044059|prom1-4; gene_id MSTRG.24322; transcript_id MSTRG.24322.3;
chr7	transdecoder	exon	84696864	84696967	.	+	.	gene_name 98044059|prom1-4; gene_id MSTRG.24322; transcript_id MSTRG.24322.4;
chr7	transdecoder	exon	84696864	84696967	.	+	.	gene_name 98044059|prom1-4; gene_id MSTRG.24322; transcript_id MSTRG.24322.6;
chr7	transdecoder	CDS	84698906	84698914	.	+	0	gene_name 98044059|prom1-4; gene_id MSTRG.24322; transcript_id MSTRG.24322.5;
chr7	transdecoder	CDS	84698906	84698993	.	+	1	gene_name 98044059|prom1-4; gene_id MSTRG.24322; transcript_id MSTRG.24322.1;
chr7	transdecoder	CDS	84698906	84698993	.	+	1	gene_name 98044059|prom1-4; gene_id MSTRG.24322; transcript_id MSTRG.24322.2;
chr7	transdecoder	CDS	84698906	84698993	.	+	1	gene_name 98044059|prom1-4; gene_id MSTRG.24322; transcript_id MSTRG.24322.3;
chr7	transdecoder	CDS	84698906	84698993	.	+	1	gene_name 98044059|prom1-4; gene_id MSTRG.24322; transcript_id MSTRG.24322.4;
chr7	transdecoder	CDS	84698906	84698993	.	+	1	gene_name 98044059|prom1-4; gene_id MSTRG.24322; transcript_id MSTRG.24322.6;
chr7	transdecoder	exon	84698906	84698993	.	+	.	gene_name 98044059|prom1-4; gene_id MSTRG.24322; transcript_id MSTRG.24322.1;
chr7	transdecoder	exon	84698906	84698993	.	+	.	gene_name 98044059|prom1-4; gene_id MSTRG.24322; transcript_id MSTRG.24322.2;
chr7	transdecoder	exon	84698906	84698993	.	+	.	gene_name 98044059|prom1-4; gene_id MSTRG.24322; transcript_id MSTRG.24322.3;
chr7	transdecoder	exon	84698906	84698993	.	+	.	gene_name 98044059|prom1-4; gene_id MSTRG.24322; transcript_id MSTRG.24322.4;
chr7	transdecoder	exon	84698906	84698993	.	+	.	gene_name 98044059|prom1-4; gene_id MSTRG.24322; transcript_id MSTRG.24322.5;
chr7	transdecoder	exon	84698906	84698993	.	+	.	gene_name 98044059|prom1-4; gene_id MSTRG.24322; transcript_id MSTRG.24322.6;
chr7	transdecoder	CDS	84698940	84698993	.	+	0	gene_name 98044059|prom1-4; gene_id MSTRG.24322; transcript_id MSTRG.24322.5;
chr7	transdecoder	CDS	84700025	84700061	.	+	0	gene_name 98044059|prom1-4; gene_id MSTRG.24322; transcript_id MSTRG.24322.2;
chr7	transdecoder	exon	84700025	84700061	.	+	.	gene_name 98044059|prom1-4; gene_id MSTRG.24322; transcript_id MSTRG.24322.2;
chr7	transdecoder	CDS	84700025	84700171	.	+	0	gene_name 98044059|prom1-4; gene_id MSTRG.24322; transcript_id MSTRG.24322.1;
chr7	transdecoder	CDS	84700025	84700171	.	+	0	gene_name 98044059|prom1-4; gene_id MSTRG.24322; transcript_id MSTRG.24322.3;
chr7	transdecoder	CDS	84700025	84700171	.	+	0	gene_name 98044059|prom1-4; gene_id MSTRG.24322; transcript_id MSTRG.24322.4;
chr7	transdecoder	CDS	84700025	84700171	.	+	0	gene_name 98044059|prom1-4; gene_id MSTRG.24322; transcript_id MSTRG.24322.5;
chr7	transdecoder	CDS	84700025	84700171	.	+	0	gene_name 98044059|prom1-4; gene_id MSTRG.24322; transcript_id MSTRG.24322.6;
chr7	transdecoder	exon	84700025	84700171	.	+	.	gene_name 98044059|prom1-4; gene_id MSTRG.24322; transcript_id MSTRG.24322.1;
chr7	transdecoder	exon	84700025	84700171	.	+	.	gene_name 98044059|prom1-4; gene_id MSTRG.24322; transcript_id MSTRG.24322.3;
chr7	transdecoder	exon	84700025	84700171	.	+	.	gene_name 98044059|prom1-4; gene_id MSTRG.24322; transcript_id MSTRG.24322.4;
chr7	transdecoder	exon	84700025	84700171	.	+	.	gene_name 98044059|prom1-4; gene_id MSTRG.24322; transcript_id MSTRG.24322.5;
chr7	transdecoder	exon	84700025	84700171	.	+	.	gene_name 98044059|prom1-4; gene_id MSTRG.24322; transcript_id MSTRG.24322.6;
chr7	transdecoder	CDS	84700108	84700124	.	+	2	gene_name 98044059|prom1-4; gene_id MSTRG.24322; transcript_id MSTRG.24322.2;
chr7	transdecoder	exon	84700108	84700171	.	+	.	gene_name 98044059|prom1-4; gene_id MSTRG.24322; transcript_id MSTRG.24322.2;
chr7	transdecoder	CDS	84702281	84702424	.	+	0	gene_name 98044059|prom1-4; gene_id MSTRG.24322; transcript_id MSTRG.24322.1;
chr7	transdecoder	CDS	84702281	84702424	.	+	0	gene_name 98044059|prom1-4; gene_id MSTRG.24322; transcript_id MSTRG.24322.3;
chr7	transdecoder	CDS	84702281	84702424	.	+	0	gene_name 98044059|prom1-4; gene_id MSTRG.24322; transcript_id MSTRG.24322.4;
chr7	transdecoder	CDS	84702281	84702424	.	+	0	gene_name 98044059|prom1-4; gene_id MSTRG.24322; transcript_id MSTRG.24322.5;
chr7	transdecoder	CDS	84702281	84702424	.	+	0	gene_name 98044059|prom1-4; gene_id MSTRG.24322; transcript_id MSTRG.24322.6;
chr7	transdecoder	exon	84702281	84702424	.	+	.	gene_name 98044059|prom1-4; gene_id MSTRG.24322; transcript_id MSTRG.24322.1;
chr7	transdecoder	exon	84702281	84702424	.	+	.	gene_name 98044059|prom1-4; gene_id MSTRG.24322; transcript_id MSTRG.24322.2;
chr7	transdecoder	exon	84702281	84702424	.	+	.	gene_name 98044059|prom1-4; gene_id MSTRG.24322; transcript_id MSTRG.24322.3;
chr7	transdecoder	exon	84702281	84702424	.	+	.	gene_name 98044059|prom1-4; gene_id MSTRG.24322; transcript_id MSTRG.24322.4;
chr7	transdecoder	exon	84702281	84702424	.	+	.	gene_name 98044059|prom1-4; gene_id MSTRG.24322; transcript_id MSTRG.24322.5;
chr7	transdecoder	exon	84702281	84702424	.	+	.	gene_name 98044059|prom1-4; gene_id MSTRG.24322; transcript_id MSTRG.24322.6;
chr7	transdecoder	CDS	84702416	84702424	.	+	0	gene_name 98044059|prom1-4; gene_id MSTRG.24322; transcript_id MSTRG.24322.2;
chr7	transdecoder	CDS	84702745	84702822	.	+	0	gene_name 98044059|prom1-4; gene_id MSTRG.24322; transcript_id MSTRG.24322.1;
chr7	transdecoder	CDS	84702745	84702822	.	+	0	gene_name 98044059|prom1-4; gene_id MSTRG.24322; transcript_id MSTRG.24322.2;
chr7	transdecoder	CDS	84702745	84702822	.	+	0	gene_name 98044059|prom1-4; gene_id MSTRG.24322; transcript_id MSTRG.24322.3;
chr7	transdecoder	CDS	84702745	84702822	.	+	0	gene_name 98044059|prom1-4; gene_id MSTRG.24322; transcript_id MSTRG.24322.4;
chr7	transdecoder	CDS	84702745	84702822	.	+	0	gene_name 98044059|prom1-4; gene_id MSTRG.24322; transcript_id MSTRG.24322.5;
chr7	transdecoder	CDS	84702745	84702822	.	+	0	gene_name 98044059|prom1-4; gene_id MSTRG.24322; transcript_id MSTRG.24322.6;
chr7	transdecoder	exon	84702745	84702822	.	+	.	gene_name 98044059|prom1-4; gene_id MSTRG.24322; transcript_id MSTRG.24322.1;
chr7	transdecoder	exon	84702745	84702822	.	+	.	gene_name 98044059|prom1-4; gene_id MSTRG.24322; transcript_id MSTRG.24322.2;
chr7	transdecoder	exon	84702745	84702822	.	+	.	gene_name 98044059|prom1-4; gene_id MSTRG.24322; transcript_id MSTRG.24322.3;
chr7	transdecoder	exon	84702745	84702822	.	+	.	gene_name 98044059|prom1-4; gene_id MSTRG.24322; transcript_id MSTRG.24322.4;
chr7	transdecoder	exon	84702745	84702822	.	+	.	gene_name 98044059|prom1-4; gene_id MSTRG.24322; transcript_id MSTRG.24322.5;
chr7	transdecoder	exon	84702745	84702822	.	+	.	gene_name 98044059|prom1-4; gene_id MSTRG.24322; transcript_id MSTRG.24322.6;
chr7	transdecoder	CDS	84705323	84705373	.	+	0	gene_name 98044059|prom1-4; gene_id MSTRG.24322; transcript_id MSTRG.24322.1;
chr7	transdecoder	CDS	84705323	84705373	.	+	0	gene_name 98044059|prom1-4; gene_id MSTRG.24322; transcript_id MSTRG.24322.2;
chr7	transdecoder	CDS	84705323	84705373	.	+	0	gene_name 98044059|prom1-4; gene_id MSTRG.24322; transcript_id MSTRG.24322.3;
chr7	transdecoder	CDS	84705323	84705373	.	+	0	gene_name 98044059|prom1-4; gene_id MSTRG.24322; transcript_id MSTRG.24322.4;
chr7	transdecoder	CDS	84705323	84705373	.	+	0	gene_name 98044059|prom1-4; gene_id MSTRG.24322; transcript_id MSTRG.24322.5;
chr7	transdecoder	CDS	84705323	84705373	.	+	0	gene_name 98044059|prom1-4; gene_id MSTRG.24322; transcript_id MSTRG.24322.6;
chr7	transdecoder	exon	84705323	84705373	.	+	.	gene_name 98044059|prom1-4; gene_id MSTRG.24322; transcript_id MSTRG.24322.1;
chr7	transdecoder	exon	84705323	84705373	.	+	.	gene_name 98044059|prom1-4; gene_id MSTRG.24322; transcript_id MSTRG.24322.2;
chr7	transdecoder	exon	84705323	84705373	.	+	.	gene_name 98044059|prom1-4; gene_id MSTRG.24322; transcript_id MSTRG.24322.3;
chr7	transdecoder	exon	84705323	84705373	.	+	.	gene_name 98044059|prom1-4; gene_id MSTRG.24322; transcript_id MSTRG.24322.4;
chr7	transdecoder	exon	84705323	84705373	.	+	.	gene_name 98044059|prom1-4; gene_id MSTRG.24322; transcript_id MSTRG.24322.5;
chr7	transdecoder	exon	84705323	84705373	.	+	.	gene_name 98044059|prom1-4; gene_id MSTRG.24322; transcript_id MSTRG.24322.6;
chr7	transdecoder	CDS	84705523	84705621	.	+	0	gene_name 98044059|prom1-4; gene_id MSTRG.24322; transcript_id MSTRG.24322.1;
chr7	transdecoder	CDS	84705523	84705621	.	+	0	gene_name 98044059|prom1-4; gene_id MSTRG.24322; transcript_id MSTRG.24322.2;
chr7	transdecoder	CDS	84705523	84705621	.	+	0	gene_name 98044059|prom1-4; gene_id MSTRG.24322; transcript_id MSTRG.24322.3;
chr7	transdecoder	CDS	84705523	84705621	.	+	0	gene_name 98044059|prom1-4; gene_id MSTRG.24322; transcript_id MSTRG.24322.4;
chr7	transdecoder	CDS	84705523	84705621	.	+	0	gene_name 98044059|prom1-4; gene_id MSTRG.24322; transcript_id MSTRG.24322.5;
chr7	transdecoder	CDS	84705523	84705621	.	+	0	gene_name 98044059|prom1-4; gene_id MSTRG.24322; transcript_id MSTRG.24322.6;
chr7	transdecoder	exon	84705523	84705621	.	+	.	gene_name 98044059|prom1-4; gene_id MSTRG.24322; transcript_id MSTRG.24322.1;
chr7	transdecoder	exon	84705523	84705621	.	+	.	gene_name 98044059|prom1-4; gene_id MSTRG.24322; transcript_id MSTRG.24322.2;
chr7	transdecoder	exon	84705523	84705621	.	+	.	gene_name 98044059|prom1-4; gene_id MSTRG.24322; transcript_id MSTRG.24322.3;
chr7	transdecoder	exon	84705523	84705621	.	+	.	gene_name 98044059|prom1-4; gene_id MSTRG.24322; transcript_id MSTRG.24322.4;
chr7	transdecoder	exon	84705523	84705621	.	+	.	gene_name 98044059|prom1-4; gene_id MSTRG.24322; transcript_id MSTRG.24322.5;
chr7	transdecoder	exon	84705523	84705621	.	+	.	gene_name 98044059|prom1-4; gene_id MSTRG.24322; transcript_id MSTRG.24322.6;
chr7	transdecoder	CDS	84705663	84705731	.	+	0	gene_name 98044059|prom1-4; gene_id MSTRG.24322; transcript_id MSTRG.24322.1;
chr7	transdecoder	CDS	84705663	84705731	.	+	0	gene_name 98044059|prom1-4; gene_id MSTRG.24322; transcript_id MSTRG.24322.2;
chr7	transdecoder	CDS	84705663	84705731	.	+	0	gene_name 98044059|prom1-4; gene_id MSTRG.24322; transcript_id MSTRG.24322.3;
chr7	transdecoder	CDS	84705663	84705731	.	+	0	gene_name 98044059|prom1-4; gene_id MSTRG.24322; transcript_id MSTRG.24322.4;
chr7	transdecoder	CDS	84705663	84705731	.	+	0	gene_name 98044059|prom1-4; gene_id MSTRG.24322; transcript_id MSTRG.24322.5;
chr7	transdecoder	CDS	84705663	84705731	.	+	0	gene_name 98044059|prom1-4; gene_id MSTRG.24322; transcript_id MSTRG.24322.6;
chr7	transdecoder	exon	84705663	84705731	.	+	.	gene_name 98044059|prom1-4; gene_id MSTRG.24322; transcript_id MSTRG.24322.1;
chr7	transdecoder	exon	84705663	84705731	.	+	.	gene_name 98044059|prom1-4; gene_id MSTRG.24322; transcript_id MSTRG.24322.2;
chr7	transdecoder	exon	84705663	84705731	.	+	.	gene_name 98044059|prom1-4; gene_id MSTRG.24322; transcript_id MSTRG.24322.3;
chr7	transdecoder	exon	84705663	84705731	.	+	.	gene_name 98044059|prom1-4; gene_id MSTRG.24322; transcript_id MSTRG.24322.4;
chr7	transdecoder	exon	84705663	84705731	.	+	.	gene_name 98044059|prom1-4; gene_id MSTRG.24322; transcript_id MSTRG.24322.5;
chr7	transdecoder	exon	84705663	84705731	.	+	.	gene_name 98044059|prom1-4; gene_id MSTRG.24322; transcript_id MSTRG.24322.6;
chr7	transdecoder	CDS	84707644	84707733	.	+	0	gene_name 98044059|prom1-4; gene_id MSTRG.24322; transcript_id MSTRG.24322.1;
chr7	transdecoder	CDS	84707644	84707733	.	+	0	gene_name 98044059|prom1-4; gene_id MSTRG.24322; transcript_id MSTRG.24322.2;
chr7	transdecoder	CDS	84707644	84707733	.	+	0	gene_name 98044059|prom1-4; gene_id MSTRG.24322; transcript_id MSTRG.24322.3;
chr7	transdecoder	CDS	84707644	84707733	.	+	0	gene_name 98044059|prom1-4; gene_id MSTRG.24322; transcript_id MSTRG.24322.4;
chr7	transdecoder	CDS	84707644	84707733	.	+	0	gene_name 98044059|prom1-4; gene_id MSTRG.24322; transcript_id MSTRG.24322.5;
chr7	transdecoder	CDS	84707644	84707733	.	+	0	gene_name 98044059|prom1-4; gene_id MSTRG.24322; transcript_id MSTRG.24322.6;
chr7	transdecoder	exon	84707644	84707733	.	+	.	gene_name 98044059|prom1-4; gene_id MSTRG.24322; transcript_id MSTRG.24322.1;
chr7	transdecoder	exon	84707644	84707733	.	+	.	gene_name 98044059|prom1-4; gene_id MSTRG.24322; transcript_id MSTRG.24322.2;
chr7	transdecoder	exon	84707644	84707733	.	+	.	gene_name 98044059|prom1-4; gene_id MSTRG.24322; transcript_id MSTRG.24322.3;
chr7	transdecoder	exon	84707644	84707733	.	+	.	gene_name 98044059|prom1-4; gene_id MSTRG.24322; transcript_id MSTRG.24322.4;
chr7	transdecoder	exon	84707644	84707733	.	+	.	gene_name 98044059|prom1-4; gene_id MSTRG.24322; transcript_id MSTRG.24322.5;
chr7	transdecoder	exon	84707644	84707733	.	+	.	gene_name 98044059|prom1-4; gene_id MSTRG.24322; transcript_id MSTRG.24322.6;
chr7	transdecoder	CDS	84707782	84707906	.	+	0	gene_name 98044059|prom1-4; gene_id MSTRG.24322; transcript_id MSTRG.24322.1;
chr7	transdecoder	CDS	84707782	84707906	.	+	0	gene_name 98044059|prom1-4; gene_id MSTRG.24322; transcript_id MSTRG.24322.2;
chr7	transdecoder	CDS	84707782	84707906	.	+	0	gene_name 98044059|prom1-4; gene_id MSTRG.24322; transcript_id MSTRG.24322.3;
chr7	transdecoder	CDS	84707782	84707906	.	+	0	gene_name 98044059|prom1-4; gene_id MSTRG.24322; transcript_id MSTRG.24322.4;
chr7	transdecoder	CDS	84707782	84707906	.	+	0	gene_name 98044059|prom1-4; gene_id MSTRG.24322; transcript_id MSTRG.24322.5;
chr7	transdecoder	CDS	84707782	84707906	.	+	0	gene_name 98044059|prom1-4; gene_id MSTRG.24322; transcript_id MSTRG.24322.6;
chr7	transdecoder	exon	84707782	84707906	.	+	.	gene_name 98044059|prom1-4; gene_id MSTRG.24322; transcript_id MSTRG.24322.1;
chr7	transdecoder	exon	84707782	84707906	.	+	.	gene_name 98044059|prom1-4; gene_id MSTRG.24322; transcript_id MSTRG.24322.2;
chr7	transdecoder	exon	84707782	84707906	.	+	.	gene_name 98044059|prom1-4; gene_id MSTRG.24322; transcript_id MSTRG.24322.3;
chr7	transdecoder	exon	84707782	84707906	.	+	.	gene_name 98044059|prom1-4; gene_id MSTRG.24322; transcript_id MSTRG.24322.4;
chr7	transdecoder	exon	84707782	84707906	.	+	.	gene_name 98044059|prom1-4; gene_id MSTRG.24322; transcript_id MSTRG.24322.5;
chr7	transdecoder	exon	84707782	84707906	.	+	.	gene_name 98044059|prom1-4; gene_id MSTRG.24322; transcript_id MSTRG.24322.6;
chr7	transdecoder	CDS	84708967	84708976	.	+	1	gene_name 98044059|prom1-4; gene_id MSTRG.24322; transcript_id MSTRG.24322.1;
chr7	transdecoder	CDS	84708967	84708976	.	+	1	gene_name 98044059|prom1-4; gene_id MSTRG.24322; transcript_id MSTRG.24322.2;
chr7	transdecoder	CDS	84708967	84708976	.	+	1	gene_name 98044059|prom1-4; gene_id MSTRG.24322; transcript_id MSTRG.24322.3;
chr7	transdecoder	CDS	84708967	84708976	.	+	1	gene_name 98044059|prom1-4; gene_id MSTRG.24322; transcript_id MSTRG.24322.4;
chr7	transdecoder	CDS	84708967	84708976	.	+	1	gene_name 98044059|prom1-4; gene_id MSTRG.24322; transcript_id MSTRG.24322.5;
chr7	transdecoder	CDS	84708967	84708976	.	+	1	gene_name 98044059|prom1-4; gene_id MSTRG.24322; transcript_id MSTRG.24322.6;
chr7	transdecoder	exon	84708967	84709104	.	+	.	gene_name 98044059|prom1-4; gene_id MSTRG.24322; transcript_id MSTRG.24322.1;
chr7	transdecoder	exon	84708967	84709104	.	+	.	gene_name 98044059|prom1-4; gene_id MSTRG.24322; transcript_id MSTRG.24322.2;
chr7	transdecoder	exon	84708967	84709104	.	+	.	gene_name 98044059|prom1-4; gene_id MSTRG.24322; transcript_id MSTRG.24322.3;
chr7	transdecoder	exon	84708967	84709104	.	+	.	gene_name 98044059|prom1-4; gene_id MSTRG.24322; transcript_id MSTRG.24322.4;
chr7	transdecoder	exon	84708967	84709104	.	+	.	gene_name 98044059|prom1-4; gene_id MSTRG.24322; transcript_id MSTRG.24322.5;
chr7	transdecoder	exon	84708967	84709104	.	+	.	gene_name 98044059|prom1-4; gene_id MSTRG.24322; transcript_id MSTRG.24322.6;
chr7	transdecoder	three_prime_utr	84708977	84709104	.	+	.	gene_name 98044059|prom1-4; gene_id MSTRG.24322; transcript_id MSTRG.24322.1;
chr7	transdecoder	three_prime_utr	84708977	84709104	.	+	.	gene_name 98044059|prom1-4; gene_id MSTRG.24322; transcript_id MSTRG.24322.2;
chr7	transdecoder	three_prime_utr	84708977	84709104	.	+	.	gene_name 98044059|prom1-4; gene_id MSTRG.24322; transcript_id MSTRG.24322.3;
chr7	transdecoder	three_prime_utr	84708977	84709104	.	+	.	gene_name 98044059|prom1-4; gene_id MSTRG.24322; transcript_id MSTRG.24322.4;
chr7	transdecoder	three_prime_utr	84708977	84709104	.	+	.	gene_name 98044059|prom1-4; gene_id MSTRG.24322; transcript_id MSTRG.24322.5;
chr7	transdecoder	three_prime_utr	84708977	84709104	.	+	.	gene_name 98044059|prom1-4; gene_id MSTRG.24322; transcript_id MSTRG.24322.6;
chr7	transdecoder	exon	84718075	84718480	.	+	.	gene_name 98312466|unknown-23105; gene_id MSTRG.24324; transcript_id MSTRG.24324.1;
chr7	transdecoder	gene	84718075	84718480	.	+	.	gene_name 98312466|unknown-23105; gene_id MSTRG.24324; transcript_id NA; gene_biotype protein_coding; Info ORF type:internal (-),score=21.64; ref_name 98137845|unknown-4293; class_code e; inherit_ref FALSE;
chr7	transdecoder	transcript	84718075	84718480	.	+	.	gene_name 98312466|unknown-23105; gene_id MSTRG.24324; transcript_id MSTRG.24324.1; gene_biotype protein_coding; Info ORF type:internal (-),score=21.64; ref_name 98137845|unknown-4293; class_code e; inherit_ref FALSE;
chr7	transdecoder	CDS	84718077	84718478	.	+	0	gene_name 98312466|unknown-23105; gene_id MSTRG.24324; transcript_id MSTRG.24324.1;
chr7	StringTie	exon	84762523	84763165	.	-	.	gene_name 98312467|unknown-23106; gene_id MSTRG.24325; transcript_id MSTRG.24325.1;
chr7	StringTie	transcript	84762523	84763165	.	-	.	gene_name 98312467|unknown-23106; gene_id MSTRG.24325; transcript_id MSTRG.24325.1; gene_biotype non-coding; Info NA; ref_name 98137845|unknown-4293; class_code i; inherit_ref FALSE;
chr7	StringTie	exon	84764004	84764254	.	.	.	gene_name 98312468|unknown-23107; gene_id MSTRG.24326; transcript_id MSTRG.24326.1;
chr7	StringTie	transcript	84764004	84764254	.	.	.	gene_name 98312468|unknown-23107; gene_id MSTRG.24326; transcript_id MSTRG.24326.1; gene_biotype non-coding; Info NA; ref_name 98137845|unknown-4293; class_code i; inherit_ref FALSE;
chr7	StringTie	exon	84764692	84764924	.	.	.	gene_name 98312469|unknown-23108; gene_id MSTRG.24327; transcript_id MSTRG.24327.1;
chr7	StringTie	transcript	84764692	84764924	.	.	.	gene_name 98312469|unknown-23108; gene_id MSTRG.24327; transcript_id MSTRG.24327.1; gene_biotype non-coding; Info NA; ref_name 98137845|unknown-4293; class_code i; inherit_ref FALSE;
chr7	transdecoder	five_prime_utr	84767199	84767228	.	+	.	gene_name 98033181|ufd1; gene_id MSTRG.24328; transcript_id MSTRG.24328.1;
chr7	transdecoder	exon	84767199	84767429	.	+	.	gene_name 98033181|ufd1; gene_id MSTRG.24328; transcript_id MSTRG.24328.1;
chr7	transdecoder	gene	84767199	84772969	.	+	.	gene_name 98033181|ufd1; gene_id MSTRG.24328; transcript_id NA; gene_biotype protein_coding; Info ORF type:complete (+),score=65.54,sp|Q92890|UFD1_HUMAN|57.282|1.31e-118; ref_name 98033181|ufd1; class_code =; inherit_ref TRUE;
chr7	transdecoder	transcript	84767199	84772969	.	+	.	gene_name 98033181|ufd1; gene_id MSTRG.24328; transcript_id MSTRG.24328.1; gene_biotype protein_coding; Info ORF type:complete (+),score=65.54,sp|Q92890|UFD1_HUMAN|57.282|1.31e-118; ref_name 98033181|ufd1; class_code =; inherit_ref TRUE;
chr7	transdecoder	CDS	84767229	84767429	.	+	0	gene_name 98033181|ufd1; gene_id MSTRG.24328; transcript_id MSTRG.24328.1;
chr7	transdecoder	CDS	84767746	84768008	.	+	0	gene_name 98033181|ufd1; gene_id MSTRG.24328; transcript_id MSTRG.24328.1;
chr7	transdecoder	exon	84767746	84768008	.	+	.	gene_name 98033181|ufd1; gene_id MSTRG.24328; transcript_id MSTRG.24328.1;
chr7	transdecoder	CDS	84768050	84768269	.	+	1	gene_name 98033181|ufd1; gene_id MSTRG.24328; transcript_id MSTRG.24328.1;
chr7	transdecoder	exon	84768050	84768269	.	+	.	gene_name 98033181|ufd1; gene_id MSTRG.24328; transcript_id MSTRG.24328.1;
chr7	transdecoder	CDS	84772633	84772869	.	+	0	gene_name 98033181|ufd1; gene_id MSTRG.24328; transcript_id MSTRG.24328.1;
chr7	transdecoder	exon	84772633	84772969	.	+	.	gene_name 98033181|ufd1; gene_id MSTRG.24328; transcript_id MSTRG.24328.1;
chr7	transdecoder	three_prime_utr	84772870	84772969	.	+	.	gene_name 98033181|ufd1; gene_id MSTRG.24328; transcript_id MSTRG.24328.1;
chr7	transdecoder	three_prime_utr	84780964	84782184	.	-	.	gene_name 98312470|unknown-23109; gene_id MSTRG.24329; transcript_id MSTRG.24329.1;
chr7	transdecoder	exon	84780964	84782598	.	-	.	gene_name 98312470|unknown-23109; gene_id MSTRG.24329; transcript_id MSTRG.24329.1;
chr7	transdecoder	gene	84780964	84782598	.	-	.	gene_name 98312470|unknown-23109; gene_id MSTRG.24329; transcript_id NA; gene_biotype protein_coding; Info ORF type:5prime_partial (+),score=16.04; ref_name 98137845|unknown-4293; class_code i; inherit_ref FALSE;
chr7	transdecoder	transcript	84780964	84782598	.	-	.	gene_name 98312470|unknown-23109; gene_id MSTRG.24329; transcript_id MSTRG.24329.1; gene_biotype protein_coding; Info ORF type:5prime_partial (+),score=16.04; ref_name 98137845|unknown-4293; class_code i; inherit_ref FALSE;
chr7	transdecoder	CDS	84782185	84782598	.	-	0	gene_name 98312470|unknown-23109; gene_id MSTRG.24329; transcript_id MSTRG.24329.1;
chr7	transdecoder	three_prime_utr	84786632	84786690	.	-	.	gene_name 98006795|atl1; gene_id MSTRG.24330; transcript_id MSTRG.24330.1;
chr7	transdecoder	exon	84786632	84786785	.	-	.	gene_name 98006795|atl1; gene_id MSTRG.24330; transcript_id MSTRG.24330.1;
chr7	transdecoder	gene	84786632	84805873	.	-	.	gene_name 98006795|atl1; gene_id MSTRG.24330; transcript_id NA; gene_biotype protein_coding; Info ORF type:complete (+),score=72.50,sp|Q8N6G6|ATL1_HUMAN|24.551|5.76e-18; ref_name 98006795|atl1; class_code =; inherit_ref TRUE;
chr7	transdecoder	transcript	84786632	84805873	.	-	.	gene_name 98006795|atl1; gene_id MSTRG.24330; transcript_id MSTRG.24330.1; gene_biotype protein_coding; Info ORF type:complete (+),score=72.50,sp|Q8N6G6|ATL1_HUMAN|24.551|5.76e-18; ref_name 98006795|atl1; class_code =; inherit_ref TRUE;
chr7	transdecoder	CDS	84786691	84786785	.	-	2	gene_name 98006795|atl1; gene_id MSTRG.24330; transcript_id MSTRG.24330.1;
chr7	transdecoder	CDS	84788337	84788484	.	-	0	gene_name 98006795|atl1; gene_id MSTRG.24330; transcript_id MSTRG.24330.1;
chr7	transdecoder	exon	84788337	84788484	.	-	.	gene_name 98006795|atl1; gene_id MSTRG.24330; transcript_id MSTRG.24330.1;
chr7	transdecoder	CDS	84790669	84790866	.	-	0	gene_name 98006795|atl1; gene_id MSTRG.24330; transcript_id MSTRG.24330.1;
chr7	transdecoder	exon	84790669	84790866	.	-	.	gene_name 98006795|atl1; gene_id MSTRG.24330; transcript_id MSTRG.24330.1;
chr7	transdecoder	CDS	84790916	84791090	.	-	1	gene_name 98006795|atl1; gene_id MSTRG.24330; transcript_id MSTRG.24330.1;
chr7	transdecoder	exon	84790916	84791090	.	-	.	gene_name 98006795|atl1; gene_id MSTRG.24330; transcript_id MSTRG.24330.1;
chr7	transdecoder	CDS	84791545	84791587	.	-	2	gene_name 98006795|atl1; gene_id MSTRG.24330; transcript_id MSTRG.24330.1;
chr7	transdecoder	exon	84791545	84791587	.	-	.	gene_name 98006795|atl1; gene_id MSTRG.24330; transcript_id MSTRG.24330.1;
chr7	transdecoder	CDS	84794294	84794474	.	-	0	gene_name 98006795|atl1; gene_id MSTRG.24330; transcript_id MSTRG.24330.1;
chr7	transdecoder	exon	84794294	84794474	.	-	.	gene_name 98006795|atl1; gene_id MSTRG.24330; transcript_id MSTRG.24330.1;
chr7	transdecoder	CDS	84798569	84798681	.	-	2	gene_name 98006795|atl1; gene_id MSTRG.24330; transcript_id MSTRG.24330.1;
chr7	transdecoder	exon	84798569	84798681	.	-	.	gene_name 98006795|atl1; gene_id MSTRG.24330; transcript_id MSTRG.24330.1;
chr7	transdecoder	CDS	84798726	84798861	.	-	0	gene_name 98006795|atl1; gene_id MSTRG.24330; transcript_id MSTRG.24330.1;
chr7	transdecoder	exon	84798726	84798861	.	-	.	gene_name 98006795|atl1; gene_id MSTRG.24330; transcript_id MSTRG.24330.1;
chr7	transdecoder	CDS	84798932	84799111	.	-	0	gene_name 98006795|atl1; gene_id MSTRG.24330; transcript_id MSTRG.24330.1;
chr7	transdecoder	exon	84798932	84799111	.	-	.	gene_name 98006795|atl1; gene_id MSTRG.24330; transcript_id MSTRG.24330.1;
chr7	transdecoder	CDS	84799199	84799391	.	-	1	gene_name 98006795|atl1; gene_id MSTRG.24330; transcript_id MSTRG.24330.1;
chr7	transdecoder	exon	84799199	84799391	.	-	.	gene_name 98006795|atl1; gene_id MSTRG.24330; transcript_id MSTRG.24330.1;
chr7	transdecoder	CDS	84799438	84799561	.	-	2	gene_name 98006795|atl1; gene_id MSTRG.24330; transcript_id MSTRG.24330.1;
chr7	transdecoder	exon	84799438	84799561	.	-	.	gene_name 98006795|atl1; gene_id MSTRG.24330; transcript_id MSTRG.24330.1;
chr7	transdecoder	CDS	84801048	84801241	.	-	1	gene_name 98006795|atl1; gene_id MSTRG.24330; transcript_id MSTRG.24330.1;
chr7	transdecoder	exon	84801048	84801241	.	-	.	gene_name 98006795|atl1; gene_id MSTRG.24330; transcript_id MSTRG.24330.1;
chr7	transdecoder	CDS	84805734	84805813	.	-	0	gene_name 98006795|atl1; gene_id MSTRG.24330; transcript_id MSTRG.24330.1;
chr7	transdecoder	exon	84805734	84805873	.	-	.	gene_name 98006795|atl1; gene_id MSTRG.24330; transcript_id MSTRG.24330.1;
chr7	transdecoder	five_prime_utr	84805814	84805873	.	-	.	gene_name 98006795|atl1; gene_id MSTRG.24330; transcript_id MSTRG.24330.1;
chr7	StringTie	exon	84836283	84836590	.	-	.	gene_name 98312471|unknown-23110; gene_id MSTRG.24331; transcript_id MSTRG.24331.1;
chr7	StringTie	transcript	84836283	84836590	.	-	.	gene_name 98312471|unknown-23110; gene_id MSTRG.24331; transcript_id MSTRG.24331.1; gene_biotype non-coding; Info NA; ref_name 98137845|unknown-4293; class_code i; inherit_ref FALSE;
chr7	transdecoder	three_prime_utr	84844799	84844892	.	-	.	gene_name 98136142|unknown-4176; gene_id MSTRG.24332; transcript_id MSTRG.24332.1;
chr7	transdecoder	exon	84844799	84845796	.	-	.	gene_name 98136142|unknown-4176; gene_id MSTRG.24332; transcript_id MSTRG.24332.1;
chr7	transdecoder	gene	84844799	84845796	.	-	.	gene_name 98136142|unknown-4176; gene_id MSTRG.24332; transcript_id NA; gene_biotype protein_coding; Info ORF type:complete (+),score=26.51; ref_name 98136142|unknown-4176; class_code k; inherit_ref TRUE;
chr7	transdecoder	transcript	84844799	84845796	.	-	.	gene_name 98136142|unknown-4176; gene_id MSTRG.24332; transcript_id MSTRG.24332.1; gene_biotype protein_coding; Info ORF type:complete (+),score=26.51; ref_name 98136142|unknown-4176; class_code k; inherit_ref TRUE;
chr7	transdecoder	three_prime_utr	84844825	84845017	.	-	.	gene_name 98136142|unknown-4176; gene_id MSTRG.24332; transcript_id MSTRG.24332.2;
chr7	transdecoder	exon	84844825	84845033	.	-	.	gene_name 98136142|unknown-4176; gene_id MSTRG.24332; transcript_id MSTRG.24332.2;
chr7	transdecoder	transcript	84844825	84845796	.	-	.	gene_name 98136142|unknown-4176; gene_id MSTRG.24332; transcript_id MSTRG.24332.2; gene_biotype protein_coding; Info ORF type:complete (+),score=26.51; ref_name 98136142|unknown-4176; class_code k; inherit_ref TRUE;
chr7	transdecoder	CDS	84844893	84845783	.	-	0	gene_name 98136142|unknown-4176; gene_id MSTRG.24332; transcript_id MSTRG.24332.1;
chr7	transdecoder	CDS	84845018	84845033	.	-	1	gene_name 98136142|unknown-4176; gene_id MSTRG.24332; transcript_id MSTRG.24332.2;
chr7	transdecoder	CDS	84845071	84845783	.	-	0	gene_name 98136142|unknown-4176; gene_id MSTRG.24332; transcript_id MSTRG.24332.2;
chr7	transdecoder	exon	84845071	84845796	.	-	.	gene_name 98136142|unknown-4176; gene_id MSTRG.24332; transcript_id MSTRG.24332.2;
chr7	transdecoder	five_prime_utr	84845784	84845796	.	-	.	gene_name 98136142|unknown-4176; gene_id MSTRG.24332; transcript_id MSTRG.24332.1;
chr7	transdecoder	five_prime_utr	84845784	84845796	.	-	.	gene_name 98136142|unknown-4176; gene_id MSTRG.24332; transcript_id MSTRG.24332.2;
chr7	StringTie	exon	84856384	84856853	.	.	.	gene_name 98312472|unknown-23111; gene_id MSTRG.24333; transcript_id MSTRG.24333.1;
chr7	StringTie	transcript	84856384	84856853	.	.	.	gene_name 98312472|unknown-23111; gene_id MSTRG.24333; transcript_id MSTRG.24333.1; gene_biotype non-coding; Info NA; ref_name 98137845|unknown-4293; class_code i; inherit_ref FALSE;
chr7	transdecoder	three_prime_utr	84861538	84861631	.	-	.	gene_name 98030230|mfs4b-2; gene_id MSTRG.24334; transcript_id MSTRG.24334.1;
chr7	transdecoder	exon	84861538	84861867	.	-	.	gene_name 98030230|mfs4b-2; gene_id MSTRG.24334; transcript_id MSTRG.24334.1;
chr7	transdecoder	gene	84861538	84891846	.	-	.	gene_name 98030230|mfs4b-2; gene_id MSTRG.24334; transcript_id NA; gene_biotype protein_coding; Info ORF type:complete (+),score=49.62,sp|Q5TF39|MFS4B_HUMAN|30.318|2.30e-39; ref_name 98030230|mfs4b-2; class_code =; inherit_ref TRUE;
chr7	transdecoder	transcript	84861538	84891846	.	-	.	gene_name 98030230|mfs4b-2; gene_id MSTRG.24334; transcript_id MSTRG.24334.1; gene_biotype protein_coding; Info ORF type:complete (+),score=49.62,sp|Q5TF39|MFS4B_HUMAN|30.318|2.30e-39; ref_name 98030230|mfs4b-2; class_code =; inherit_ref TRUE;
chr7	transdecoder	CDS	84861632	84861867	.	-	2	gene_name 98030230|mfs4b-2; gene_id MSTRG.24334; transcript_id MSTRG.24334.1;
chr7	transdecoder	CDS	84867885	84868234	.	-	1	gene_name 98030230|mfs4b-2; gene_id MSTRG.24334; transcript_id MSTRG.24334.1;
chr7	transdecoder	exon	84867885	84868234	.	-	.	gene_name 98030230|mfs4b-2; gene_id MSTRG.24334; transcript_id MSTRG.24334.1;
chr7	transdecoder	CDS	84872922	84873135	.	-	2	gene_name 98030230|mfs4b-2; gene_id MSTRG.24334; transcript_id MSTRG.24334.1;
chr7	transdecoder	exon	84872922	84873135	.	-	.	gene_name 98030230|mfs4b-2; gene_id MSTRG.24334; transcript_id MSTRG.24334.1;
chr7	transdecoder	CDS	84879698	84879838	.	-	2	gene_name 98030230|mfs4b-2; gene_id MSTRG.24334; transcript_id MSTRG.24334.1;
chr7	transdecoder	exon	84879698	84879838	.	-	.	gene_name 98030230|mfs4b-2; gene_id MSTRG.24334; transcript_id MSTRG.24334.1;
chr7	transdecoder	CDS	84880884	84881039	.	-	2	gene_name 98030230|mfs4b-2; gene_id MSTRG.24334; transcript_id MSTRG.24334.1;
chr7	transdecoder	exon	84880884	84881039	.	-	.	gene_name 98030230|mfs4b-2; gene_id MSTRG.24334; transcript_id MSTRG.24334.1;
chr7	transdecoder	CDS	84886719	84886848	.	-	0	gene_name 98030230|mfs4b-2; gene_id MSTRG.24334; transcript_id MSTRG.24334.1;
chr7	transdecoder	exon	84886719	84886848	.	-	.	gene_name 98030230|mfs4b-2; gene_id MSTRG.24334; transcript_id MSTRG.24334.1;
chr7	transdecoder	CDS	84891573	84891692	.	-	0	gene_name 98030230|mfs4b-2; gene_id MSTRG.24334; transcript_id MSTRG.24334.1;
chr7	transdecoder	exon	84891573	84891846	.	-	.	gene_name 98030230|mfs4b-2; gene_id MSTRG.24334; transcript_id MSTRG.24334.1;
chr7	transdecoder	five_prime_utr	84891693	84891846	.	-	.	gene_name 98030230|mfs4b-2; gene_id MSTRG.24334; transcript_id MSTRG.24334.1;
chr7	transdecoder	exon	84926363	84926454	.	+	.	gene_name 98004818|co4a6-2; gene_id MSTRG.24335; transcript_id MSTRG.24335.1;
chr7	transdecoder	gene	84926363	84953797	.	+	.	gene_name 98004818|co4a6-2; gene_id MSTRG.24335; transcript_id NA; gene_biotype protein_coding; Info ORF type:5prime_partial (+),score=313.74,sp|Q14031|CO4A6_HUMAN|37.586|4.01e-164; ref_name 98004818|co4a6-2; class_code =; inherit_ref TRUE;
chr7	transdecoder	transcript	84926363	84953797	.	+	.	gene_name 98004818|co4a6-2; gene_id MSTRG.24335; transcript_id MSTRG.24335.1; gene_biotype protein_coding; Info ORF type:5prime_partial (+),score=313.74,sp|Q14031|CO4A6_HUMAN|37.586|4.01e-164; ref_name 98004818|co4a6-2; class_code =; inherit_ref TRUE;
chr7	transdecoder	CDS	84926365	84926454	.	+	0	gene_name 98004818|co4a6-2; gene_id MSTRG.24335; transcript_id MSTRG.24335.1;
chr7	transdecoder	CDS	84926505	84926645	.	+	0	gene_name 98004818|co4a6-2; gene_id MSTRG.24335; transcript_id MSTRG.24335.1;
chr7	transdecoder	exon	84926505	84926645	.	+	.	gene_name 98004818|co4a6-2; gene_id MSTRG.24335; transcript_id MSTRG.24335.1;
chr7	transdecoder	CDS	84926686	84926730	.	+	0	gene_name 98004818|co4a6-2; gene_id MSTRG.24335; transcript_id MSTRG.24335.1;
chr7	transdecoder	exon	84926686	84926730	.	+	.	gene_name 98004818|co4a6-2; gene_id MSTRG.24335; transcript_id MSTRG.24335.1;
chr7	transdecoder	CDS	84927180	84927287	.	+	0	gene_name 98004818|co4a6-2; gene_id MSTRG.24335; transcript_id MSTRG.24335.1;
chr7	transdecoder	exon	84927180	84927287	.	+	.	gene_name 98004818|co4a6-2; gene_id MSTRG.24335; transcript_id MSTRG.24335.1;
chr7	transdecoder	CDS	84927370	84927519	.	+	0	gene_name 98004818|co4a6-2; gene_id MSTRG.24335; transcript_id MSTRG.24335.1;
chr7	transdecoder	exon	84927370	84927519	.	+	.	gene_name 98004818|co4a6-2; gene_id MSTRG.24335; transcript_id MSTRG.24335.1;
chr7	transdecoder	CDS	84927564	84927626	.	+	0	gene_name 98004818|co4a6-2; gene_id MSTRG.24335; transcript_id MSTRG.24335.1;
chr7	transdecoder	exon	84927564	84927626	.	+	.	gene_name 98004818|co4a6-2; gene_id MSTRG.24335; transcript_id MSTRG.24335.1;
chr7	transdecoder	CDS	84927979	84928056	.	+	0	gene_name 98004818|co4a6-2; gene_id MSTRG.24335; transcript_id MSTRG.24335.1;
chr7	transdecoder	exon	84927979	84928056	.	+	.	gene_name 98004818|co4a6-2; gene_id MSTRG.24335; transcript_id MSTRG.24335.1;
chr7	transdecoder	CDS	84928113	84928232	.	+	0	gene_name 98004818|co4a6-2; gene_id MSTRG.24335; transcript_id MSTRG.24335.1;
chr7	transdecoder	exon	84928113	84928232	.	+	.	gene_name 98004818|co4a6-2; gene_id MSTRG.24335; transcript_id MSTRG.24335.1;
chr7	transdecoder	CDS	84928275	84928328	.	+	0	gene_name 98004818|co4a6-2; gene_id MSTRG.24335; transcript_id MSTRG.24335.1;
chr7	transdecoder	exon	84928275	84928328	.	+	.	gene_name 98004818|co4a6-2; gene_id MSTRG.24335; transcript_id MSTRG.24335.1;
chr7	transdecoder	CDS	84932268	84932330	.	+	0	gene_name 98004818|co4a6-2; gene_id MSTRG.24335; transcript_id MSTRG.24335.1;
chr7	transdecoder	exon	84932268	84932330	.	+	.	gene_name 98004818|co4a6-2; gene_id MSTRG.24335; transcript_id MSTRG.24335.1;
chr7	transdecoder	CDS	84932377	84932475	.	+	0	gene_name 98004818|co4a6-2; gene_id MSTRG.24335; transcript_id MSTRG.24335.1;
chr7	transdecoder	exon	84932377	84932475	.	+	.	gene_name 98004818|co4a6-2; gene_id MSTRG.24335; transcript_id MSTRG.24335.1;
chr7	transdecoder	CDS	84932517	84932570	.	+	0	gene_name 98004818|co4a6-2; gene_id MSTRG.24335; transcript_id MSTRG.24335.1;
chr7	transdecoder	exon	84932517	84932570	.	+	.	gene_name 98004818|co4a6-2; gene_id MSTRG.24335; transcript_id MSTRG.24335.1;
chr7	transdecoder	CDS	84935495	84935708	.	+	0	gene_name 98004818|co4a6-2; gene_id MSTRG.24335; transcript_id MSTRG.24335.1;
chr7	transdecoder	exon	84935495	84935708	.	+	.	gene_name 98004818|co4a6-2; gene_id MSTRG.24335; transcript_id MSTRG.24335.1;
chr7	transdecoder	CDS	84936593	84936898	.	+	2	gene_name 98004818|co4a6-2; gene_id MSTRG.24335; transcript_id MSTRG.24335.1;
chr7	transdecoder	exon	84936593	84936898	.	+	.	gene_name 98004818|co4a6-2; gene_id MSTRG.24335; transcript_id MSTRG.24335.1;
chr7	transdecoder	CDS	84936944	84937125	.	+	2	gene_name 98004818|co4a6-2; gene_id MSTRG.24335; transcript_id MSTRG.24335.1;
chr7	transdecoder	exon	84936944	84937125	.	+	.	gene_name 98004818|co4a6-2; gene_id MSTRG.24335; transcript_id MSTRG.24335.1;
chr7	transdecoder	CDS	84939137	84939328	.	+	0	gene_name 98004818|co4a6-2; gene_id MSTRG.24335; transcript_id MSTRG.24335.1;
chr7	transdecoder	exon	84939137	84939328	.	+	.	gene_name 98004818|co4a6-2; gene_id MSTRG.24335; transcript_id MSTRG.24335.1;
chr7	transdecoder	CDS	84939964	84940132	.	+	0	gene_name 98004818|co4a6-2; gene_id MSTRG.24335; transcript_id MSTRG.24335.1;
chr7	transdecoder	exon	84939964	84940132	.	+	.	gene_name 98004818|co4a6-2; gene_id MSTRG.24335; transcript_id MSTRG.24335.1;
chr7	transdecoder	CDS	84940174	84940638	.	+	2	gene_name 98004818|co4a6-2; gene_id MSTRG.24335; transcript_id MSTRG.24335.1;
chr7	transdecoder	exon	84940174	84940638	.	+	.	gene_name 98004818|co4a6-2; gene_id MSTRG.24335; transcript_id MSTRG.24335.1;
chr7	transdecoder	CDS	84940680	84940793	.	+	2	gene_name 98004818|co4a6-2; gene_id MSTRG.24335; transcript_id MSTRG.24335.1;
chr7	transdecoder	exon	84940680	84940793	.	+	.	gene_name 98004818|co4a6-2; gene_id MSTRG.24335; transcript_id MSTRG.24335.1;
chr7	transdecoder	CDS	84940852	84941112	.	+	2	gene_name 98004818|co4a6-2; gene_id MSTRG.24335; transcript_id MSTRG.24335.1;
chr7	transdecoder	exon	84940852	84941112	.	+	.	gene_name 98004818|co4a6-2; gene_id MSTRG.24335; transcript_id MSTRG.24335.1;
chr7	transdecoder	CDS	84941336	84941488	.	+	2	gene_name 98004818|co4a6-2; gene_id MSTRG.24335; transcript_id MSTRG.24335.1;
chr7	transdecoder	exon	84941336	84941488	.	+	.	gene_name 98004818|co4a6-2; gene_id MSTRG.24335; transcript_id MSTRG.24335.1;
chr7	transdecoder	CDS	84941811	84941999	.	+	2	gene_name 98004818|co4a6-2; gene_id MSTRG.24335; transcript_id MSTRG.24335.1;
chr7	transdecoder	exon	84941811	84941999	.	+	.	gene_name 98004818|co4a6-2; gene_id MSTRG.24335; transcript_id MSTRG.24335.1;
chr7	transdecoder	CDS	84942940	84943073	.	+	2	gene_name 98004818|co4a6-2; gene_id MSTRG.24335; transcript_id MSTRG.24335.1;
chr7	transdecoder	exon	84942940	84943073	.	+	.	gene_name 98004818|co4a6-2; gene_id MSTRG.24335; transcript_id MSTRG.24335.1;
chr7	transdecoder	CDS	84943477	84943558	.	+	0	gene_name 98004818|co4a6-2; gene_id MSTRG.24335; transcript_id MSTRG.24335.1;
chr7	transdecoder	exon	84943477	84943558	.	+	.	gene_name 98004818|co4a6-2; gene_id MSTRG.24335; transcript_id MSTRG.24335.1;
chr7	transdecoder	CDS	84944109	84944342	.	+	2	gene_name 98004818|co4a6-2; gene_id MSTRG.24335; transcript_id MSTRG.24335.1;
chr7	transdecoder	exon	84944109	84944342	.	+	.	gene_name 98004818|co4a6-2; gene_id MSTRG.24335; transcript_id MSTRG.24335.1;
chr7	transdecoder	CDS	84944388	84944552	.	+	2	gene_name 98004818|co4a6-2; gene_id MSTRG.24335; transcript_id MSTRG.24335.1;
chr7	transdecoder	exon	84944388	84944552	.	+	.	gene_name 98004818|co4a6-2; gene_id MSTRG.24335; transcript_id MSTRG.24335.1;
chr7	transdecoder	CDS	84944603	84944733	.	+	2	gene_name 98004818|co4a6-2; gene_id MSTRG.24335; transcript_id MSTRG.24335.1;
chr7	transdecoder	exon	84944603	84944733	.	+	.	gene_name 98004818|co4a6-2; gene_id MSTRG.24335; transcript_id MSTRG.24335.1;
chr7	transdecoder	CDS	84948587	84948755	.	+	0	gene_name 98004818|co4a6-2; gene_id MSTRG.24335; transcript_id MSTRG.24335.1;
chr7	transdecoder	exon	84948587	84948755	.	+	.	gene_name 98004818|co4a6-2; gene_id MSTRG.24335; transcript_id MSTRG.24335.1;
chr7	transdecoder	CDS	84949816	84949986	.	+	2	gene_name 98004818|co4a6-2; gene_id MSTRG.24335; transcript_id MSTRG.24335.1;
chr7	transdecoder	exon	84949816	84949986	.	+	.	gene_name 98004818|co4a6-2; gene_id MSTRG.24335; transcript_id MSTRG.24335.1;
chr7	transdecoder	CDS	84950619	84950822	.	+	2	gene_name 98004818|co4a6-2; gene_id MSTRG.24335; transcript_id MSTRG.24335.1;
chr7	transdecoder	exon	84950619	84950822	.	+	.	gene_name 98004818|co4a6-2; gene_id MSTRG.24335; transcript_id MSTRG.24335.1;
chr7	transdecoder	CDS	84952492	84952775	.	+	2	gene_name 98004818|co4a6-2; gene_id MSTRG.24335; transcript_id MSTRG.24335.1;
chr7	transdecoder	exon	84952492	84952775	.	+	.	gene_name 98004818|co4a6-2; gene_id MSTRG.24335; transcript_id MSTRG.24335.1;
chr7	transdecoder	CDS	84953568	84953783	.	+	0	gene_name 98004818|co4a6-2; gene_id MSTRG.24335; transcript_id MSTRG.24335.1;
chr7	transdecoder	exon	84953568	84953797	.	+	.	gene_name 98004818|co4a6-2; gene_id MSTRG.24335; transcript_id MSTRG.24335.1;
chr7	transdecoder	three_prime_utr	84953784	84953797	.	+	.	gene_name 98004818|co4a6-2; gene_id MSTRG.24335; transcript_id MSTRG.24335.1;
chr7	transdecoder	three_prime_utr	84958177	84958300	.	-	.	gene_name 98039653|daaf4; gene_id MSTRG.24336; transcript_id MSTRG.24336.1;
chr7	transdecoder	exon	84958177	84958365	.	-	.	gene_name 98039653|daaf4; gene_id MSTRG.24336; transcript_id MSTRG.24336.1;
chr7	transdecoder	gene	84958177	84978115	.	-	.	gene_name 98039653|daaf4; gene_id MSTRG.24336; transcript_id NA; gene_biotype protein_coding; Info ORF type:complete (+),score=100.36,sp|Q8WXU2|DAAF4_HUMAN|40.278|7.66e-93; ref_name 98039653|daaf4; class_code m,j; inherit_ref TRUE;
chr7	transdecoder	transcript	84958177	84978115	.	-	.	gene_name 98039653|daaf4; gene_id MSTRG.24336; transcript_id MSTRG.24336.1; gene_biotype protein_coding; Info ORF type:complete (+),score=100.36,sp|Q8WXU2|DAAF4_HUMAN|40.278|7.66e-93; ref_name 98039653|daaf4; class_code m,j; inherit_ref TRUE;
chr7	transdecoder	three_prime_utr	84958178	84958355	.	-	.	gene_name 98039653|daaf4; gene_id MSTRG.24336; transcript_id MSTRG.24336.2;
chr7	transdecoder	exon	84958178	84958364	.	-	.	gene_name 98039653|daaf4; gene_id MSTRG.24336; transcript_id MSTRG.24336.2;
chr7	transdecoder	transcript	84958178	84977552	.	-	.	gene_name 98039653|daaf4; gene_id MSTRG.24336; transcript_id MSTRG.24336.2; gene_biotype protein_coding; Info ORF type:complete (+),score=100.36,sp|Q8WXU2|DAAF4_HUMAN|40.278|7.66e-93; ref_name 98039653|daaf4; class_code m,j; inherit_ref TRUE;
chr7	transdecoder	three_prime_utr	84958181	84958300	.	-	.	gene_name 98039653|daaf4; gene_id MSTRG.24336; transcript_id MSTRG.24336.3;
chr7	transdecoder	exon	84958181	84958365	.	-	.	gene_name 98039653|daaf4; gene_id MSTRG.24336; transcript_id MSTRG.24336.3;
chr7	transdecoder	transcript	84958181	84977671	.	-	.	gene_name 98039653|daaf4; gene_id MSTRG.24336; transcript_id MSTRG.24336.3; gene_biotype protein_coding; Info ORF type:complete (+),score=100.36,sp|Q8WXU2|DAAF4_HUMAN|40.278|7.66e-93; ref_name 98039653|daaf4; class_code m,j; inherit_ref TRUE;
chr7	transdecoder	CDS	84958301	84958365	.	-	2	gene_name 98039653|daaf4; gene_id MSTRG.24336; transcript_id MSTRG.24336.1;
chr7	transdecoder	CDS	84958301	84958365	.	-	2	gene_name 98039653|daaf4; gene_id MSTRG.24336; transcript_id MSTRG.24336.3;
chr7	transdecoder	CDS	84958356	84958364	.	-	0	gene_name 98039653|daaf4; gene_id MSTRG.24336; transcript_id MSTRG.24336.2;
chr7	transdecoder	CDS	84960772	84960876	.	-	2	gene_name 98039653|daaf4; gene_id MSTRG.24336; transcript_id MSTRG.24336.1;
chr7	transdecoder	CDS	84960772	84960876	.	-	2	gene_name 98039653|daaf4; gene_id MSTRG.24336; transcript_id MSTRG.24336.3;
chr7	transdecoder	exon	84960772	84960876	.	-	.	gene_name 98039653|daaf4; gene_id MSTRG.24336; transcript_id MSTRG.24336.1;
chr7	transdecoder	exon	84960772	84960876	.	-	.	gene_name 98039653|daaf4; gene_id MSTRG.24336; transcript_id MSTRG.24336.3;
chr7	transdecoder	CDS	84960773	84960876	.	-	2	gene_name 98039653|daaf4; gene_id MSTRG.24336; transcript_id MSTRG.24336.2;
chr7	transdecoder	exon	84960773	84960876	.	-	.	gene_name 98039653|daaf4; gene_id MSTRG.24336; transcript_id MSTRG.24336.2;
chr7	transdecoder	CDS	84960917	84961022	.	-	0	gene_name 98039653|daaf4; gene_id MSTRG.24336; transcript_id MSTRG.24336.1;
chr7	transdecoder	CDS	84960917	84961022	.	-	0	gene_name 98039653|daaf4; gene_id MSTRG.24336; transcript_id MSTRG.24336.2;
chr7	transdecoder	CDS	84960917	84961022	.	-	0	gene_name 98039653|daaf4; gene_id MSTRG.24336; transcript_id MSTRG.24336.3;
chr7	transdecoder	exon	84960917	84961022	.	-	.	gene_name 98039653|daaf4; gene_id MSTRG.24336; transcript_id MSTRG.24336.1;
chr7	transdecoder	exon	84960917	84961022	.	-	.	gene_name 98039653|daaf4; gene_id MSTRG.24336; transcript_id MSTRG.24336.2;
chr7	transdecoder	exon	84960917	84961022	.	-	.	gene_name 98039653|daaf4; gene_id MSTRG.24336; transcript_id MSTRG.24336.3;
chr7	transdecoder	CDS	84962130	84962283	.	-	1	gene_name 98039653|daaf4; gene_id MSTRG.24336; transcript_id MSTRG.24336.1;
chr7	transdecoder	CDS	84962130	84962283	.	-	1	gene_name 98039653|daaf4; gene_id MSTRG.24336; transcript_id MSTRG.24336.2;
chr7	transdecoder	CDS	84962130	84962283	.	-	1	gene_name 98039653|daaf4; gene_id MSTRG.24336; transcript_id MSTRG.24336.3;
chr7	transdecoder	exon	84962130	84962283	.	-	.	gene_name 98039653|daaf4; gene_id MSTRG.24336; transcript_id MSTRG.24336.1;
chr7	transdecoder	exon	84962130	84962283	.	-	.	gene_name 98039653|daaf4; gene_id MSTRG.24336; transcript_id MSTRG.24336.2;
chr7	transdecoder	exon	84962130	84962283	.	-	.	gene_name 98039653|daaf4; gene_id MSTRG.24336; transcript_id MSTRG.24336.3;
chr7	transdecoder	CDS	84962332	84962432	.	-	0	gene_name 98039653|daaf4; gene_id MSTRG.24336; transcript_id MSTRG.24336.1;
chr7	transdecoder	CDS	84962332	84962432	.	-	0	gene_name 98039653|daaf4; gene_id MSTRG.24336; transcript_id MSTRG.24336.2;
chr7	transdecoder	CDS	84962332	84962432	.	-	0	gene_name 98039653|daaf4; gene_id MSTRG.24336; transcript_id MSTRG.24336.3;
chr7	transdecoder	exon	84962332	84962432	.	-	.	gene_name 98039653|daaf4; gene_id MSTRG.24336; transcript_id MSTRG.24336.1;
chr7	transdecoder	exon	84962332	84962432	.	-	.	gene_name 98039653|daaf4; gene_id MSTRG.24336; transcript_id MSTRG.24336.2;
chr7	transdecoder	exon	84962332	84962432	.	-	.	gene_name 98039653|daaf4; gene_id MSTRG.24336; transcript_id MSTRG.24336.3;
chr7	transdecoder	CDS	84963623	84963790	.	-	0	gene_name 98039653|daaf4; gene_id MSTRG.24336; transcript_id MSTRG.24336.1;
chr7	transdecoder	CDS	84963623	84963790	.	-	0	gene_name 98039653|daaf4; gene_id MSTRG.24336; transcript_id MSTRG.24336.2;
chr7	transdecoder	CDS	84963623	84963790	.	-	0	gene_name 98039653|daaf4; gene_id MSTRG.24336; transcript_id MSTRG.24336.3;
chr7	transdecoder	exon	84963623	84963790	.	-	.	gene_name 98039653|daaf4; gene_id MSTRG.24336; transcript_id MSTRG.24336.1;
chr7	transdecoder	exon	84963623	84963790	.	-	.	gene_name 98039653|daaf4; gene_id MSTRG.24336; transcript_id MSTRG.24336.2;
chr7	transdecoder	exon	84963623	84963790	.	-	.	gene_name 98039653|daaf4; gene_id MSTRG.24336; transcript_id MSTRG.24336.3;
chr7	transdecoder	CDS	84965359	84965511	.	-	0	gene_name 98039653|daaf4; gene_id MSTRG.24336; transcript_id MSTRG.24336.1;
chr7	transdecoder	CDS	84965359	84965511	.	-	0	gene_name 98039653|daaf4; gene_id MSTRG.24336; transcript_id MSTRG.24336.2;
chr7	transdecoder	CDS	84965359	84965511	.	-	0	gene_name 98039653|daaf4; gene_id MSTRG.24336; transcript_id MSTRG.24336.3;
chr7	transdecoder	exon	84965359	84965511	.	-	.	gene_name 98039653|daaf4; gene_id MSTRG.24336; transcript_id MSTRG.24336.1;
chr7	transdecoder	exon	84965359	84965511	.	-	.	gene_name 98039653|daaf4; gene_id MSTRG.24336; transcript_id MSTRG.24336.2;
chr7	transdecoder	exon	84965359	84965511	.	-	.	gene_name 98039653|daaf4; gene_id MSTRG.24336; transcript_id MSTRG.24336.3;
chr7	transdecoder	CDS	84967245	84967331	.	-	0	gene_name 98039653|daaf4; gene_id MSTRG.24336; transcript_id MSTRG.24336.1;
chr7	transdecoder	CDS	84967245	84967331	.	-	0	gene_name 98039653|daaf4; gene_id MSTRG.24336; transcript_id MSTRG.24336.2;
chr7	transdecoder	CDS	84967245	84967331	.	-	0	gene_name 98039653|daaf4; gene_id MSTRG.24336; transcript_id MSTRG.24336.3;
chr7	transdecoder	exon	84967245	84967331	.	-	.	gene_name 98039653|daaf4; gene_id MSTRG.24336; transcript_id MSTRG.24336.1;
chr7	transdecoder	exon	84967245	84967331	.	-	.	gene_name 98039653|daaf4; gene_id MSTRG.24336; transcript_id MSTRG.24336.2;
chr7	transdecoder	exon	84967245	84967331	.	-	.	gene_name 98039653|daaf4; gene_id MSTRG.24336; transcript_id MSTRG.24336.3;
chr7	transdecoder	CDS	84967973	84968092	.	-	0	gene_name 98039653|daaf4; gene_id MSTRG.24336; transcript_id MSTRG.24336.3;
chr7	transdecoder	CDS	84967973	84968106	.	-	2	gene_name 98039653|daaf4; gene_id MSTRG.24336; transcript_id MSTRG.24336.1;
chr7	transdecoder	CDS	84967973	84968106	.	-	2	gene_name 98039653|daaf4; gene_id MSTRG.24336; transcript_id MSTRG.24336.2;
chr7	transdecoder	exon	84967973	84968106	.	-	.	gene_name 98039653|daaf4; gene_id MSTRG.24336; transcript_id MSTRG.24336.1;
chr7	transdecoder	exon	84967973	84968106	.	-	.	gene_name 98039653|daaf4; gene_id MSTRG.24336; transcript_id MSTRG.24336.2;
```
