## Supplemental Dataset S1 for "A comprehensive resource for studying microRNA evolution and microRNA-mediated development and whole-body regeneration in the acoel worm *Hofstenia miamia*": Dataset_S1_PBv6_annotation_v1.gtf (part 119 of 135)

```
chr7	transdecoder	exon	84967973	84968106	.	-	.	gene_name 98039653|daaf4; gene_id MSTRG.24336; transcript_id MSTRG.24336.3;
chr7	transdecoder	five_prime_utr	84968093	84968106	.	-	.	gene_name 98039653|daaf4; gene_id MSTRG.24336; transcript_id MSTRG.24336.3;
chr7	transdecoder	CDS	84973564	84973714	.	-	0	gene_name 98039653|daaf4; gene_id MSTRG.24336; transcript_id MSTRG.24336.1;
chr7	transdecoder	CDS	84973564	84973714	.	-	0	gene_name 98039653|daaf4; gene_id MSTRG.24336; transcript_id MSTRG.24336.2;
chr7	transdecoder	exon	84973564	84973714	.	-	.	gene_name 98039653|daaf4; gene_id MSTRG.24336; transcript_id MSTRG.24336.1;
chr7	transdecoder	exon	84973564	84973714	.	-	.	gene_name 98039653|daaf4; gene_id MSTRG.24336; transcript_id MSTRG.24336.2;
chr7	transdecoder	exon	84973564	84973714	.	-	.	gene_name 98039653|daaf4; gene_id MSTRG.24336; transcript_id MSTRG.24336.3;
chr7	transdecoder	five_prime_utr	84973564	84973714	.	-	.	gene_name 98039653|daaf4; gene_id MSTRG.24336; transcript_id MSTRG.24336.3;
chr7	transdecoder	exon	84977408	84977412	.	-	.	gene_name 98039653|daaf4; gene_id MSTRG.24336; transcript_id MSTRG.24336.3;
chr7	transdecoder	five_prime_utr	84977408	84977412	.	-	.	gene_name 98039653|daaf4; gene_id MSTRG.24336; transcript_id MSTRG.24336.3;
chr7	transdecoder	CDS	84977408	84977530	.	-	0	gene_name 98039653|daaf4; gene_id MSTRG.24336; transcript_id MSTRG.24336.1;
chr7	transdecoder	CDS	84977408	84977551	.	-	0	gene_name 98039653|daaf4; gene_id MSTRG.24336; transcript_id MSTRG.24336.2;
chr7	transdecoder	exon	84977408	84977552	.	-	.	gene_name 98039653|daaf4; gene_id MSTRG.24336; transcript_id MSTRG.24336.1;
chr7	transdecoder	exon	84977408	84977552	.	-	.	gene_name 98039653|daaf4; gene_id MSTRG.24336; transcript_id MSTRG.24336.2;
chr7	transdecoder	exon	84977448	84977671	.	-	.	gene_name 98039653|daaf4; gene_id MSTRG.24336; transcript_id MSTRG.24336.3;
chr7	transdecoder	five_prime_utr	84977448	84977671	.	-	.	gene_name 98039653|daaf4; gene_id MSTRG.24336; transcript_id MSTRG.24336.3;
chr7	transdecoder	five_prime_utr	84977531	84977552	.	-	.	gene_name 98039653|daaf4; gene_id MSTRG.24336; transcript_id MSTRG.24336.1;
chr7	transdecoder	five_prime_utr	84977552	84977552	.	-	.	gene_name 98039653|daaf4; gene_id MSTRG.24336; transcript_id MSTRG.24336.2;
chr7	transdecoder	exon	84977982	84978115	.	-	.	gene_name 98039653|daaf4; gene_id MSTRG.24336; transcript_id MSTRG.24336.1;
chr7	transdecoder	five_prime_utr	84977982	84978115	.	-	.	gene_name 98039653|daaf4; gene_id MSTRG.24336; transcript_id MSTRG.24336.1;
chr7	transdecoder	three_prime_utr	84981550	84981662	.	-	.	gene_name 98312473|sir1-2; gene_id MSTRG.24337; transcript_id MSTRG.24337.1;
chr7	transdecoder	exon	84981550	84983352	.	-	.	gene_name 98312473|sir1-2; gene_id MSTRG.24337; transcript_id MSTRG.24337.1;
chr7	transdecoder	gene	84981550	84990807	.	-	.	gene_name 98312473|sir1-2; gene_id MSTRG.24337; transcript_id NA; gene_biotype protein_coding; Info ORF type:complete (+),score=116.53,sp|Q96EB6|SIR1_HUMAN|57.460|2.89e-129; ref_name 98001193|sir1; class_code o; inherit_ref FALSE;
chr7	transdecoder	transcript	84981550	84990807	.	-	.	gene_name 98312473|sir1-2; gene_id MSTRG.24337; transcript_id MSTRG.24337.1; gene_biotype protein_coding; Info ORF type:complete (+),score=116.53,sp|Q96EB6|SIR1_HUMAN|57.460|2.89e-129; ref_name 98001193|sir1; class_code o; inherit_ref FALSE;
chr7	transdecoder	three_prime_utr	84981592	84981662	.	-	.	gene_name 98001193|sir1; gene_id 98001193|sir1; transcript_id 98001193|sir1.1;
chr7	transdecoder	exon	84981592	84983356	.	-	.	gene_name 98001193|sir1; gene_id 98001193|sir1; transcript_id 98001193|sir1.1;
chr7	transdecoder	gene	84981592	84983356	.	-	.	gene_name 98001193|sir1; gene_id 98001193|sir1; transcript_id NA; gene_biotype protein_coding; Info ORF type:5prime_partial (+),score=115.04,sp|Q96EB6|SIR1_HUMAN|57.460|2.29e-129; ref_name 98001193|sir1; class_code =; inherit_ref TRUE;
chr7	transdecoder	transcript	84981592	84983356	.	-	.	gene_name 98001193|sir1; gene_id 98001193|sir1; transcript_id 98001193|sir1.1; gene_biotype protein_coding; Info ORF type:5prime_partial (+),score=115.04,sp|Q96EB6|SIR1_HUMAN|57.460|2.29e-129; ref_name 98001193|sir1; class_code =; inherit_ref TRUE;
chr7	transdecoder	CDS	84981663	84983345	.	-	0	gene_name 98312473|sir1-2; gene_id MSTRG.24337; transcript_id MSTRG.24337.1;
chr7	transdecoder	CDS	84981663	84983354	.	-	0	gene_name 98001193|sir1; gene_id 98001193|sir1; transcript_id 98001193|sir1.1;
chr7	transdecoder	five_prime_utr	84983346	84983352	.	-	.	gene_name 98312473|sir1-2; gene_id MSTRG.24337; transcript_id MSTRG.24337.1;
chr7	transdecoder	exon	84990757	84990807	.	-	.	gene_name 98312473|sir1-2; gene_id MSTRG.24337; transcript_id MSTRG.24337.1;
chr7	transdecoder	five_prime_utr	84990757	84990807	.	-	.	gene_name 98312473|sir1-2; gene_id MSTRG.24337; transcript_id MSTRG.24337.1;
chr7	transdecoder	exon	84992603	84992692	.	+	.	gene_name 98201334|g6pc3-2; gene_id MSTRG.24338; transcript_id MSTRG.24338.1;
chr7	transdecoder	exon	84992603	84992692	.	+	.	gene_name 98201334|g6pc3-2; gene_id MSTRG.24338; transcript_id MSTRG.24338.2;
chr7	transdecoder	five_prime_utr	84992603	84992692	.	+	.	gene_name 98201334|g6pc3-2; gene_id MSTRG.24338; transcript_id MSTRG.24338.1;
chr7	transdecoder	five_prime_utr	84992603	84992692	.	+	.	gene_name 98201334|g6pc3-2; gene_id MSTRG.24338; transcript_id MSTRG.24338.2;
chr7	transdecoder	gene	84992603	85040214	.	+	.	gene_name 98201334|g6pc3-2; gene_id MSTRG.24338; transcript_id NA; gene_biotype protein_coding; Info ORF type:complete (+),score=23.58,sp|Q9BUM1|G6PC3_HUMAN|33.333|1.55e-47; ref_name 98201334|g6pc3-2; class_code j; inherit_ref TRUE;
chr7	transdecoder	transcript	84992603	85040214	.	+	.	gene_name 98201334|g6pc3-2; gene_id MSTRG.24338; transcript_id MSTRG.24338.1; gene_biotype protein_coding; Info ORF type:complete (+),score=23.58,sp|Q9BUM1|G6PC3_HUMAN|33.333|1.55e-47; ref_name 98201334|g6pc3-2; class_code j; inherit_ref TRUE;
chr7	transdecoder	transcript	84992603	85040214	.	+	.	gene_name 98201334|g6pc3-2; gene_id MSTRG.24338; transcript_id MSTRG.24338.2; gene_biotype protein_coding; Info ORF type:complete (+),score=23.58,sp|Q9BUM1|G6PC3_HUMAN|33.333|1.55e-47; ref_name 98201334|g6pc3-2; class_code j; inherit_ref TRUE;
chr7	transdecoder	five_prime_utr	84992606	84992965	.	+	.	gene_name 98201334|g6pc3-2; gene_id MSTRG.24338; transcript_id MSTRG.24338.3;
chr7	transdecoder	exon	84992606	84992985	.	+	.	gene_name 98201334|g6pc3-2; gene_id MSTRG.24338; transcript_id MSTRG.24338.3;
chr7	transdecoder	transcript	84992606	85040214	.	+	.	gene_name 98201334|g6pc3-2; gene_id MSTRG.24338; transcript_id MSTRG.24338.3; gene_biotype protein_coding; Info ORF type:complete (+),score=23.58,sp|Q9BUM1|G6PC3_HUMAN|33.333|1.55e-47; ref_name 98201334|g6pc3-2; class_code j; inherit_ref TRUE;
chr7	transdecoder	CDS	84992966	84992985	.	+	0	gene_name 98201334|g6pc3-2; gene_id MSTRG.24338; transcript_id MSTRG.24338.3;
chr7	transdecoder	five_prime_utr	84995207	84995207	.	+	.	gene_name 98201334|g6pc3-2; gene_id MSTRG.24338; transcript_id MSTRG.24338.4;
chr7	transdecoder	exon	84995207	84995452	.	+	.	gene_name 98201334|g6pc3-2; gene_id MSTRG.24338; transcript_id MSTRG.24338.4;
chr7	transdecoder	three_prime_utr	84995207	84995668	.	-	.	gene_name 98017718|unknown-450; gene_id MSTRG.24339; transcript_id MSTRG.24339.1;
chr7	transdecoder	exon	84995207	84995856	.	-	.	gene_name 98017718|unknown-450; gene_id MSTRG.24339; transcript_id MSTRG.24339.1;
chr7	transdecoder	gene	84995207	85021198	.	-	.	gene_name 98017718|unknown-450; gene_id MSTRG.24339; transcript_id NA; gene_biotype protein_coding; Info ORF type:complete (+),score=40.89; ref_name 98017718|unknown-450; class_code =,j; inherit_ref TRUE;
chr7	transdecoder	transcript	84995207	85021198	.	-	.	gene_name 98017718|unknown-450; gene_id MSTRG.24339; transcript_id MSTRG.24339.1; gene_biotype protein_coding; Info ORF type:complete (+),score=40.89; ref_name 98017718|unknown-450; class_code =,j; inherit_ref TRUE;
chr7	transdecoder	transcript	84995207	85040214	.	+	.	gene_name 98201334|g6pc3-2; gene_id MSTRG.24338; transcript_id MSTRG.24338.4; gene_biotype protein_coding; Info ORF type:complete (+),score=23.58,sp|Q9BUM1|G6PC3_HUMAN|33.333|1.55e-47; ref_name 98201334|g6pc3-2; class_code j; inherit_ref TRUE;
chr7	transdecoder	CDS	84995208	84995452	.	+	0	gene_name 98201334|g6pc3-2; gene_id MSTRG.24338; transcript_id MSTRG.24338.4;
chr7	transdecoder	five_prime_utr	84995210	84995222	.	+	.	gene_name 98201334|g6pc3-2; gene_id MSTRG.24338; transcript_id MSTRG.24338.1;
chr7	transdecoder	CDS	84995210	84995452	.	+	1	gene_name 98201334|g6pc3-2; gene_id MSTRG.24338; transcript_id MSTRG.24338.3;
chr7	transdecoder	exon	84995210	84995452	.	+	.	gene_name 98201334|g6pc3-2; gene_id MSTRG.24338; transcript_id MSTRG.24338.1;
chr7	transdecoder	exon	84995210	84995452	.	+	.	gene_name 98201334|g6pc3-2; gene_id MSTRG.24338; transcript_id MSTRG.24338.3;
chr7	transdecoder	five_prime_utr	84995218	84995222	.	+	.	gene_name 98201334|g6pc3-2; gene_id MSTRG.24338; transcript_id MSTRG.24338.2;
chr7	transdecoder	exon	84995218	84995452	.	+	.	gene_name 98201334|g6pc3-2; gene_id MSTRG.24338; transcript_id MSTRG.24338.2;
chr7	transdecoder	CDS	84995223	84995452	.	+	0	gene_name 98201334|g6pc3-2; gene_id MSTRG.24338; transcript_id MSTRG.24338.1;
chr7	transdecoder	CDS	84995223	84995452	.	+	0	gene_name 98201334|g6pc3-2; gene_id MSTRG.24338; transcript_id MSTRG.24338.2;
chr7	transdecoder	three_prime_utr	84995492	84995668	.	-	.	gene_name 98017718|unknown-450; gene_id MSTRG.24339; transcript_id MSTRG.24339.2;
chr7	transdecoder	exon	84995492	84995856	.	-	.	gene_name 98017718|unknown-450; gene_id MSTRG.24339; transcript_id MSTRG.24339.2;
chr7	transdecoder	transcript	84995492	85012269	.	-	.	gene_name 98017718|unknown-450; gene_id MSTRG.24339; transcript_id MSTRG.24339.2; gene_biotype protein_coding; Info ORF type:complete (+),score=40.89; ref_name 98017718|unknown-450; class_code =,j; inherit_ref TRUE;
chr7	transdecoder	three_prime_utr	84995533	84995668	.	-	.	gene_name 98017718|unknown-450; gene_id MSTRG.24339; transcript_id MSTRG.24339.3;
chr7	transdecoder	exon	84995533	84995856	.	-	.	gene_name 98017718|unknown-450; gene_id MSTRG.24339; transcript_id MSTRG.24339.3;
chr7	transdecoder	transcript	84995533	85012269	.	-	.	gene_name 98017718|unknown-450; gene_id MSTRG.24339; transcript_id MSTRG.24339.3; gene_biotype protein_coding; Info ORF type:complete (+),score=40.89; ref_name 98017718|unknown-450; class_code =,j; inherit_ref TRUE;
chr7	transdecoder	CDS	84995669	84995856	.	-	2	gene_name 98017718|unknown-450; gene_id MSTRG.24339; transcript_id MSTRG.24339.1;
chr7	transdecoder	CDS	84995669	84995856	.	-	2	gene_name 98017718|unknown-450; gene_id MSTRG.24339; transcript_id MSTRG.24339.2;
chr7	transdecoder	CDS	84995669	84995856	.	-	2	gene_name 98017718|unknown-450; gene_id MSTRG.24339; transcript_id MSTRG.24339.3;
chr7	transdecoder	CDS	84998636	84998838	.	-	1	gene_name 98017718|unknown-450; gene_id MSTRG.24339; transcript_id MSTRG.24339.1;
chr7	transdecoder	CDS	84998636	84998838	.	-	1	gene_name 98017718|unknown-450; gene_id MSTRG.24339; transcript_id MSTRG.24339.2;
chr7	transdecoder	CDS	84998636	84998838	.	-	1	gene_name 98017718|unknown-450; gene_id MSTRG.24339; transcript_id MSTRG.24339.3;
chr7	transdecoder	exon	84998636	84998838	.	-	.	gene_name 98017718|unknown-450; gene_id MSTRG.24339; transcript_id MSTRG.24339.1;
chr7	transdecoder	exon	84998636	84998838	.	-	.	gene_name 98017718|unknown-450; gene_id MSTRG.24339; transcript_id MSTRG.24339.2;
chr7	transdecoder	exon	84998636	84998838	.	-	.	gene_name 98017718|unknown-450; gene_id MSTRG.24339; transcript_id MSTRG.24339.3;
chr7	transdecoder	CDS	84999370	84999827	.	-	0	gene_name 98017718|unknown-450; gene_id MSTRG.24339; transcript_id MSTRG.24339.1;
chr7	transdecoder	CDS	84999370	84999827	.	-	0	gene_name 98017718|unknown-450; gene_id MSTRG.24339; transcript_id MSTRG.24339.2;
chr7	transdecoder	CDS	84999370	84999827	.	-	0	gene_name 98017718|unknown-450; gene_id MSTRG.24339; transcript_id MSTRG.24339.3;
chr7	transdecoder	exon	84999370	84999827	.	-	.	gene_name 98017718|unknown-450; gene_id MSTRG.24339; transcript_id MSTRG.24339.1;
chr7	transdecoder	exon	84999370	84999827	.	-	.	gene_name 98017718|unknown-450; gene_id MSTRG.24339; transcript_id MSTRG.24339.2;
chr7	transdecoder	exon	84999370	84999827	.	-	.	gene_name 98017718|unknown-450; gene_id MSTRG.24339; transcript_id MSTRG.24339.3;
chr7	transdecoder	CDS	85003480	85003767	.	-	0	gene_name 98017718|unknown-450; gene_id MSTRG.24339; transcript_id MSTRG.24339.1;
chr7	transdecoder	CDS	85003480	85003767	.	-	0	gene_name 98017718|unknown-450; gene_id MSTRG.24339; transcript_id MSTRG.24339.3;
chr7	transdecoder	exon	85003480	85003898	.	-	.	gene_name 98017718|unknown-450; gene_id MSTRG.24339; transcript_id MSTRG.24339.1;
chr7	transdecoder	exon	85003480	85003898	.	-	.	gene_name 98017718|unknown-450; gene_id MSTRG.24339; transcript_id MSTRG.24339.3;
chr7	transdecoder	five_prime_utr	85003768	85003898	.	-	.	gene_name 98017718|unknown-450; gene_id MSTRG.24339; transcript_id MSTRG.24339.1;
chr7	transdecoder	five_prime_utr	85003768	85003898	.	-	.	gene_name 98017718|unknown-450; gene_id MSTRG.24339; transcript_id MSTRG.24339.3;
chr7	transdecoder	CDS	85012141	85012173	.	-	0	gene_name 98017718|unknown-450; gene_id MSTRG.24339; transcript_id MSTRG.24339.2;
chr7	transdecoder	exon	85012141	85012269	.	-	.	gene_name 98017718|unknown-450; gene_id MSTRG.24339; transcript_id MSTRG.24339.2;
chr7	transdecoder	exon	85012141	85012269	.	-	.	gene_name 98017718|unknown-450; gene_id MSTRG.24339; transcript_id MSTRG.24339.3;
chr7	transdecoder	five_prime_utr	85012141	85012269	.	-	.	gene_name 98017718|unknown-450; gene_id MSTRG.24339; transcript_id MSTRG.24339.3;
chr7	transdecoder	five_prime_utr	85012174	85012269	.	-	.	gene_name 98017718|unknown-450; gene_id MSTRG.24339; transcript_id MSTRG.24339.2;
chr7	transdecoder	CDS	85013271	85013377	.	+	1	gene_name 98201334|g6pc3-2; gene_id MSTRG.24338; transcript_id MSTRG.24338.1;
chr7	transdecoder	CDS	85013271	85013377	.	+	1	gene_name 98201334|g6pc3-2; gene_id MSTRG.24338; transcript_id MSTRG.24338.2;
chr7	transdecoder	CDS	85013271	85013377	.	+	1	gene_name 98201334|g6pc3-2; gene_id MSTRG.24338; transcript_id MSTRG.24338.3;
chr7	transdecoder	CDS	85013271	85013377	.	+	1	gene_name 98201334|g6pc3-2; gene_id MSTRG.24338; transcript_id MSTRG.24338.4;
chr7	transdecoder	exon	85013271	85013377	.	+	.	gene_name 98201334|g6pc3-2; gene_id MSTRG.24338; transcript_id MSTRG.24338.1;
chr7	transdecoder	exon	85013271	85013377	.	+	.	gene_name 98201334|g6pc3-2; gene_id MSTRG.24338; transcript_id MSTRG.24338.2;
chr7	transdecoder	exon	85013271	85013377	.	+	.	gene_name 98201334|g6pc3-2; gene_id MSTRG.24338; transcript_id MSTRG.24338.3;
chr7	transdecoder	exon	85013271	85013377	.	+	.	gene_name 98201334|g6pc3-2; gene_id MSTRG.24338; transcript_id MSTRG.24338.4;
chr7	transdecoder	CDS	85016864	85016960	.	+	2	gene_name 98201334|g6pc3-2; gene_id MSTRG.24338; transcript_id MSTRG.24338.1;
chr7	transdecoder	CDS	85016864	85016960	.	+	2	gene_name 98201334|g6pc3-2; gene_id MSTRG.24338; transcript_id MSTRG.24338.2;
chr7	transdecoder	CDS	85016864	85016960	.	+	2	gene_name 98201334|g6pc3-2; gene_id MSTRG.24338; transcript_id MSTRG.24338.3;
chr7	transdecoder	exon	85016864	85016960	.	+	.	gene_name 98201334|g6pc3-2; gene_id MSTRG.24338; transcript_id MSTRG.24338.1;
chr7	transdecoder	exon	85016864	85016960	.	+	.	gene_name 98201334|g6pc3-2; gene_id MSTRG.24338; transcript_id MSTRG.24338.2;
chr7	transdecoder	exon	85016864	85016960	.	+	.	gene_name 98201334|g6pc3-2; gene_id MSTRG.24338; transcript_id MSTRG.24338.3;
chr7	transdecoder	exon	85021149	85021198	.	-	.	gene_name 98017718|unknown-450; gene_id MSTRG.24339; transcript_id MSTRG.24339.1;
chr7	transdecoder	five_prime_utr	85021149	85021198	.	-	.	gene_name 98017718|unknown-450; gene_id MSTRG.24339; transcript_id MSTRG.24339.1;
chr7	transdecoder	CDS	85028421	85028431	.	+	2	gene_name 98201334|g6pc3-2; gene_id MSTRG.24338; transcript_id MSTRG.24338.4;
chr7	transdecoder	CDS	85028421	85028539	.	+	1	gene_name 98201334|g6pc3-2; gene_id MSTRG.24338; transcript_id MSTRG.24338.1;
chr7	transdecoder	CDS	85028421	85028539	.	+	1	gene_name 98201334|g6pc3-2; gene_id MSTRG.24338; transcript_id MSTRG.24338.2;
chr7	transdecoder	CDS	85028421	85028539	.	+	1	gene_name 98201334|g6pc3-2; gene_id MSTRG.24338; transcript_id MSTRG.24338.3;
chr7	transdecoder	exon	85028421	85028539	.	+	.	gene_name 98201334|g6pc3-2; gene_id MSTRG.24338; transcript_id MSTRG.24338.1;
chr7	transdecoder	exon	85028421	85028539	.	+	.	gene_name 98201334|g6pc3-2; gene_id MSTRG.24338; transcript_id MSTRG.24338.2;
chr7	transdecoder	exon	85028421	85028539	.	+	.	gene_name 98201334|g6pc3-2; gene_id MSTRG.24338; transcript_id MSTRG.24338.3;
chr7	transdecoder	exon	85028421	85028539	.	+	.	gene_name 98201334|g6pc3-2; gene_id MSTRG.24338; transcript_id MSTRG.24338.4;
chr7	transdecoder	CDS	85028440	85028539	.	+	0	gene_name 98201334|g6pc3-2; gene_id MSTRG.24338; transcript_id MSTRG.24338.4;
chr7	transdecoder	CDS	85029308	85029553	.	+	2	gene_name 98201334|g6pc3-2; gene_id MSTRG.24338; transcript_id MSTRG.24338.1;
chr7	transdecoder	CDS	85029308	85029553	.	+	2	gene_name 98201334|g6pc3-2; gene_id MSTRG.24338; transcript_id MSTRG.24338.2;
chr7	transdecoder	CDS	85029308	85029553	.	+	2	gene_name 98201334|g6pc3-2; gene_id MSTRG.24338; transcript_id MSTRG.24338.3;
chr7	transdecoder	CDS	85029308	85029553	.	+	2	gene_name 98201334|g6pc3-2; gene_id MSTRG.24338; transcript_id MSTRG.24338.4;
chr7	transdecoder	exon	85029308	85029553	.	+	.	gene_name 98201334|g6pc3-2; gene_id MSTRG.24338; transcript_id MSTRG.24338.1;
chr7	transdecoder	exon	85029308	85029553	.	+	.	gene_name 98201334|g6pc3-2; gene_id MSTRG.24338; transcript_id MSTRG.24338.2;
chr7	transdecoder	exon	85029308	85029553	.	+	.	gene_name 98201334|g6pc3-2; gene_id MSTRG.24338; transcript_id MSTRG.24338.3;
chr7	transdecoder	exon	85029308	85029553	.	+	.	gene_name 98201334|g6pc3-2; gene_id MSTRG.24338; transcript_id MSTRG.24338.4;
chr7	transdecoder	CDS	85039958	85040196	.	+	2	gene_name 98201334|g6pc3-2; gene_id MSTRG.24338; transcript_id MSTRG.24338.1;
chr7	transdecoder	CDS	85039958	85040196	.	+	2	gene_name 98201334|g6pc3-2; gene_id MSTRG.24338; transcript_id MSTRG.24338.2;
chr7	transdecoder	CDS	85039958	85040196	.	+	2	gene_name 98201334|g6pc3-2; gene_id MSTRG.24338; transcript_id MSTRG.24338.3;
chr7	transdecoder	CDS	85039958	85040196	.	+	2	gene_name 98201334|g6pc3-2; gene_id MSTRG.24338; transcript_id MSTRG.24338.4;
chr7	transdecoder	exon	85039958	85040214	.	+	.	gene_name 98201334|g6pc3-2; gene_id MSTRG.24338; transcript_id MSTRG.24338.1;
chr7	transdecoder	exon	85039958	85040214	.	+	.	gene_name 98201334|g6pc3-2; gene_id MSTRG.24338; transcript_id MSTRG.24338.2;
chr7	transdecoder	exon	85039958	85040214	.	+	.	gene_name 98201334|g6pc3-2; gene_id MSTRG.24338; transcript_id MSTRG.24338.3;
chr7	transdecoder	exon	85039958	85040214	.	+	.	gene_name 98201334|g6pc3-2; gene_id MSTRG.24338; transcript_id MSTRG.24338.4;
chr7	transdecoder	three_prime_utr	85040197	85040214	.	+	.	gene_name 98201334|g6pc3-2; gene_id MSTRG.24338; transcript_id MSTRG.24338.1;
chr7	transdecoder	three_prime_utr	85040197	85040214	.	+	.	gene_name 98201334|g6pc3-2; gene_id MSTRG.24338; transcript_id MSTRG.24338.2;
chr7	transdecoder	three_prime_utr	85040197	85040214	.	+	.	gene_name 98201334|g6pc3-2; gene_id MSTRG.24338; transcript_id MSTRG.24338.3;
chr7	transdecoder	three_prime_utr	85040197	85040214	.	+	.	gene_name 98201334|g6pc3-2; gene_id MSTRG.24338; transcript_id MSTRG.24338.4;
chr7	transdecoder	three_prime_utr	85055398	85055601	.	-	.	gene_name 98202485|mtr1l-5; gene_id MSTRG.24340; transcript_id MSTRG.24340.1;
chr7	transdecoder	exon	85055398	85055747	.	-	.	gene_name 98202485|mtr1l-5; gene_id MSTRG.24340; transcript_id MSTRG.24340.1;
chr7	transdecoder	gene	85055398	85065059	.	-	.	gene_name 98202485|mtr1l-5; gene_id MSTRG.24340; transcript_id NA; gene_biotype protein_coding; Info ORF type:complete (+),score=21.06,sp|Q13585|MTR1L_HUMAN|31.071|1.72e-26; ref_name 98202485|mtr1l-5; class_code =; inherit_ref TRUE;
chr7	transdecoder	transcript	85055398	85065059	.	-	.	gene_name 98202485|mtr1l-5; gene_id MSTRG.24340; transcript_id MSTRG.24340.1; gene_biotype protein_coding; Info ORF type:complete (+),score=21.06,sp|Q13585|MTR1L_HUMAN|31.071|1.72e-26; ref_name 98202485|mtr1l-5; class_code =; inherit_ref TRUE;
chr7	transdecoder	CDS	85055602	85055747	.	-	2	gene_name 98202485|mtr1l-5; gene_id MSTRG.24340; transcript_id MSTRG.24340.1;
chr7	transdecoder	CDS	85059389	85059544	.	-	2	gene_name 98202485|mtr1l-5; gene_id MSTRG.24340; transcript_id MSTRG.24340.1;
chr7	transdecoder	exon	85059389	85059544	.	-	.	gene_name 98202485|mtr1l-5; gene_id MSTRG.24340; transcript_id MSTRG.24340.1;
chr7	transdecoder	CDS	85061199	85061482	.	-	1	gene_name 98202485|mtr1l-5; gene_id MSTRG.24340; transcript_id MSTRG.24340.1;
chr7	transdecoder	exon	85061199	85061482	.	-	.	gene_name 98202485|mtr1l-5; gene_id MSTRG.24340; transcript_id MSTRG.24340.1;
chr7	transdecoder	CDS	85062737	85062965	.	-	2	gene_name 98202485|mtr1l-5; gene_id MSTRG.24340; transcript_id MSTRG.24340.1;
chr7	transdecoder	exon	85062737	85062965	.	-	.	gene_name 98202485|mtr1l-5; gene_id MSTRG.24340; transcript_id MSTRG.24340.1;
chr7	transdecoder	CDS	85064881	85065040	.	-	0	gene_name 98202485|mtr1l-5; gene_id MSTRG.24340; transcript_id MSTRG.24340.1;
chr7	transdecoder	exon	85064881	85065059	.	-	.	gene_name 98202485|mtr1l-5; gene_id MSTRG.24340; transcript_id MSTRG.24340.1;
chr7	transdecoder	five_prime_utr	85065041	85065059	.	-	.	gene_name 98202485|mtr1l-5; gene_id MSTRG.24340; transcript_id MSTRG.24340.1;
chr7	transdecoder	three_prime_utr	85115789	85116267	.	-	.	gene_name 98032286|gapr1-4; gene_id MSTRG.24341; transcript_id MSTRG.24341.1;
chr7	transdecoder	exon	85115789	85116536	.	-	.	gene_name 98032286|gapr1-4; gene_id MSTRG.24341; transcript_id MSTRG.24341.1;
chr7	transdecoder	gene	85115789	85173370	.	-	.	gene_name 98032286|gapr1-4; gene_id MSTRG.24341; transcript_id NA; gene_biotype protein_coding; Info ORF type:complete (+),score=31.49,sp|Q9H4G4|GAPR1_HUMAN|32.374|1.91e-16; ref_name 98032286|gapr1-4; class_code =; inherit_ref TRUE;
chr7	transdecoder	transcript	85115789	85173370	.	-	.	gene_name 98032286|gapr1-4; gene_id MSTRG.24341; transcript_id MSTRG.24341.1; gene_biotype protein_coding; Info ORF type:complete (+),score=31.49,sp|Q9H4G4|GAPR1_HUMAN|32.374|1.91e-16; ref_name 98032286|gapr1-4; class_code =; inherit_ref TRUE;
chr7	transdecoder	CDS	85116268	85116536	.	-	2	gene_name 98032286|gapr1-4; gene_id MSTRG.24341; transcript_id MSTRG.24341.1;
chr7	transdecoder	CDS	85120652	85120732	.	-	2	gene_name 98032286|gapr1-4; gene_id MSTRG.24341; transcript_id MSTRG.24341.1;
chr7	transdecoder	exon	85120652	85120732	.	-	.	gene_name 98032286|gapr1-4; gene_id MSTRG.24341; transcript_id MSTRG.24341.1;
chr7	StringTie	exon	85153683	85155998	.	+	.	gene_name 98111457|unknown-7535; gene_id MSTRG.24342; transcript_id MSTRG.24342.1;
chr7	StringTie	transcript	85153683	85156894	.	+	.	gene_name 98111457|unknown-7535; gene_id MSTRG.24342; transcript_id MSTRG.24342.1; gene_biotype protein_coding_antisense; Info NA; ref_name 98111457|unknown-7535; class_code x,m; inherit_ref TRUE;
chr7	StringTie	exon	85153701	85155998	.	+	.	gene_name 98111457|unknown-7535; gene_id MSTRG.24342; transcript_id MSTRG.24342.2;
chr7	StringTie	transcript	85153701	85156894	.	+	.	gene_name 98111457|unknown-7535; gene_id MSTRG.24342; transcript_id MSTRG.24342.2; gene_biotype protein_coding_antisense; Info NA; ref_name 98111457|unknown-7535; class_code x,m; inherit_ref TRUE;
chr7	StringTie	exon	85155029	85155860	.	+	.	gene_name 98111457|unknown-7535; gene_id MSTRG.24342; transcript_id MSTRG.24342.4;
chr7	transdecoder	exon	85155029	85156894	.	-	.	gene_name 98111457|unknown-7535; gene_id MSTRG.24342; transcript_id MSTRG.24342.3;
chr7	transdecoder	gene	85155029	85156894	.	-	.	gene_name 98111457|unknown-7535; gene_id MSTRG.24342; transcript_id NA; gene_biotype protein_coding; Info ORF type:3prime_partial (-),score=87.73; ref_name 98111457|unknown-7535; class_code x,m; inherit_ref TRUE;
chr7	StringTie	transcript	85155029	85156894	.	+	.	gene_name 98111457|unknown-7535; gene_id MSTRG.24342; transcript_id MSTRG.24342.4; gene_biotype protein_coding_antisense; Info NA; ref_name 98111457|unknown-7535; class_code x,m; inherit_ref TRUE;
chr7	transdecoder	transcript	85155029	85156894	.	-	.	gene_name 98111457|unknown-7535; gene_id MSTRG.24342; transcript_id MSTRG.24342.3; gene_biotype protein_coding; Info ORF type:3prime_partial (-),score=87.73; ref_name 98111457|unknown-7535; class_code x,m; inherit_ref TRUE;
chr7	transdecoder	CDS	85155031	85156794	.	-	0	gene_name 98111457|unknown-7535; gene_id MSTRG.24342; transcript_id MSTRG.24342.3;
chr7	StringTie	exon	85156137	85156150	.	+	.	gene_name 98111457|unknown-7535; gene_id MSTRG.24342; transcript_id MSTRG.24342.2;
chr7	StringTie	exon	85156137	85156894	.	+	.	gene_name 98111457|unknown-7535; gene_id MSTRG.24342; transcript_id MSTRG.24342.1;
chr7	StringTie	exon	85156137	85156894	.	+	.	gene_name 98111457|unknown-7535; gene_id MSTRG.24342; transcript_id MSTRG.24342.4;
chr7	StringTie	exon	85156179	85156894	.	+	.	gene_name 98111457|unknown-7535; gene_id MSTRG.24342; transcript_id MSTRG.24342.2;
chr7	transdecoder	five_prime_utr	85156795	85156894	.	-	.	gene_name 98111457|unknown-7535; gene_id MSTRG.24342; transcript_id MSTRG.24342.3;
chr7	transdecoder	CDS	85172898	85173252	.	-	0	gene_name 98032286|gapr1-4; gene_id MSTRG.24341; transcript_id MSTRG.24341.1;
chr7	transdecoder	exon	85172898	85173370	.	-	.	gene_name 98032286|gapr1-4; gene_id MSTRG.24341; transcript_id MSTRG.24341.1;
chr7	transdecoder	five_prime_utr	85173253	85173370	.	-	.	gene_name 98032286|gapr1-4; gene_id MSTRG.24341; transcript_id MSTRG.24341.1;
chr7	transdecoder	three_prime_utr	85200948	85201113	.	-	.	gene_name 98312474|mas; gene_id MSTRG.24343; transcript_id MSTRG.24343.1;
chr7	transdecoder	exon	85200948	85201631	.	-	.	gene_name 98312474|mas; gene_id MSTRG.24343; transcript_id MSTRG.24343.1;
chr7	transdecoder	gene	85200948	85205879	.	-	.	gene_name 98312474|mas; gene_id MSTRG.24343; transcript_id NA; gene_biotype protein_coding; Info ORF type:5prime_partial (+),score=12.74,sp|P04201|MAS_HUMAN|25.735|6.46e-05; ref_name -; class_code u; inherit_ref FALSE;
chr7	transdecoder	transcript	85200948	85205879	.	-	.	gene_name 98312474|mas; gene_id MSTRG.24343; transcript_id MSTRG.24343.1; gene_biotype protein_coding; Info ORF type:5prime_partial (+),score=12.74,sp|P04201|MAS_HUMAN|25.735|6.46e-05; ref_name -; class_code u; inherit_ref FALSE;
chr7	transdecoder	CDS	85201114	85201631	.	-	2	gene_name 98312474|mas; gene_id MSTRG.24343; transcript_id MSTRG.24343.1;
chr7	transdecoder	CDS	85205653	85205878	.	-	0	gene_name 98312474|mas; gene_id MSTRG.24343; transcript_id MSTRG.24343.1;
chr7	transdecoder	exon	85205653	85205879	.	-	.	gene_name 98312474|mas; gene_id MSTRG.24343; transcript_id MSTRG.24343.1;
chr7	transdecoder	three_prime_utr	85223899	85224506	.	-	.	gene_name 98122507|cp2u1-14; gene_id MSTRG.24344; transcript_id MSTRG.24344.1;
chr7	transdecoder	exon	85223899	85224507	.	-	.	gene_name 98122507|cp2u1-14; gene_id MSTRG.24344; transcript_id MSTRG.24344.1;
chr7	transdecoder	gene	85223899	85251280	.	-	.	gene_name 98122507|cp2u1-14; gene_id MSTRG.24344; transcript_id NA; gene_biotype protein_coding; Info ORF type:complete (+),score=18.10; ref_name 98122507|cp2u1-14; class_code =,j; inherit_ref TRUE;
chr7	transdecoder	transcript	85223899	85251280	.	-	.	gene_name 98122507|cp2u1-14; gene_id MSTRG.24344; transcript_id MSTRG.24344.1; gene_biotype protein_coding; Info ORF type:complete (+),score=18.10; ref_name 98122507|cp2u1-14; class_code =,j; inherit_ref TRUE;
chr7	transdecoder	three_prime_utr	85223904	85224506	.	-	.	gene_name 98122507|cp2u1-14; gene_id MSTRG.24344; transcript_id MSTRG.24344.2;
chr7	transdecoder	exon	85223904	85224507	.	-	.	gene_name 98122507|cp2u1-14; gene_id MSTRG.24344; transcript_id MSTRG.24344.2;
chr7	transdecoder	transcript	85223904	85241796	.	-	.	gene_name 98122507|cp2u1-14; gene_id MSTRG.24344; transcript_id MSTRG.24344.2; gene_biotype protein_coding; Info ORF type:complete (+),score=18.10; ref_name 98122507|cp2u1-14; class_code =,j; inherit_ref TRUE;
chr7	transdecoder	CDS	85224507	85224507	.	-	1	gene_name 98122507|cp2u1-14; gene_id MSTRG.24344; transcript_id MSTRG.24344.1;
chr7	transdecoder	CDS	85224507	85224507	.	-	1	gene_name 98122507|cp2u1-14; gene_id MSTRG.24344; transcript_id MSTRG.24344.2;
chr7	transdecoder	CDS	85227421	85227620	.	-	0	gene_name 98122507|cp2u1-14; gene_id MSTRG.24344; transcript_id MSTRG.24344.1;
chr7	transdecoder	CDS	85227421	85227620	.	-	0	gene_name 98122507|cp2u1-14; gene_id MSTRG.24344; transcript_id MSTRG.24344.2;
chr7	transdecoder	exon	85227421	85227620	.	-	.	gene_name 98122507|cp2u1-14; gene_id MSTRG.24344; transcript_id MSTRG.24344.1;
chr7	transdecoder	exon	85227421	85227620	.	-	.	gene_name 98122507|cp2u1-14; gene_id MSTRG.24344; transcript_id MSTRG.24344.2;
chr7	transdecoder	CDS	85230996	85231241	.	-	0	gene_name 98122507|cp2u1-14; gene_id MSTRG.24344; transcript_id MSTRG.24344.2;
chr7	transdecoder	CDS	85230996	85231274	.	-	0	gene_name 98122507|cp2u1-14; gene_id MSTRG.24344; transcript_id MSTRG.24344.1;
chr7	transdecoder	exon	85230996	85231274	.	-	.	gene_name 98122507|cp2u1-14; gene_id MSTRG.24344; transcript_id MSTRG.24344.1;
chr7	transdecoder	exon	85230996	85231274	.	-	.	gene_name 98122507|cp2u1-14; gene_id MSTRG.24344; transcript_id MSTRG.24344.2;
chr7	transdecoder	five_prime_utr	85231242	85231274	.	-	.	gene_name 98122507|cp2u1-14; gene_id MSTRG.24344; transcript_id MSTRG.24344.2;
chr7	transdecoder	exon	85241754	85241796	.	-	.	gene_name 98122507|cp2u1-14; gene_id MSTRG.24344; transcript_id MSTRG.24344.2;
chr7	transdecoder	five_prime_utr	85241754	85241796	.	-	.	gene_name 98122507|cp2u1-14; gene_id MSTRG.24344; transcript_id MSTRG.24344.2;
chr7	transdecoder	CDS	85251189	85251197	.	-	0	gene_name 98122507|cp2u1-14; gene_id MSTRG.24344; transcript_id MSTRG.24344.1;
chr7	transdecoder	exon	85251189	85251280	.	-	.	gene_name 98122507|cp2u1-14; gene_id MSTRG.24344; transcript_id MSTRG.24344.1;
chr7	transdecoder	five_prime_utr	85251198	85251280	.	-	.	gene_name 98122507|cp2u1-14; gene_id MSTRG.24344; transcript_id MSTRG.24344.1;
chr7	transdecoder	exon	85254156	85254281	.	-	.	gene_name 98312475|unknown-23112; gene_id MSTRG.24345; transcript_id MSTRG.24345.1;
chr7	transdecoder	gene	85254156	85254978	.	-	.	gene_name 98312475|unknown-23112; gene_id MSTRG.24345; transcript_id NA; gene_biotype protein_coding; Info ORF type:3prime_partial (+),score=30.45; ref_name -; class_code u; inherit_ref FALSE;
chr7	transdecoder	transcript	85254156	85254978	.	-	.	gene_name 98312475|unknown-23112; gene_id MSTRG.24345; transcript_id MSTRG.24345.1; gene_biotype protein_coding; Info ORF type:3prime_partial (+),score=30.45; ref_name -; class_code u; inherit_ref FALSE;
chr7	transdecoder	CDS	85254157	85254281	.	-	2	gene_name 98312475|unknown-23112; gene_id MSTRG.24345; transcript_id MSTRG.24345.1;
chr7	transdecoder	CDS	85254471	85254680	.	-	2	gene_name 98312475|unknown-23112; gene_id MSTRG.24345; transcript_id MSTRG.24345.1;
chr7	transdecoder	exon	85254471	85254680	.	-	.	gene_name 98312475|unknown-23112; gene_id MSTRG.24345; transcript_id MSTRG.24345.1;
chr7	transdecoder	CDS	85254797	85254917	.	-	0	gene_name 98312475|unknown-23112; gene_id MSTRG.24345; transcript_id MSTRG.24345.1;
chr7	transdecoder	exon	85254797	85254978	.	-	.	gene_name 98312475|unknown-23112; gene_id MSTRG.24345; transcript_id MSTRG.24345.1;
chr7	transdecoder	five_prime_utr	85254918	85254978	.	-	.	gene_name 98312475|unknown-23112; gene_id MSTRG.24345; transcript_id MSTRG.24345.1;
chr7	transdecoder	five_prime_utr	85258547	85258635	.	+	.	gene_name 98008095|unknown-8272; gene_id MSTRG.24346; transcript_id MSTRG.24346.1;
chr7	transdecoder	exon	85258547	85258725	.	+	.	gene_name 98008095|unknown-8272; gene_id MSTRG.24346; transcript_id MSTRG.24346.1;
chr7	transdecoder	gene	85258547	85259248	.	+	.	gene_name 98008095|unknown-8272; gene_id MSTRG.24346; transcript_id NA; gene_biotype protein_coding; Info ORF type:complete (+),score=14.84; ref_name 98008095|unknown-8272; class_code =; inherit_ref TRUE;
chr7	transdecoder	transcript	85258547	85259248	.	+	.	gene_name 98008095|unknown-8272; gene_id MSTRG.24346; transcript_id MSTRG.24346.1; gene_biotype protein_coding; Info ORF type:complete (+),score=14.84; ref_name 98008095|unknown-8272; class_code =; inherit_ref TRUE;
chr7	transdecoder	CDS	85258636	85258725	.	+	0	gene_name 98008095|unknown-8272; gene_id MSTRG.24346; transcript_id MSTRG.24346.1;
chr7	transdecoder	CDS	85258770	85258889	.	+	0	gene_name 98008095|unknown-8272; gene_id MSTRG.24346; transcript_id MSTRG.24346.1;
chr7	transdecoder	exon	85258770	85258889	.	+	.	gene_name 98008095|unknown-8272; gene_id MSTRG.24346; transcript_id MSTRG.24346.1;
chr7	transdecoder	CDS	85258930	85259163	.	+	0	gene_name 98008095|unknown-8272; gene_id MSTRG.24346; transcript_id MSTRG.24346.1;
chr7	transdecoder	exon	85258930	85259248	.	+	.	gene_name 98008095|unknown-8272; gene_id MSTRG.24346; transcript_id MSTRG.24346.1;
chr7	transdecoder	three_prime_utr	85259164	85259248	.	+	.	gene_name 98008095|unknown-8272; gene_id MSTRG.24346; transcript_id MSTRG.24346.1;
chr7	transdecoder	CDS	85265122	85265964	.	+	0	gene_name 98129271|gp139; gene_id MSTRG.24347; transcript_id MSTRG.24347.1;
chr7	transdecoder	exon	85265122	85266000	.	+	.	gene_name 98129271|gp139; gene_id MSTRG.24347; transcript_id MSTRG.24347.1;
chr7	transdecoder	gene	85265122	85266000	.	+	.	gene_name 98129271|gp139; gene_id MSTRG.24347; transcript_id NA; gene_biotype protein_coding; Info ORF type:5prime_partial (-),score=12.72,sp|Q6DWJ6|GP139_HUMAN|23.182|1.31e-04; ref_name 98129271|gp139; class_code =; inherit_ref TRUE;
chr7	transdecoder	transcript	85265122	85266000	.	+	.	gene_name 98129271|gp139; gene_id MSTRG.24347; transcript_id MSTRG.24347.1; gene_biotype protein_coding; Info ORF type:5prime_partial (-),score=12.72,sp|Q6DWJ6|GP139_HUMAN|23.182|1.31e-04; ref_name 98129271|gp139; class_code =; inherit_ref TRUE;
chr7	transdecoder	three_prime_utr	85265965	85266000	.	+	.	gene_name 98129271|gp139; gene_id MSTRG.24347; transcript_id MSTRG.24347.1;
chr7	transdecoder	five_prime_utr	85267905	85267943	.	+	.	gene_name 98104469|unknown-2013; gene_id MSTRG.24348; transcript_id MSTRG.24348.1;
chr7	transdecoder	exon	85267905	85268857	.	+	.	gene_name 98104469|unknown-2013; gene_id MSTRG.24348; transcript_id MSTRG.24348.1;
chr7	transdecoder	gene	85267905	85268857	.	+	.	gene_name 98104469|unknown-2013; gene_id MSTRG.24348; transcript_id NA; gene_biotype protein_coding; Info ORF type:complete (-),score=18.22,sp|Q99679|GPR21_HUMAN|22.015|1.71e-04; ref_name 98104469|unknown-2013; class_code k; inherit_ref TRUE;
chr7	transdecoder	transcript	85267905	85268857	.	+	.	gene_name 98104469|unknown-2013; gene_id MSTRG.24348; transcript_id MSTRG.24348.1; gene_biotype protein_coding; Info ORF type:complete (-),score=18.22,sp|Q99679|GPR21_HUMAN|22.015|1.71e-04; ref_name 98104469|unknown-2013; class_code k; inherit_ref TRUE;
chr7	transdecoder	CDS	85267944	85268825	.	+	0	gene_name 98104469|unknown-2013; gene_id MSTRG.24348; transcript_id MSTRG.24348.1;
chr7	transdecoder	three_prime_utr	85268826	85268857	.	+	.	gene_name 98104469|unknown-2013; gene_id MSTRG.24348; transcript_id MSTRG.24348.1;
chr7	transdecoder	three_prime_utr	85319811	85319817	.	-	.	gene_name 98129272|gp139-7; gene_id MSTRG.24349; transcript_id MSTRG.24349.1;
chr7	transdecoder	exon	85319811	85320722	.	-	.	gene_name 98129272|gp139-7; gene_id MSTRG.24349; transcript_id MSTRG.24349.1;
chr7	transdecoder	gene	85319811	85320722	.	-	.	gene_name 98129272|gp139-7; gene_id MSTRG.24349; transcript_id NA; gene_biotype protein_coding; Info ORF type:complete (+),score=16.08,sp|Q6DWJ6|GP139_HUMAN|24.670|3.34e-05; ref_name 98129272|gp139-7; class_code =; inherit_ref TRUE;
chr7	transdecoder	transcript	85319811	85320722	.	-	.	gene_name 98129272|gp139-7; gene_id MSTRG.24349; transcript_id MSTRG.24349.1; gene_biotype protein_coding; Info ORF type:complete (+),score=16.08,sp|Q6DWJ6|GP139_HUMAN|24.670|3.34e-05; ref_name 98129272|gp139-7; class_code =; inherit_ref TRUE;
chr7	transdecoder	CDS	85319818	85320693	.	-	0	gene_name 98129272|gp139-7; gene_id MSTRG.24349; transcript_id MSTRG.24349.1;
chr7	transdecoder	five_prime_utr	85320694	85320722	.	-	.	gene_name 98129272|gp139-7; gene_id MSTRG.24349; transcript_id MSTRG.24349.1;
chr7	transdecoder	three_prime_utr	85331563	85331856	.	-	.	gene_name 98131531|unknown-7113; gene_id MSTRG.24350; transcript_id MSTRG.24350.1;
chr7	transdecoder	exon	85331563	85332526	.	-	.	gene_name 98131531|unknown-7113; gene_id MSTRG.24350; transcript_id MSTRG.24350.1;
chr7	transdecoder	gene	85331563	85332526	.	-	.	gene_name 98131531|unknown-7113; gene_id MSTRG.24350; transcript_id NA; gene_biotype protein_coding; Info ORF type:complete (+),score=21.92; ref_name 98131531|unknown-7113; class_code =; inherit_ref TRUE;
chr7	transdecoder	transcript	85331563	85332526	.	-	.	gene_name 98131531|unknown-7113; gene_id MSTRG.24350; transcript_id MSTRG.24350.1; gene_biotype protein_coding; Info ORF type:complete (+),score=21.92; ref_name 98131531|unknown-7113; class_code =; inherit_ref TRUE;
chr7	transdecoder	CDS	85331857	85332492	.	-	0	gene_name 98131531|unknown-7113; gene_id MSTRG.24350; transcript_id MSTRG.24350.1;
chr7	transdecoder	five_prime_utr	85332493	85332526	.	-	.	gene_name 98131531|unknown-7113; gene_id MSTRG.24350; transcript_id MSTRG.24350.1;
chr7	StringTie	exon	85336579	85336854	.	-	.	gene_name 98312476|unknown-23113; gene_id MSTRG.24351; transcript_id MSTRG.24351.1;
chr7	StringTie	transcript	85336579	85340262	.	-	.	gene_name 98312476|unknown-23113; gene_id MSTRG.24351; transcript_id MSTRG.24351.1; gene_biotype non-coding; Info NA; ref_name -; class_code u; inherit_ref FALSE;
chr7	StringTie	exon	85336670	85336854	.	-	.	gene_name 98312476|unknown-23113; gene_id MSTRG.24351; transcript_id MSTRG.24351.2;
chr7	StringTie	transcript	85336670	85340262	.	-	.	gene_name 98312476|unknown-23113; gene_id MSTRG.24351; transcript_id MSTRG.24351.2; gene_biotype non-coding; Info NA; ref_name -; class_code u; inherit_ref FALSE;
chr7	StringTie	exon	85337235	85337317	.	-	.	gene_name 98312476|unknown-23113; gene_id MSTRG.24351; transcript_id MSTRG.24351.2;
chr7	StringTie	exon	85340226	85340262	.	-	.	gene_name 98312476|unknown-23113; gene_id MSTRG.24351; transcript_id MSTRG.24351.1;
chr7	StringTie	exon	85340226	85340262	.	-	.	gene_name 98312476|unknown-23113; gene_id MSTRG.24351; transcript_id MSTRG.24351.2;
chr7	transdecoder	exon	85340270	85340471	.	+	.	gene_name 98100554|unknown-1751; gene_id MSTRG.24352; transcript_id MSTRG.24352.1;
chr7	transdecoder	gene	85340270	85344210	.	+	.	gene_name 98100554|unknown-1751; gene_id MSTRG.24352; transcript_id NA; gene_biotype protein_coding; Info ORF type:5prime_partial (+),score=30.03; ref_name 98100554|unknown-1751; class_code =,j; inherit_ref TRUE;
chr7	transdecoder	transcript	85340270	85344210	.	+	.	gene_name 98100554|unknown-1751; gene_id MSTRG.24352; transcript_id MSTRG.24352.1; gene_biotype protein_coding; Info ORF type:5prime_partial (+),score=30.03; ref_name 98100554|unknown-1751; class_code =,j; inherit_ref TRUE;
chr7	transdecoder	exon	85340271	85340471	.	+	.	gene_name 98100554|unknown-1751; gene_id MSTRG.24352; transcript_id MSTRG.24352.2;
chr7	transdecoder	transcript	85340271	85344210	.	+	.	gene_name 98100554|unknown-1751; gene_id MSTRG.24352; transcript_id MSTRG.24352.2; gene_biotype protein_coding; Info ORF type:5prime_partial (+),score=30.03; ref_name 98100554|unknown-1751; class_code =,j; inherit_ref TRUE;
chr7	transdecoder	CDS	85340272	85340471	.	+	0	gene_name 98100554|unknown-1751; gene_id MSTRG.24352; transcript_id MSTRG.24352.1;
chr7	transdecoder	CDS	85340272	85340471	.	+	0	gene_name 98100554|unknown-1751; gene_id MSTRG.24352; transcript_id MSTRG.24352.2;
chr7	transdecoder	CDS	85341929	85342048	.	+	1	gene_name 98100554|unknown-1751; gene_id MSTRG.24352; transcript_id MSTRG.24352.1;
chr7	transdecoder	CDS	85341929	85342048	.	+	1	gene_name 98100554|unknown-1751; gene_id MSTRG.24352; transcript_id MSTRG.24352.2;
chr7	transdecoder	exon	85341929	85342048	.	+	.	gene_name 98100554|unknown-1751; gene_id MSTRG.24352; transcript_id MSTRG.24352.1;
chr7	transdecoder	exon	85341929	85342048	.	+	.	gene_name 98100554|unknown-1751; gene_id MSTRG.24352; transcript_id MSTRG.24352.2;
chr7	transdecoder	CDS	85342474	85342603	.	+	1	gene_name 98100554|unknown-1751; gene_id MSTRG.24352; transcript_id MSTRG.24352.1;
chr7	transdecoder	exon	85342474	85342603	.	+	.	gene_name 98100554|unknown-1751; gene_id MSTRG.24352; transcript_id MSTRG.24352.1;
chr7	transdecoder	CDS	85343622	85343628	.	+	1	gene_name 98100554|unknown-1751; gene_id MSTRG.24352; transcript_id MSTRG.24352.2;
chr7	transdecoder	CDS	85343622	85343867	.	+	0	gene_name 98100554|unknown-1751; gene_id MSTRG.24352; transcript_id MSTRG.24352.1;
chr7	transdecoder	exon	85343622	85344210	.	+	.	gene_name 98100554|unknown-1751; gene_id MSTRG.24352; transcript_id MSTRG.24352.1;
chr7	transdecoder	exon	85343622	85344210	.	+	.	gene_name 98100554|unknown-1751; gene_id MSTRG.24352; transcript_id MSTRG.24352.2;
chr7	transdecoder	three_prime_utr	85343629	85344210	.	+	.	gene_name 98100554|unknown-1751; gene_id MSTRG.24352; transcript_id MSTRG.24352.2;
chr7	transdecoder	three_prime_utr	85343868	85344210	.	+	.	gene_name 98100554|unknown-1751; gene_id MSTRG.24352; transcript_id MSTRG.24352.1;
chr7	StringTie	exon	85436284	85436343	.	+	.	gene_name 98312477|unknown-23114; gene_id MSTRG.24353; transcript_id MSTRG.24353.1;
chr7	StringTie	transcript	85436284	85437102	.	+	.	gene_name 98312477|unknown-23114; gene_id MSTRG.24353; transcript_id MSTRG.24353.1; gene_biotype non-coding; Info NA; ref_name -; class_code u; inherit_ref FALSE;
chr7	StringTie	exon	85436755	85436912	.	+	.	gene_name 98312477|unknown-23114; gene_id MSTRG.24353; transcript_id MSTRG.24353.1;
chr7	StringTie	exon	85436959	85437102	.	+	.	gene_name 98312477|unknown-23114; gene_id MSTRG.24353; transcript_id MSTRG.24353.1;
chr7	transdecoder	three_prime_utr	85437568	85437589	.	-	.	gene_name 98144359|unknown-8801; gene_id MSTRG.24354; transcript_id MSTRG.24354.1;
chr7	transdecoder	exon	85437568	85438516	.	-	.	gene_name 98144359|unknown-8801; gene_id MSTRG.24354; transcript_id MSTRG.24354.1;
chr7	transdecoder	gene	85437568	85438516	.	-	.	gene_name 98144359|unknown-8801; gene_id MSTRG.24354; transcript_id NA; gene_biotype protein_coding; Info ORF type:complete (+),score=17.15,sp|Q6DWJ6|GP139_HUMAN|30.357|3.08e-05; ref_name 98144359|unknown-8801; class_code =; inherit_ref TRUE;
chr7	transdecoder	transcript	85437568	85438516	.	-	.	gene_name 98144359|unknown-8801; gene_id MSTRG.24354; transcript_id MSTRG.24354.1; gene_biotype protein_coding; Info ORF type:complete (+),score=17.15,sp|Q6DWJ6|GP139_HUMAN|30.357|3.08e-05; ref_name 98144359|unknown-8801; class_code =; inherit_ref TRUE;
chr7	transdecoder	CDS	85437590	85438492	.	-	0	gene_name 98144359|unknown-8801; gene_id MSTRG.24354; transcript_id MSTRG.24354.1;
chr7	transdecoder	five_prime_utr	85438493	85438516	.	-	.	gene_name 98144359|unknown-8801; gene_id MSTRG.24354; transcript_id MSTRG.24354.1;
chr7	transdecoder	three_prime_utr	85443622	85443650	.	-	.	gene_name 98144358|gp139-8; gene_id MSTRG.24355; transcript_id MSTRG.24355.1;
chr7	transdecoder	exon	85443622	85444689	.	-	.	gene_name 98144358|gp139-8; gene_id MSTRG.24355; transcript_id MSTRG.24355.1;
chr7	transdecoder	gene	85443622	85444689	.	-	.	gene_name 98144358|gp139-8; gene_id MSTRG.24355; transcript_id NA; gene_biotype protein_coding; Info ORF type:complete (+),score=16.95,sp|Q6DWJ6|GP139_HUMAN|33.645|6.31e-09; ref_name 98144358|gp139-8; class_code =; inherit_ref TRUE;
chr7	transdecoder	transcript	85443622	85444689	.	-	.	gene_name 98144358|gp139-8; gene_id MSTRG.24355; transcript_id MSTRG.24355.1; gene_biotype protein_coding; Info ORF type:complete (+),score=16.95,sp|Q6DWJ6|GP139_HUMAN|33.645|6.31e-09; ref_name 98144358|gp139-8; class_code =; inherit_ref TRUE;
chr7	transdecoder	CDS	85443651	85444532	.	-	0	gene_name 98144358|gp139-8; gene_id MSTRG.24355; transcript_id MSTRG.24355.1;
chr7	transdecoder	five_prime_utr	85444533	85444689	.	-	.	gene_name 98144358|gp139-8; gene_id MSTRG.24355; transcript_id MSTRG.24355.1;
chr7	transdecoder	exon	85451007	85451080	.	+	.	gene_name 98312478|gpr17-8; gene_id MSTRG.24356; transcript_id MSTRG.24356.1;
chr7	transdecoder	five_prime_utr	85451007	85451080	.	+	.	gene_name 98312478|gpr17-8; gene_id MSTRG.24356; transcript_id MSTRG.24356.1;
chr7	transdecoder	gene	85451007	85466584	.	+	.	gene_name 98312478|gpr17-8; gene_id MSTRG.24356; transcript_id NA; gene_biotype protein_coding; Info ORF type:3prime_partial (+),score=22.51,sp|Q13304|GPR17_HUMAN|23.350|2.53e-05; ref_name -; class_code u; inherit_ref FALSE;
chr7	transdecoder	transcript	85451007	85466584	.	+	.	gene_name 98312478|gpr17-8; gene_id MSTRG.24356; transcript_id MSTRG.24356.1; gene_biotype protein_coding; Info ORF type:3prime_partial (+),score=22.51,sp|Q13304|GPR17_HUMAN|23.350|2.53e-05; ref_name -; class_code u; inherit_ref FALSE;
chr7	transdecoder	exon	85452139	85452268	.	+	.	gene_name 98312478|gpr17-8; gene_id MSTRG.24356; transcript_id MSTRG.24356.2;
chr7	transdecoder	five_prime_utr	85452139	85452268	.	+	.	gene_name 98312478|gpr17-8; gene_id MSTRG.24356; transcript_id MSTRG.24356.2;
chr7	transdecoder	transcript	85452139	85466584	.	+	.	gene_name 98312478|gpr17-8; gene_id MSTRG.24356; transcript_id MSTRG.24356.2; gene_biotype protein_coding; Info ORF type:3prime_partial (+),score=22.51,sp|Q13304|GPR17_HUMAN|23.350|2.53e-05; ref_name -; class_code u; inherit_ref FALSE;
chr7	transdecoder	exon	85461769	85461794	.	+	.	gene_name 98312478|gpr17-8; gene_id MSTRG.24356; transcript_id MSTRG.24356.1;
chr7	transdecoder	exon	85461769	85461794	.	+	.	gene_name 98312478|gpr17-8; gene_id MSTRG.24356; transcript_id MSTRG.24356.2;
chr7	transdecoder	five_prime_utr	85461769	85461794	.	+	.	gene_name 98312478|gpr17-8; gene_id MSTRG.24356; transcript_id MSTRG.24356.1;
chr7	transdecoder	five_prime_utr	85461769	85461794	.	+	.	gene_name 98312478|gpr17-8; gene_id MSTRG.24356; transcript_id MSTRG.24356.2;
chr7	transdecoder	five_prime_utr	85465304	85465304	.	+	.	gene_name 98312478|gpr17-8; gene_id MSTRG.24356; transcript_id MSTRG.24356.1;
chr7	transdecoder	five_prime_utr	85465304	85465304	.	+	.	gene_name 98312478|gpr17-8; gene_id MSTRG.24356; transcript_id MSTRG.24356.2;
chr7	transdecoder	exon	85465304	85465539	.	+	.	gene_name 98312478|gpr17-8; gene_id MSTRG.24356; transcript_id MSTRG.24356.1;
chr7	transdecoder	exon	85465304	85465539	.	+	.	gene_name 98312478|gpr17-8; gene_id MSTRG.24356; transcript_id MSTRG.24356.2;
chr7	transdecoder	CDS	85465305	85465539	.	+	0	gene_name 98312478|gpr17-8; gene_id MSTRG.24356; transcript_id MSTRG.24356.1;
chr7	transdecoder	CDS	85465305	85465539	.	+	0	gene_name 98312478|gpr17-8; gene_id MSTRG.24356; transcript_id MSTRG.24356.2;
chr7	transdecoder	CDS	85465947	85466584	.	+	2	gene_name 98312478|gpr17-8; gene_id MSTRG.24356; transcript_id MSTRG.24356.1;
chr7	transdecoder	CDS	85465947	85466584	.	+	2	gene_name 98312478|gpr17-8; gene_id MSTRG.24356; transcript_id MSTRG.24356.2;
chr7	transdecoder	exon	85465947	85466584	.	+	.	gene_name 98312478|gpr17-8; gene_id MSTRG.24356; transcript_id MSTRG.24356.1;
chr7	transdecoder	exon	85465947	85466584	.	+	.	gene_name 98312478|gpr17-8; gene_id MSTRG.24356; transcript_id MSTRG.24356.2;
chr7	transdecoder	three_prime_utr	85584462	85584510	.	-	.	gene_name 98312479|unknown-23115; gene_id MSTRG.24357; transcript_id MSTRG.24357.1;
chr7	transdecoder	exon	85584462	85584763	.	-	.	gene_name 98312479|unknown-23115; gene_id MSTRG.24357; transcript_id MSTRG.24357.1;
chr7	transdecoder	transcript	85584462	85618581	.	-	.	gene_name 98312479|unknown-23115; gene_id MSTRG.24357; transcript_id MSTRG.24357.1; gene_biotype protein_coding; Info ORF type:5prime_partial (+),score=44.49; ref_name 98126659|unknown-3511; class_code y,u;y,u; inherit_ref FALSE;
chr7	transdecoder	gene	85584462	85652606	.	-	.	gene_name 98312479|unknown-23115; gene_id MSTRG.24357; transcript_id NA; gene_biotype protein_coding; Info ORF type:5prime_partial (+),score=44.49; ref_name 98126659|unknown-3511; class_code y,u;y,u; inherit_ref FALSE;
chr7	transdecoder	three_prime_utr	85584487	85584510	.	-	.	gene_name 98312479|unknown-23115; gene_id MSTRG.24357; transcript_id MSTRG.24357.2;
chr7	transdecoder	exon	85584487	85584763	.	-	.	gene_name 98312479|unknown-23115; gene_id MSTRG.24357; transcript_id MSTRG.24357.2;
chr7	transdecoder	transcript	85584487	85594062	.	-	.	gene_name 98312479|unknown-23115; gene_id MSTRG.24357; transcript_id MSTRG.24357.2; gene_biotype protein_coding; Info ORF type:5prime_partial (+),score=44.49; ref_name 98126659|unknown-3511; class_code y,u;y,u; inherit_ref FALSE;
chr7	transdecoder	three_prime_utr	85584490	85584510	.	-	.	gene_name 98312479|unknown-23115; gene_id MSTRG.24357; transcript_id MSTRG.24357.3;
chr7	transdecoder	exon	85584490	85584763	.	-	.	gene_name 98312479|unknown-23115; gene_id MSTRG.24357; transcript_id MSTRG.24357.3;
chr7	transdecoder	transcript	85584490	85652606	.	-	.	gene_name 98312479|unknown-23115; gene_id MSTRG.24357; transcript_id MSTRG.24357.3; gene_biotype protein_coding; Info ORF type:5prime_partial (+),score=44.49; ref_name 98126659|unknown-3511; class_code y,u;y,u; inherit_ref FALSE;
chr7	transdecoder	three_prime_utr	85584498	85584510	.	-	.	gene_name 98312479|unknown-23115; gene_id MSTRG.24357; transcript_id MSTRG.24357.4;
chr7	transdecoder	exon	85584498	85584763	.	-	.	gene_name 98312479|unknown-23115; gene_id MSTRG.24357; transcript_id MSTRG.24357.4;
chr7	transdecoder	transcript	85584498	85589456	.	-	.	gene_name 98312479|unknown-23115; gene_id MSTRG.24357; transcript_id MSTRG.24357.4; gene_biotype protein_coding; Info ORF type:5prime_partial (+),score=44.49; ref_name 98126659|unknown-3511; class_code y,u;y,u; inherit_ref FALSE;
chr7	transdecoder	CDS	85584511	85584763	.	-	1	gene_name 98312479|unknown-23115; gene_id MSTRG.24357; transcript_id MSTRG.24357.1;
chr7	transdecoder	CDS	85584511	85584763	.	-	1	gene_name 98312479|unknown-23115; gene_id MSTRG.24357; transcript_id MSTRG.24357.2;
chr7	transdecoder	CDS	85584511	85584763	.	-	1	gene_name 98312479|unknown-23115; gene_id MSTRG.24357; transcript_id MSTRG.24357.3;
chr7	transdecoder	CDS	85584511	85584763	.	-	1	gene_name 98312479|unknown-23115; gene_id MSTRG.24357; transcript_id MSTRG.24357.4;
chr7	transdecoder	exon	85584699	85584763	.	-	.	gene_name 98312479|unknown-23115; gene_id MSTRG.24357; transcript_id MSTRG.24357.5;
chr7	transdecoder	transcript	85584699	85599950	.	-	.	gene_name 98312479|unknown-23115; gene_id MSTRG.24357; transcript_id MSTRG.24357.5; gene_biotype protein_coding; Info ORF type:5prime_partial (+),score=44.49; ref_name 98126659|unknown-3511; class_code y,u;y,u; inherit_ref FALSE;
chr7	transdecoder	CDS	85584700	85584763	.	-	1	gene_name 98312479|unknown-23115; gene_id MSTRG.24357; transcript_id MSTRG.24357.5;
chr7	transdecoder	CDS	85587155	85587354	.	-	0	gene_name 98312479|unknown-23115; gene_id MSTRG.24357; transcript_id MSTRG.24357.1;
chr7	transdecoder	CDS	85587155	85587354	.	-	0	gene_name 98312479|unknown-23115; gene_id MSTRG.24357; transcript_id MSTRG.24357.2;
chr7	transdecoder	CDS	85587155	85587354	.	-	0	gene_name 98312479|unknown-23115; gene_id MSTRG.24357; transcript_id MSTRG.24357.3;
chr7	transdecoder	CDS	85587155	85587354	.	-	0	gene_name 98312479|unknown-23115; gene_id MSTRG.24357; transcript_id MSTRG.24357.4;
chr7	transdecoder	CDS	85587155	85587354	.	-	0	gene_name 98312479|unknown-23115; gene_id MSTRG.24357; transcript_id MSTRG.24357.5;
chr7	transdecoder	exon	85587155	85587354	.	-	.	gene_name 98312479|unknown-23115; gene_id MSTRG.24357; transcript_id MSTRG.24357.1;
chr7	transdecoder	exon	85587155	85587354	.	-	.	gene_name 98312479|unknown-23115; gene_id MSTRG.24357; transcript_id MSTRG.24357.2;
chr7	transdecoder	exon	85587155	85587354	.	-	.	gene_name 98312479|unknown-23115; gene_id MSTRG.24357; transcript_id MSTRG.24357.3;
chr7	transdecoder	exon	85587155	85587354	.	-	.	gene_name 98312479|unknown-23115; gene_id MSTRG.24357; transcript_id MSTRG.24357.4;
chr7	transdecoder	exon	85587155	85587354	.	-	.	gene_name 98312479|unknown-23115; gene_id MSTRG.24357; transcript_id MSTRG.24357.5;
chr7	transdecoder	CDS	85587634	85587768	.	-	0	gene_name 98312479|unknown-23115; gene_id MSTRG.24357; transcript_id MSTRG.24357.2;
chr7	transdecoder	CDS	85587634	85587787	.	-	1	gene_name 98312479|unknown-23115; gene_id MSTRG.24357; transcript_id MSTRG.24357.1;
chr7	transdecoder	CDS	85587634	85587787	.	-	1	gene_name 98312479|unknown-23115; gene_id MSTRG.24357; transcript_id MSTRG.24357.3;
chr7	transdecoder	CDS	85587634	85587787	.	-	1	gene_name 98312479|unknown-23115; gene_id MSTRG.24357; transcript_id MSTRG.24357.4;
chr7	transdecoder	CDS	85587634	85587787	.	-	1	gene_name 98312479|unknown-23115; gene_id MSTRG.24357; transcript_id MSTRG.24357.5;
chr7	transdecoder	exon	85587634	85587787	.	-	.	gene_name 98312479|unknown-23115; gene_id MSTRG.24357; transcript_id MSTRG.24357.1;
chr7	transdecoder	exon	85587634	85587787	.	-	.	gene_name 98312479|unknown-23115; gene_id MSTRG.24357; transcript_id MSTRG.24357.2;
chr7	transdecoder	exon	85587634	85587787	.	-	.	gene_name 98312479|unknown-23115; gene_id MSTRG.24357; transcript_id MSTRG.24357.3;
chr7	transdecoder	exon	85587634	85587787	.	-	.	gene_name 98312479|unknown-23115; gene_id MSTRG.24357; transcript_id MSTRG.24357.4;
chr7	transdecoder	exon	85587634	85587787	.	-	.	gene_name 98312479|unknown-23115; gene_id MSTRG.24357; transcript_id MSTRG.24357.5;
chr7	transdecoder	five_prime_utr	85587769	85587787	.	-	.	gene_name 98312479|unknown-23115; gene_id MSTRG.24357; transcript_id MSTRG.24357.2;
chr7	transdecoder	CDS	85589253	85589278	.	-	0	gene_name 98312479|unknown-23115; gene_id MSTRG.24357; transcript_id MSTRG.24357.4;
chr7	transdecoder	exon	85589253	85589456	.	-	.	gene_name 98312479|unknown-23115; gene_id MSTRG.24357; transcript_id MSTRG.24357.4;
chr7	transdecoder	five_prime_utr	85589279	85589456	.	-	.	gene_name 98312479|unknown-23115; gene_id MSTRG.24357; transcript_id MSTRG.24357.4;
chr7	transdecoder	exon	85594008	85594062	.	-	.	gene_name 98312479|unknown-23115; gene_id MSTRG.24357; transcript_id MSTRG.24357.2;
chr7	transdecoder	five_prime_utr	85594008	85594062	.	-	.	gene_name 98312479|unknown-23115; gene_id MSTRG.24357; transcript_id MSTRG.24357.2;
chr7	transdecoder	CDS	85599680	85599948	.	-	0	gene_name 98312479|unknown-23115; gene_id MSTRG.24357; transcript_id MSTRG.24357.5;
chr7	transdecoder	exon	85599680	85599950	.	-	.	gene_name 98312479|unknown-23115; gene_id MSTRG.24357; transcript_id MSTRG.24357.5;
chr7	StringTie	exon	85607723	85608545	.	.	.	gene_name 98126659|unknown-3511; gene_id MSTRG.24358; transcript_id MSTRG.24358.1;
chr7	StringTie	transcript	85607723	85608545	.	.	.	gene_name 98126659|unknown-3511; gene_id MSTRG.24358; transcript_id MSTRG.24358.1; gene_biotype non-coding; Info NA; ref_name 98126659|unknown-3511; class_code =; inherit_ref TRUE;
chr7	transdecoder	CDS	85609679	85609881	.	-	0	gene_name 98312479|unknown-23115; gene_id MSTRG.24357; transcript_id MSTRG.24357.1;
chr7	transdecoder	CDS	85609679	85609881	.	-	0	gene_name 98312479|unknown-23115; gene_id MSTRG.24357; transcript_id MSTRG.24357.3;
chr7	transdecoder	exon	85609679	85609881	.	-	.	gene_name 98312479|unknown-23115; gene_id MSTRG.24357; transcript_id MSTRG.24357.1;
chr7	transdecoder	exon	85609679	85609881	.	-	.	gene_name 98312479|unknown-23115; gene_id MSTRG.24357; transcript_id MSTRG.24357.3;
chr7	transdecoder	CDS	85618190	85618286	.	-	1	gene_name 98312479|unknown-23115; gene_id MSTRG.24357; transcript_id MSTRG.24357.3;
chr7	transdecoder	exon	85618190	85618286	.	-	.	gene_name 98312479|unknown-23115; gene_id MSTRG.24357; transcript_id MSTRG.24357.3;
chr7	transdecoder	CDS	85618190	85618343	.	-	1	gene_name 98312479|unknown-23115; gene_id MSTRG.24357; transcript_id MSTRG.24357.1;
chr7	transdecoder	exon	85618190	85618343	.	-	.	gene_name 98312479|unknown-23115; gene_id MSTRG.24357; transcript_id MSTRG.24357.1;
chr7	transdecoder	CDS	85618472	85618581	.	-	0	gene_name 98312479|unknown-23115; gene_id MSTRG.24357; transcript_id MSTRG.24357.1;
chr7	transdecoder	exon	85618472	85618581	.	-	.	gene_name 98312479|unknown-23115; gene_id MSTRG.24357; transcript_id MSTRG.24357.1;
chr7	transdecoder	three_prime_utr	85639699	85639749	.	-	.	gene_name 98312480|unknown-23116; gene_id MSTRG.24359; transcript_id MSTRG.24359.1;
chr7	transdecoder	exon	85639699	85639981	.	-	.	gene_name 98312480|unknown-23116; gene_id MSTRG.24359; transcript_id MSTRG.24359.1;
chr7	transdecoder	gene	85639699	85648363	.	-	.	gene_name 98312480|unknown-23116; gene_id MSTRG.24359; transcript_id NA; gene_biotype protein_coding; Info ORF type:complete (+),score=15.69; ref_name -; class_code u; inherit_ref FALSE;
chr7	transdecoder	transcript	85639699	85648363	.	-	.	gene_name 98312480|unknown-23116; gene_id MSTRG.24359; transcript_id MSTRG.24359.1; gene_biotype protein_coding; Info ORF type:complete (+),score=15.69; ref_name -; class_code u; inherit_ref FALSE;
chr7	transdecoder	CDS	85639750	85639981	.	-	1	gene_name 98312480|unknown-23116; gene_id MSTRG.24359; transcript_id MSTRG.24359.1;
chr7	transdecoder	CDS	85648178	85648338	.	-	0	gene_name 98312480|unknown-23116; gene_id MSTRG.24359; transcript_id MSTRG.24359.1;
chr7	transdecoder	exon	85648178	85648363	.	-	.	gene_name 98312480|unknown-23116; gene_id MSTRG.24359; transcript_id MSTRG.24359.1;
chr7	transdecoder	five_prime_utr	85648339	85648363	.	-	.	gene_name 98312480|unknown-23116; gene_id MSTRG.24359; transcript_id MSTRG.24359.1;
chr7	transdecoder	CDS	85652296	85652352	.	-	1	gene_name 98312479|unknown-23115; gene_id MSTRG.24357; transcript_id MSTRG.24357.3;
chr7	transdecoder	exon	85652296	85652352	.	-	.	gene_name 98312479|unknown-23115; gene_id MSTRG.24357; transcript_id MSTRG.24357.3;
chr7	transdecoder	CDS	85652478	85652605	.	-	0	gene_name 98312479|unknown-23115; gene_id MSTRG.24357; transcript_id MSTRG.24357.3;
chr7	transdecoder	exon	85652478	85652606	.	-	.	gene_name 98312479|unknown-23115; gene_id MSTRG.24357; transcript_id MSTRG.24357.3;
chr7	StringTie	exon	85664893	85665628	.	-	.	gene_name 98206071|unknown-10631; gene_id MSTRG.24360; transcript_id MSTRG.24360.1;
chr7	StringTie	transcript	85664893	85666941	.	-	.	gene_name 98206071|unknown-10631; gene_id MSTRG.24360; transcript_id MSTRG.24360.1; gene_biotype non-coding; Info NA; ref_name 98206071|unknown-10631; class_code k; inherit_ref TRUE;
chr7	StringTie	exon	85666612	85666941	.	-	.	gene_name 98206071|unknown-10631; gene_id MSTRG.24360; transcript_id MSTRG.24360.1;
chr7	StringTie	exon	85782930	85782973	.	+	.	gene_name 98206373|unknown-10975; gene_id MSTRG.24361; transcript_id MSTRG.24361.1;
chr7	StringTie	transcript	85782930	85783189	.	+	.	gene_name 98206373|unknown-10975; gene_id MSTRG.24361; transcript_id MSTRG.24361.1; gene_biotype non-coding; Info NA; ref_name 98206373|unknown-10975; class_code =; inherit_ref TRUE;
chr7	StringTie	exon	85783018	85783189	.	+	.	gene_name 98206373|unknown-10975; gene_id MSTRG.24361; transcript_id MSTRG.24361.1;
chr7	SAM2GTF	exon	85863285	85863827	.	+	.	gene_name 98206433|unknown-11051; gene_id 98206433|unknown-11051; transcript_id 98206433|unknown-11051.1;
chr7	SAM2GTF	transcript	85863285	85863827	.	+	.	gene_name 98206433|unknown-11051; gene_id 98206433|unknown-11051; transcript_id 98206433|unknown-11051.1; gene_biotype non-coding; Info NA; ref_name 98206433|unknown-11051; class_code =; inherit_ref TRUE;
chr7	transdecoder	CDS	85917311	85917418	.	+	0	gene_name 98312481|unknown-23117; gene_id MSTRG.24362; transcript_id MSTRG.24362.1;
chr7	transdecoder	exon	85917311	85917418	.	+	.	gene_name 98312481|unknown-23117; gene_id MSTRG.24362; transcript_id MSTRG.24362.1;
chr7	transdecoder	gene	85917311	85921555	.	+	.	gene_name 98312481|unknown-23117; gene_id MSTRG.24362; transcript_id NA; gene_biotype protein_coding; Info ORF type:5prime_partial (+),score=22.50; ref_name -; class_code u; inherit_ref FALSE;
chr7	transdecoder	transcript	85917311	85921555	.	+	.	gene_name 98312481|unknown-23117; gene_id MSTRG.24362; transcript_id MSTRG.24362.1; gene_biotype protein_coding; Info ORF type:5prime_partial (+),score=22.50; ref_name -; class_code u; inherit_ref FALSE;
chr7	transdecoder	CDS	85918886	85919085	.	+	0	gene_name 98312481|unknown-23117; gene_id MSTRG.24362; transcript_id MSTRG.24362.1;
chr7	transdecoder	exon	85918886	85919085	.	+	.	gene_name 98312481|unknown-23117; gene_id MSTRG.24362; transcript_id MSTRG.24362.1;
chr7	transdecoder	CDS	85921232	85921478	.	+	1	gene_name 98312481|unknown-23117; gene_id MSTRG.24362; transcript_id MSTRG.24362.1;
chr7	transdecoder	exon	85921232	85921555	.	+	.	gene_name 98312481|unknown-23117; gene_id MSTRG.24362; transcript_id MSTRG.24362.1;
chr7	transdecoder	three_prime_utr	85921479	85921555	.	+	.	gene_name 98312481|unknown-23117; gene_id MSTRG.24362; transcript_id MSTRG.24362.1;
chr7	StringTie	exon	85976377	85976691	.	.	.	gene_name 98312482|unknown-23118; gene_id MSTRG.24363; transcript_id MSTRG.24363.1;
chr7	StringTie	transcript	85976377	85976691	.	.	.	gene_name 98312482|unknown-23118; gene_id MSTRG.24363; transcript_id MSTRG.24363.1; gene_biotype non-coding; Info NA; ref_name -; class_code u; inherit_ref FALSE;
chr7	transdecoder	exon	85987644	85987721	.	+	.	gene_name 98312483|vang1-8; gene_id MSTRG.24364; transcript_id MSTRG.24364.1;
chr7	transdecoder	five_prime_utr	85987644	85987721	.	+	.	gene_name 98312483|vang1-8; gene_id MSTRG.24364; transcript_id MSTRG.24364.1;
chr7	transdecoder	gene	85987644	85991313	.	+	.	gene_name 98312483|vang1-8; gene_id MSTRG.24364; transcript_id NA; gene_biotype protein_coding; Info ORF type:complete (+),score=51.52,sp|Q8TAA9|VANG1_HUMAN|30.238|6.22e-60; ref_name -; class_code u; inherit_ref FALSE;
chr7	transdecoder	transcript	85987644	85991313	.	+	.	gene_name 98312483|vang1-8; gene_id MSTRG.24364; transcript_id MSTRG.24364.1; gene_biotype protein_coding; Info ORF type:complete (+),score=51.52,sp|Q8TAA9|VANG1_HUMAN|30.238|6.22e-60; ref_name -; class_code u; inherit_ref FALSE;
chr7	transdecoder	five_prime_utr	85989603	85989861	.	+	.	gene_name 98312483|vang1-8; gene_id MSTRG.24364; transcript_id MSTRG.24364.1;
chr7	transdecoder	exon	85989603	85991313	.	+	.	gene_name 98312483|vang1-8; gene_id MSTRG.24364; transcript_id MSTRG.24364.1;
chr7	transdecoder	CDS	85989862	85991229	.	+	0	gene_name 98312483|vang1-8; gene_id MSTRG.24364; transcript_id MSTRG.24364.1;
chr7	transdecoder	three_prime_utr	85991230	85991313	.	+	.	gene_name 98312483|vang1-8; gene_id MSTRG.24364; transcript_id MSTRG.24364.1;
chr7	transdecoder	three_prime_utr	86034019	86034141	.	-	.	gene_name 98035296|mtr1a-6; gene_id MSTRG.24365; transcript_id MSTRG.24365.1;
chr7	transdecoder	exon	86034019	86034287	.	-	.	gene_name 98035296|mtr1a-6; gene_id MSTRG.24365; transcript_id MSTRG.24365.1;
chr7	transdecoder	gene	86034019	86037715	.	-	.	gene_name 98035296|mtr1a-6; gene_id MSTRG.24365; transcript_id NA; gene_biotype protein_coding; Info ORF type:complete (+),score=27.25,sp|P48039|MTR1A_HUMAN|30.496|7.76e-29; ref_name 98035296|mtr1a-6; class_code =; inherit_ref TRUE;
chr7	transdecoder	transcript	86034019	86037715	.	-	.	gene_name 98035296|mtr1a-6; gene_id MSTRG.24365; transcript_id MSTRG.24365.1; gene_biotype protein_coding; Info ORF type:complete (+),score=27.25,sp|P48039|MTR1A_HUMAN|30.496|7.76e-29; ref_name 98035296|mtr1a-6; class_code =; inherit_ref TRUE;
chr7	transdecoder	CDS	86034142	86034287	.	-	2	gene_name 98035296|mtr1a-6; gene_id MSTRG.24365; transcript_id MSTRG.24365.1;
chr7	transdecoder	CDS	86034646	86034801	.	-	2	gene_name 98035296|mtr1a-6; gene_id MSTRG.24365; transcript_id MSTRG.24365.1;
chr7	transdecoder	exon	86034646	86034801	.	-	.	gene_name 98035296|mtr1a-6; gene_id MSTRG.24365; transcript_id MSTRG.24365.1;
chr7	transdecoder	CDS	86035702	86035985	.	-	1	gene_name 98035296|mtr1a-6; gene_id MSTRG.24365; transcript_id MSTRG.24365.1;
chr7	transdecoder	exon	86035702	86035985	.	-	.	gene_name 98035296|mtr1a-6; gene_id MSTRG.24365; transcript_id MSTRG.24365.1;
chr7	transdecoder	CDS	86036830	86037058	.	-	2	gene_name 98035296|mtr1a-6; gene_id MSTRG.24365; transcript_id MSTRG.24365.1;
chr7	transdecoder	exon	86036830	86037058	.	-	.	gene_name 98035296|mtr1a-6; gene_id MSTRG.24365; transcript_id MSTRG.24365.1;
chr7	transdecoder	CDS	86037553	86037715	.	-	0	gene_name 98035296|mtr1a-6; gene_id MSTRG.24365; transcript_id MSTRG.24365.1;
chr7	transdecoder	exon	86037553	86037715	.	-	.	gene_name 98035296|mtr1a-6; gene_id MSTRG.24365; transcript_id MSTRG.24365.1;
chr7	transdecoder	exon	86101109	86101390	.	+	.	gene_name 98312484|gpr84; gene_id MSTRG.24366; transcript_id MSTRG.24366.1;
chr7	transdecoder	gene	86101109	86104765	.	+	.	gene_name 98312484|gpr84; gene_id MSTRG.24366; transcript_id NA; gene_biotype protein_coding; Info ORF type:5prime_partial (+),score=24.56,sp|Q9NQS5|GPR84_HUMAN|29.412|1.47e-05; ref_name -; class_code u; inherit_ref FALSE;
chr7	transdecoder	transcript	86101109	86104765	.	+	.	gene_name 98312484|gpr84; gene_id MSTRG.24366; transcript_id MSTRG.24366.1; gene_biotype protein_coding; Info ORF type:5prime_partial (+),score=24.56,sp|Q9NQS5|GPR84_HUMAN|29.412|1.47e-05; ref_name -; class_code u; inherit_ref FALSE;
chr7	transdecoder	CDS	86101110	86101390	.	+	0	gene_name 98312484|gpr84; gene_id MSTRG.24366; transcript_id MSTRG.24366.1;
chr7	transdecoder	CDS	86102068	86102221	.	+	1	gene_name 98312484|gpr84; gene_id MSTRG.24366; transcript_id MSTRG.24366.1;
chr7	transdecoder	exon	86102068	86102221	.	+	.	gene_name 98312484|gpr84; gene_id MSTRG.24366; transcript_id MSTRG.24366.1;
chr7	transdecoder	CDS	86102995	86103197	.	+	0	gene_name 98312484|gpr84; gene_id MSTRG.24366; transcript_id MSTRG.24366.1;
chr7	transdecoder	exon	86102995	86103197	.	+	.	gene_name 98312484|gpr84; gene_id MSTRG.24366; transcript_id MSTRG.24366.1;
chr7	transdecoder	CDS	86104353	86104596	.	+	1	gene_name 98312484|gpr84; gene_id MSTRG.24366; transcript_id MSTRG.24366.1;
chr7	transdecoder	exon	86104353	86104765	.	+	.	gene_name 98312484|gpr84; gene_id MSTRG.24366; transcript_id MSTRG.24366.1;
chr7	transdecoder	three_prime_utr	86104597	86104765	.	+	.	gene_name 98312484|gpr84; gene_id MSTRG.24366; transcript_id MSTRG.24366.1;
chr7	transdecoder	three_prime_utr	86134902	86134981	.	-	.	gene_name 98312485|sc24a-5; gene_id MSTRG.24367; transcript_id MSTRG.24367.1;
chr7	transdecoder	exon	86134902	86136584	.	-	.	gene_name 98312485|sc24a-5; gene_id MSTRG.24367; transcript_id MSTRG.24367.1;
chr7	transdecoder	gene	86134902	86136584	.	-	.	gene_name 98312485|sc24a-5; gene_id MSTRG.24367; transcript_id NA; gene_biotype protein_coding; Info ORF type:5prime_partial (+),score=101.99,sp|O95486|SC24A_HUMAN|21.064|1.91e-04; ref_name -; class_code u; inherit_ref FALSE;
chr7	transdecoder	transcript	86134902	86136584	.	-	.	gene_name 98312485|sc24a-5; gene_id MSTRG.24367; transcript_id MSTRG.24367.1; gene_biotype protein_coding; Info ORF type:5prime_partial (+),score=101.99,sp|O95486|SC24A_HUMAN|21.064|1.91e-04; ref_name -; class_code u; inherit_ref FALSE;
chr7	transdecoder	CDS	86134982	86136583	.	-	0	gene_name 98312485|sc24a-5; gene_id MSTRG.24367; transcript_id MSTRG.24367.1;
chr7	transdecoder	CDS	86141672	86143423	.	+	0	gene_name 98045101|unknown-6606; gene_id MSTRG.24368; transcript_id MSTRG.24368.1;
chr7	transdecoder	exon	86141672	86144285	.	+	.	gene_name 98045101|unknown-6606; gene_id MSTRG.24368; transcript_id MSTRG.24368.1;
chr7	transdecoder	gene	86141672	86144285	.	+	.	gene_name 98045101|unknown-6606; gene_id MSTRG.24368; transcript_id NA; gene_biotype protein_coding; Info ORF type:5prime_partial (-),score=111.93,sp|O95486|SC24A_HUMAN|21.099|2.08e-04; ref_name 98045101|unknown-6606; class_code k; inherit_ref TRUE;
chr7	transdecoder	transcript	86141672	86144285	.	+	.	gene_name 98045101|unknown-6606; gene_id MSTRG.24368; transcript_id MSTRG.24368.1; gene_biotype protein_coding; Info ORF type:5prime_partial (-),score=111.93,sp|O95486|SC24A_HUMAN|21.099|2.08e-04; ref_name 98045101|unknown-6606; class_code k; inherit_ref TRUE;
chr7	transdecoder	three_prime_utr	86143424	86144285	.	+	.	gene_name 98045101|unknown-6606; gene_id MSTRG.24368; transcript_id MSTRG.24368.1;
chr7	transdecoder	exon	86160577	86160901	.	-	.	gene_name 98022762|i20l2; gene_id MSTRG.24369; transcript_id MSTRG.24369.1;
chr7	transdecoder	three_prime_utr	86160577	86160901	.	-	.	gene_name 98022762|i20l2; gene_id MSTRG.24369; transcript_id MSTRG.24369.1;
chr7	transdecoder	transcript	86160577	86173971	.	-	.	gene_name 98022762|i20l2; gene_id MSTRG.24369; transcript_id MSTRG.24369.1; gene_biotype protein_coding; Info ORF type:5prime_partial (+),score=17.71,sp|Q9H9L3|I20L2_HUMAN|58.108|7.05e-25; ref_name 98022762|i20l2; class_code j,m; inherit_ref TRUE;
chr7	transdecoder	gene	86160577	86186244	.	-	.	gene_name 98022762|i20l2; gene_id MSTRG.24369; transcript_id NA; gene_biotype protein_coding; Info ORF type:5prime_partial (+),score=17.71,sp|Q9H9L3|I20L2_HUMAN|58.108|7.05e-25; ref_name 98022762|i20l2; class_code j,m; inherit_ref TRUE;
chr7	transdecoder	three_prime_utr	86160595	86160639	.	-	.	gene_name 98022762|i20l2; gene_id MSTRG.24369; transcript_id MSTRG.24369.2;
chr7	transdecoder	exon	86160595	86160901	.	-	.	gene_name 98022762|i20l2; gene_id MSTRG.24369; transcript_id MSTRG.24369.2;
chr7	transdecoder	transcript	86160595	86186244	.	-	.	gene_name 98022762|i20l2; gene_id MSTRG.24369; transcript_id MSTRG.24369.2; gene_biotype protein_coding; Info ORF type:5prime_partial (+),score=17.71,sp|Q9H9L3|I20L2_HUMAN|58.108|7.05e-25; ref_name 98022762|i20l2; class_code j,m; inherit_ref TRUE;
chr7	transdecoder	exon	86160598	86160901	.	-	.	gene_name 98022762|i20l2; gene_id MSTRG.24369; transcript_id MSTRG.24369.3;
chr7	transdecoder	three_prime_utr	86160598	86160901	.	-	.	gene_name 98022762|i20l2; gene_id MSTRG.24369; transcript_id MSTRG.24369.3;
chr7	transdecoder	transcript	86160598	86173971	.	-	.	gene_name 98022762|i20l2; gene_id MSTRG.24369; transcript_id MSTRG.24369.3; gene_biotype protein_coding; Info ORF type:5prime_partial (+),score=17.71,sp|Q9H9L3|I20L2_HUMAN|58.108|7.05e-25; ref_name 98022762|i20l2; class_code j,m; inherit_ref TRUE;
chr7	transdecoder	CDS	86160640	86160901	.	-	1	gene_name 98022762|i20l2; gene_id MSTRG.24369; transcript_id MSTRG.24369.2;
chr7	transdecoder	CDS	86161155	86161261	.	-	0	gene_name 98022762|i20l2; gene_id MSTRG.24369; transcript_id MSTRG.24369.2;
chr7	transdecoder	exon	86161155	86161261	.	-	.	gene_name 98022762|i20l2; gene_id MSTRG.24369; transcript_id MSTRG.24369.1;
chr7	transdecoder	exon	86161155	86161261	.	-	.	gene_name 98022762|i20l2; gene_id MSTRG.24369; transcript_id MSTRG.24369.2;
chr7	transdecoder	exon	86161155	86161261	.	-	.	gene_name 98022762|i20l2; gene_id MSTRG.24369; transcript_id MSTRG.24369.3;
chr7	transdecoder	three_prime_utr	86161155	86161261	.	-	.	gene_name 98022762|i20l2; gene_id MSTRG.24369; transcript_id MSTRG.24369.1;
chr7	transdecoder	three_prime_utr	86161155	86161261	.	-	.	gene_name 98022762|i20l2; gene_id MSTRG.24369; transcript_id MSTRG.24369.3;
chr7	transdecoder	three_prime_utr	86161308	86163403	.	-	.	gene_name 98022762|i20l2; gene_id MSTRG.24369; transcript_id MSTRG.24369.3;
chr7	transdecoder	exon	86161308	86163430	.	-	.	gene_name 98022762|i20l2; gene_id MSTRG.24369; transcript_id MSTRG.24369.3;
chr7	transdecoder	three_prime_utr	86161308	86166933	.	-	.	gene_name 98022762|i20l2; gene_id MSTRG.24369; transcript_id MSTRG.24369.1;
chr7	transdecoder	exon	86161308	86167314	.	-	.	gene_name 98022762|i20l2; gene_id MSTRG.24369; transcript_id MSTRG.24369.1;
chr7	transdecoder	CDS	86163404	86163430	.	-	0	gene_name 98022762|i20l2; gene_id MSTRG.24369; transcript_id MSTRG.24369.3;
chr7	transdecoder	CDS	86166934	86167314	.	-	0	gene_name 98022762|i20l2; gene_id MSTRG.24369; transcript_id MSTRG.24369.1;
chr7	transdecoder	CDS	86167021	86167314	.	-	0	gene_name 98022762|i20l2; gene_id MSTRG.24369; transcript_id MSTRG.24369.2;
chr7	transdecoder	CDS	86167021	86167314	.	-	0	gene_name 98022762|i20l2; gene_id MSTRG.24369; transcript_id MSTRG.24369.3;
chr7	transdecoder	exon	86167021	86167314	.	-	.	gene_name 98022762|i20l2; gene_id MSTRG.24369; transcript_id MSTRG.24369.2;
chr7	transdecoder	exon	86167021	86167314	.	-	.	gene_name 98022762|i20l2; gene_id MSTRG.24369; transcript_id MSTRG.24369.3;
chr7	transdecoder	CDS	86173919	86173967	.	-	1	gene_name 98022762|i20l2; gene_id MSTRG.24369; transcript_id MSTRG.24369.2;
chr7	transdecoder	exon	86173919	86173967	.	-	.	gene_name 98022762|i20l2; gene_id MSTRG.24369; transcript_id MSTRG.24369.2;
chr7	transdecoder	CDS	86173919	86173969	.	-	0	gene_name 98022762|i20l2; gene_id MSTRG.24369; transcript_id MSTRG.24369.1;
chr7	transdecoder	CDS	86173919	86173969	.	-	0	gene_name 98022762|i20l2; gene_id MSTRG.24369; transcript_id MSTRG.24369.3;
chr7	transdecoder	exon	86173919	86173971	.	-	.	gene_name 98022762|i20l2; gene_id MSTRG.24369; transcript_id MSTRG.24369.1;
chr7	transdecoder	exon	86173919	86173971	.	-	.	gene_name 98022762|i20l2; gene_id MSTRG.24369; transcript_id MSTRG.24369.3;
chr7	transdecoder	three_prime_utr	86177035	86177153	.	-	.	gene_name 98022762|i20l2; gene_id MSTRG.24369; transcript_id MSTRG.24369.4;
chr7	transdecoder	exon	86177035	86178947	.	-	.	gene_name 98022762|i20l2; gene_id MSTRG.24369; transcript_id MSTRG.24369.4;
chr7	transdecoder	transcript	86177035	86186244	.	-	.	gene_name 98022762|i20l2; gene_id MSTRG.24369; transcript_id MSTRG.24369.4; gene_biotype protein_coding; Info ORF type:5prime_partial (+),score=17.71,sp|Q9H9L3|I20L2_HUMAN|58.108|7.05e-25; ref_name 98022762|i20l2; class_code j,m; inherit_ref TRUE;
chr7	transdecoder	CDS	86177154	86178947	.	-	0	gene_name 98022762|i20l2; gene_id MSTRG.24369; transcript_id MSTRG.24369.4;
chr7	transdecoder	CDS	86179477	86179853	.	-	2	gene_name 98022762|i20l2; gene_id MSTRG.24369; transcript_id MSTRG.24369.4;
chr7	transdecoder	exon	86179477	86179853	.	-	.	gene_name 98022762|i20l2; gene_id MSTRG.24369; transcript_id MSTRG.24369.4;
chr7	transdecoder	CDS	86181192	86181465	.	-	0	gene_name 98022762|i20l2; gene_id MSTRG.24369; transcript_id MSTRG.24369.4;
chr7	transdecoder	exon	86181192	86181465	.	-	.	gene_name 98022762|i20l2; gene_id MSTRG.24369; transcript_id MSTRG.24369.4;
chr7	transdecoder	CDS	86181949	86182221	.	-	0	gene_name 98022762|i20l2; gene_id MSTRG.24369; transcript_id MSTRG.24369.4;
chr7	transdecoder	exon	86181949	86182224	.	-	.	gene_name 98022762|i20l2; gene_id MSTRG.24369; transcript_id MSTRG.24369.4;
chr7	transdecoder	five_prime_utr	86182222	86182224	.	-	.	gene_name 98022762|i20l2; gene_id MSTRG.24369; transcript_id MSTRG.24369.4;
chr7	transdecoder	CDS	86186122	86186126	.	-	0	gene_name 98022762|i20l2; gene_id MSTRG.24369; transcript_id MSTRG.24369.2;
chr7	transdecoder	exon	86186122	86186244	.	-	.	gene_name 98022762|i20l2; gene_id MSTRG.24369; transcript_id MSTRG.24369.2;
chr7	transdecoder	exon	86186122	86186244	.	-	.	gene_name 98022762|i20l2; gene_id MSTRG.24369; transcript_id MSTRG.24369.4;
chr7	transdecoder	five_prime_utr	86186122	86186244	.	-	.	gene_name 98022762|i20l2; gene_id MSTRG.24369; transcript_id MSTRG.24369.4;
chr7	transdecoder	five_prime_utr	86186127	86186244	.	-	.	gene_name 98022762|i20l2; gene_id MSTRG.24369; transcript_id MSTRG.24369.2;
chr7	transdecoder	three_prime_utr	86258090	86258134	.	-	.	gene_name 98049631|calm1-33; gene_id MSTRG.24370; transcript_id MSTRG.24370.1;
chr7	transdecoder	exon	86258090	86258261	.	-	.	gene_name 98049631|calm1-33; gene_id MSTRG.24370; transcript_id MSTRG.24370.1;
chr7	transdecoder	gene	86258090	86303907	.	-	.	gene_name 98049631|calm1-33; gene_id MSTRG.24370; transcript_id NA; gene_biotype protein_coding; Info ORF type:complete (+),score=35.30,sp|P0DP23|CALM1_HUMAN|34.932|8.13e-29; ref_name 98049631|calm1-33; class_code =,j; inherit_ref TRUE;
chr7	transdecoder	transcript	86258090	86303907	.	-	.	gene_name 98049631|calm1-33; gene_id MSTRG.24370; transcript_id MSTRG.24370.1; gene_biotype protein_coding; Info ORF type:complete (+),score=35.30,sp|P0DP23|CALM1_HUMAN|34.932|8.13e-29; ref_name 98049631|calm1-33; class_code =,j; inherit_ref TRUE;
chr7	transdecoder	CDS	86258135	86258261	.	-	1	gene_name 98049631|calm1-33; gene_id MSTRG.24370; transcript_id MSTRG.24370.1;
chr7	transdecoder	CDS	86258177	86258261	.	-	1	gene_name 98049631|calm1-33; gene_id MSTRG.24370; transcript_id MSTRG.24370.2;
chr7	transdecoder	exon	86258177	86258261	.	-	.	gene_name 98049631|calm1-33; gene_id MSTRG.24370; transcript_id MSTRG.24370.2;
chr7	transdecoder	transcript	86258177	86272562	.	-	.	gene_name 98049631|calm1-33; gene_id MSTRG.24370; transcript_id MSTRG.24370.2; gene_biotype protein_coding; Info ORF type:complete (+),score=35.30,sp|P0DP23|CALM1_HUMAN|34.932|8.13e-29; ref_name 98049631|calm1-33; class_code =,j; inherit_ref TRUE;
chr7	transdecoder	CDS	86263210	86263354	.	-	2	gene_name 98049631|calm1-33; gene_id MSTRG.24370; transcript_id MSTRG.24370.1;
chr7	transdecoder	CDS	86263210	86263354	.	-	2	gene_name 98049631|calm1-33; gene_id MSTRG.24370; transcript_id MSTRG.24370.2;
chr7	transdecoder	exon	86263210	86263354	.	-	.	gene_name 98049631|calm1-33; gene_id MSTRG.24370; transcript_id MSTRG.24370.1;
chr7	transdecoder	exon	86263210	86263354	.	-	.	gene_name 98049631|calm1-33; gene_id MSTRG.24370; transcript_id MSTRG.24370.2;
chr7	transdecoder	CDS	86264102	86264348	.	-	0	gene_name 98049631|calm1-33; gene_id MSTRG.24370; transcript_id MSTRG.24370.1;
chr7	transdecoder	CDS	86264102	86264348	.	-	0	gene_name 98049631|calm1-33; gene_id MSTRG.24370; transcript_id MSTRG.24370.2;
chr7	transdecoder	exon	86264102	86264348	.	-	.	gene_name 98049631|calm1-33; gene_id MSTRG.24370; transcript_id MSTRG.24370.1;
chr7	transdecoder	exon	86264102	86264348	.	-	.	gene_name 98049631|calm1-33; gene_id MSTRG.24370; transcript_id MSTRG.24370.2;
chr7	transdecoder	CDS	86272528	86272560	.	-	0	gene_name 98049631|calm1-33; gene_id MSTRG.24370; transcript_id MSTRG.24370.2;
chr7	transdecoder	exon	86272528	86272562	.	-	.	gene_name 98049631|calm1-33; gene_id MSTRG.24370; transcript_id MSTRG.24370.2;
chr7	transdecoder	five_prime_utr	86272561	86272562	.	-	.	gene_name 98049631|calm1-33; gene_id MSTRG.24370; transcript_id MSTRG.24370.2;
chr7	StringTie	exon	86274215	86274458	.	-	.	gene_name 98312486|unknown-23119; gene_id MSTRG.24371; transcript_id MSTRG.24371.1;
chr7	StringTie	transcript	86274215	86287238	.	-	.	gene_name 98312486|unknown-23119; gene_id MSTRG.24371; transcript_id MSTRG.24371.1; gene_biotype non-coding; Info NA; ref_name 98049631|calm1-33; class_code i; inherit_ref FALSE;
chr7	StringTie	exon	86287100	86287238	.	-	.	gene_name 98312486|unknown-23119; gene_id MSTRG.24371; transcript_id MSTRG.24371.1;
chr7	transdecoder	exon	86292394	86292494	.	+	.	gene_name 98055768|raph1; gene_id MSTRG.24372; transcript_id MSTRG.24372.1;
chr7	transdecoder	five_prime_utr	86292394	86292494	.	+	.	gene_name 98055768|raph1; gene_id MSTRG.24372; transcript_id MSTRG.24372.1;
chr7	transdecoder	gene	86292394	86350915	.	+	.	gene_name 98055768|raph1; gene_id MSTRG.24372; transcript_id NA; gene_biotype protein_coding; Info ORF type:complete (+),score=71.67,sp|Q70E73|RAPH1_HUMAN|32.472|7.11e-37; ref_name 98055768|raph1; class_code j,=; inherit_ref TRUE;
chr7	transdecoder	transcript	86292394	86350915	.	+	.	gene_name 98055768|raph1; gene_id MSTRG.24372; transcript_id MSTRG.24372.1; gene_biotype protein_coding; Info ORF type:complete (+),score=71.67,sp|Q70E73|RAPH1_HUMAN|32.472|7.11e-37; ref_name 98055768|raph1; class_code j,=; inherit_ref TRUE;
chr7	transdecoder	CDS	86303691	86303732	.	-	0	gene_name 98049631|calm1-33; gene_id MSTRG.24370; transcript_id MSTRG.24370.1;
chr7	transdecoder	exon	86303691	86303907	.	-	.	gene_name 98049631|calm1-33; gene_id MSTRG.24370; transcript_id MSTRG.24370.1;
chr7	transdecoder	five_prime_utr	86303733	86303907	.	-	.	gene_name 98049631|calm1-33; gene_id MSTRG.24370; transcript_id MSTRG.24370.1;
chr7	transdecoder	five_prime_utr	86327932	86328039	.	+	.	gene_name 98055768|raph1; gene_id MSTRG.24372; transcript_id MSTRG.24372.2;
chr7	transdecoder	five_prime_utr	86327932	86328039	.	+	.	gene_name 98055768|raph1; gene_id MSTRG.24372; transcript_id MSTRG.24372.3;
chr7	transdecoder	exon	86327932	86328097	.	+	.	gene_name 98055768|raph1; gene_id MSTRG.24372; transcript_id MSTRG.24372.2;
chr7	transdecoder	exon	86327932	86328097	.	+	.	gene_name 98055768|raph1; gene_id MSTRG.24372; transcript_id MSTRG.24372.3;
chr7	transdecoder	transcript	86327932	86350915	.	+	.	gene_name 98055768|raph1; gene_id MSTRG.24372; transcript_id MSTRG.24372.2; gene_biotype protein_coding; Info ORF type:complete (+),score=71.67,sp|Q70E73|RAPH1_HUMAN|32.472|7.11e-37; ref_name 98055768|raph1; class_code j,=; inherit_ref TRUE;
chr7	transdecoder	transcript	86327932	86350915	.	+	.	gene_name 98055768|raph1; gene_id MSTRG.24372; transcript_id MSTRG.24372.3; gene_biotype protein_coding; Info ORF type:complete (+),score=71.67,sp|Q70E73|RAPH1_HUMAN|32.472|7.11e-37; ref_name 98055768|raph1; class_code j,=; inherit_ref TRUE;
chr7	transdecoder	CDS	86328040	86328097	.	+	0	gene_name 98055768|raph1; gene_id MSTRG.24372; transcript_id MSTRG.24372.2;
chr7	transdecoder	CDS	86328040	86328097	.	+	0	gene_name 98055768|raph1; gene_id MSTRG.24372; transcript_id MSTRG.24372.3;
chr7	transdecoder	exon	86335283	86335325	.	+	.	gene_name 98055768|raph1; gene_id MSTRG.24372; transcript_id MSTRG.24372.4;
chr7	transdecoder	five_prime_utr	86335283	86335325	.	+	.	gene_name 98055768|raph1; gene_id MSTRG.24372; transcript_id MSTRG.24372.4;
chr7	transdecoder	transcript	86335283	86350915	.	+	.	gene_name 98055768|raph1; gene_id MSTRG.24372; transcript_id MSTRG.24372.4; gene_biotype protein_coding; Info ORF type:complete (+),score=71.67,sp|Q70E73|RAPH1_HUMAN|32.472|7.11e-37; ref_name 98055768|raph1; class_code j,=; inherit_ref TRUE;
chr7	transdecoder	five_prime_utr	86338263	86338330	.	+	.	gene_name 98055768|raph1; gene_id MSTRG.24372; transcript_id MSTRG.24372.1;
chr7	transdecoder	five_prime_utr	86338263	86338330	.	+	.	gene_name 98055768|raph1; gene_id MSTRG.24372; transcript_id MSTRG.24372.4;
chr7	transdecoder	CDS	86338263	86338439	.	+	2	gene_name 98055768|raph1; gene_id MSTRG.24372; transcript_id MSTRG.24372.2;
chr7	transdecoder	CDS	86338263	86338439	.	+	2	gene_name 98055768|raph1; gene_id MSTRG.24372; transcript_id MSTRG.24372.3;
chr7	transdecoder	exon	86338263	86338439	.	+	.	gene_name 98055768|raph1; gene_id MSTRG.24372; transcript_id MSTRG.24372.1;
chr7	transdecoder	exon	86338263	86338439	.	+	.	gene_name 98055768|raph1; gene_id MSTRG.24372; transcript_id MSTRG.24372.2;
chr7	transdecoder	exon	86338263	86338439	.	+	.	gene_name 98055768|raph1; gene_id MSTRG.24372; transcript_id MSTRG.24372.3;
chr7	transdecoder	exon	86338263	86338439	.	+	.	gene_name 98055768|raph1; gene_id MSTRG.24372; transcript_id MSTRG.24372.4;
chr7	transdecoder	CDS	86338331	86338439	.	+	0	gene_name 98055768|raph1; gene_id MSTRG.24372; transcript_id MSTRG.24372.1;
chr7	transdecoder	CDS	86338331	86338439	.	+	0	gene_name 98055768|raph1; gene_id MSTRG.24372; transcript_id MSTRG.24372.4;
chr7	transdecoder	CDS	86339314	86340018	.	+	2	gene_name 98055768|raph1; gene_id MSTRG.24372; transcript_id MSTRG.24372.1;
chr7	transdecoder	CDS	86339314	86340018	.	+	2	gene_name 98055768|raph1; gene_id MSTRG.24372; transcript_id MSTRG.24372.2;
chr7	transdecoder	CDS	86339314	86340018	.	+	2	gene_name 98055768|raph1; gene_id MSTRG.24372; transcript_id MSTRG.24372.3;
chr7	transdecoder	CDS	86339314	86340018	.	+	2	gene_name 98055768|raph1; gene_id MSTRG.24372; transcript_id MSTRG.24372.4;
chr7	transdecoder	exon	86339314	86340018	.	+	.	gene_name 98055768|raph1; gene_id MSTRG.24372; transcript_id MSTRG.24372.1;
chr7	transdecoder	exon	86339314	86340018	.	+	.	gene_name 98055768|raph1; gene_id MSTRG.24372; transcript_id MSTRG.24372.2;
chr7	transdecoder	exon	86339314	86340018	.	+	.	gene_name 98055768|raph1; gene_id MSTRG.24372; transcript_id MSTRG.24372.3;
chr7	transdecoder	exon	86339314	86340018	.	+	.	gene_name 98055768|raph1; gene_id MSTRG.24372; transcript_id MSTRG.24372.4;
chr7	transdecoder	CDS	86340533	86340663	.	+	2	gene_name 98055768|raph1; gene_id MSTRG.24372; transcript_id MSTRG.24372.1;
chr7	transdecoder	CDS	86340533	86340663	.	+	2	gene_name 98055768|raph1; gene_id MSTRG.24372; transcript_id MSTRG.24372.2;
chr7	transdecoder	CDS	86340533	86340663	.	+	2	gene_name 98055768|raph1; gene_id MSTRG.24372; transcript_id MSTRG.24372.3;
chr7	transdecoder	CDS	86340533	86340663	.	+	2	gene_name 98055768|raph1; gene_id MSTRG.24372; transcript_id MSTRG.24372.4;
chr7	transdecoder	exon	86340533	86340663	.	+	.	gene_name 98055768|raph1; gene_id MSTRG.24372; transcript_id MSTRG.24372.1;
chr7	transdecoder	exon	86340533	86340663	.	+	.	gene_name 98055768|raph1; gene_id MSTRG.24372; transcript_id MSTRG.24372.2;
chr7	transdecoder	exon	86340533	86340663	.	+	.	gene_name 98055768|raph1; gene_id MSTRG.24372; transcript_id MSTRG.24372.3;
chr7	transdecoder	exon	86340533	86340663	.	+	.	gene_name 98055768|raph1; gene_id MSTRG.24372; transcript_id MSTRG.24372.4;
chr7	transdecoder	CDS	86340807	86340832	.	+	0	gene_name 98055768|raph1; gene_id MSTRG.24372; transcript_id MSTRG.24372.3;
chr7	transdecoder	exon	86340807	86340832	.	+	.	gene_name 98055768|raph1; gene_id MSTRG.24372; transcript_id MSTRG.24372.3;
chr7	transdecoder	CDS	86340807	86341016	.	+	0	gene_name 98055768|raph1; gene_id MSTRG.24372; transcript_id MSTRG.24372.1;
chr7	transdecoder	CDS	86340807	86341016	.	+	0	gene_name 98055768|raph1; gene_id MSTRG.24372; transcript_id MSTRG.24372.2;
chr7	transdecoder	CDS	86340807	86341016	.	+	0	gene_name 98055768|raph1; gene_id MSTRG.24372; transcript_id MSTRG.24372.4;
chr7	transdecoder	exon	86340807	86341016	.	+	.	gene_name 98055768|raph1; gene_id MSTRG.24372; transcript_id MSTRG.24372.1;
chr7	transdecoder	exon	86340807	86341016	.	+	.	gene_name 98055768|raph1; gene_id MSTRG.24372; transcript_id MSTRG.24372.2;
chr7	transdecoder	exon	86340807	86341016	.	+	.	gene_name 98055768|raph1; gene_id MSTRG.24372; transcript_id MSTRG.24372.4;
chr7	transdecoder	CDS	86346615	86346668	.	+	0	gene_name 98055768|raph1; gene_id MSTRG.24372; transcript_id MSTRG.24372.1;
chr7	transdecoder	CDS	86346615	86346668	.	+	0	gene_name 98055768|raph1; gene_id MSTRG.24372; transcript_id MSTRG.24372.2;
chr7	transdecoder	CDS	86346615	86346668	.	+	0	gene_name 98055768|raph1; gene_id MSTRG.24372; transcript_id MSTRG.24372.4;
chr7	transdecoder	exon	86346615	86346668	.	+	.	gene_name 98055768|raph1; gene_id MSTRG.24372; transcript_id MSTRG.24372.1;
chr7	transdecoder	exon	86346615	86346668	.	+	.	gene_name 98055768|raph1; gene_id MSTRG.24372; transcript_id MSTRG.24372.2;
chr7	transdecoder	exon	86346615	86346668	.	+	.	gene_name 98055768|raph1; gene_id MSTRG.24372; transcript_id MSTRG.24372.4;
chr7	transdecoder	CDS	86346616	86346668	.	+	1	gene_name 98055768|raph1; gene_id MSTRG.24372; transcript_id MSTRG.24372.3;
chr7	transdecoder	exon	86346616	86346668	.	+	.	gene_name 98055768|raph1; gene_id MSTRG.24372; transcript_id MSTRG.24372.3;
chr7	transdecoder	CDS	86346713	86346823	.	+	0	gene_name 98055768|raph1; gene_id MSTRG.24372; transcript_id MSTRG.24372.1;
chr7	transdecoder	CDS	86346713	86346823	.	+	0	gene_name 98055768|raph1; gene_id MSTRG.24372; transcript_id MSTRG.24372.2;
chr7	transdecoder	CDS	86346713	86346823	.	+	0	gene_name 98055768|raph1; gene_id MSTRG.24372; transcript_id MSTRG.24372.4;
chr7	transdecoder	CDS	86346713	86346823	.	+	2	gene_name 98055768|raph1; gene_id MSTRG.24372; transcript_id MSTRG.24372.3;
chr7	transdecoder	exon	86346713	86346823	.	+	.	gene_name 98055768|raph1; gene_id MSTRG.24372; transcript_id MSTRG.24372.1;
chr7	transdecoder	exon	86346713	86346823	.	+	.	gene_name 98055768|raph1; gene_id MSTRG.24372; transcript_id MSTRG.24372.2;
chr7	transdecoder	exon	86346713	86346823	.	+	.	gene_name 98055768|raph1; gene_id MSTRG.24372; transcript_id MSTRG.24372.3;
chr7	transdecoder	exon	86346713	86346823	.	+	.	gene_name 98055768|raph1; gene_id MSTRG.24372; transcript_id MSTRG.24372.4;
chr7	transdecoder	CDS	86347396	86347491	.	+	0	gene_name 98055768|raph1; gene_id MSTRG.24372; transcript_id MSTRG.24372.1;
chr7	transdecoder	CDS	86347396	86347491	.	+	0	gene_name 98055768|raph1; gene_id MSTRG.24372; transcript_id MSTRG.24372.2;
chr7	transdecoder	CDS	86347396	86347491	.	+	0	gene_name 98055768|raph1; gene_id MSTRG.24372; transcript_id MSTRG.24372.3;
chr7	transdecoder	CDS	86347396	86347491	.	+	0	gene_name 98055768|raph1; gene_id MSTRG.24372; transcript_id MSTRG.24372.4;
chr7	transdecoder	exon	86347396	86347491	.	+	.	gene_name 98055768|raph1; gene_id MSTRG.24372; transcript_id MSTRG.24372.1;
chr7	transdecoder	exon	86347396	86347491	.	+	.	gene_name 98055768|raph1; gene_id MSTRG.24372; transcript_id MSTRG.24372.2;
chr7	transdecoder	exon	86347396	86347491	.	+	.	gene_name 98055768|raph1; gene_id MSTRG.24372; transcript_id MSTRG.24372.3;
chr7	transdecoder	exon	86347396	86347491	.	+	.	gene_name 98055768|raph1; gene_id MSTRG.24372; transcript_id MSTRG.24372.4;
chr7	transdecoder	CDS	86347539	86347671	.	+	0	gene_name 98055768|raph1; gene_id MSTRG.24372; transcript_id MSTRG.24372.1;
chr7	transdecoder	CDS	86347539	86347671	.	+	0	gene_name 98055768|raph1; gene_id MSTRG.24372; transcript_id MSTRG.24372.2;
chr7	transdecoder	CDS	86347539	86347671	.	+	0	gene_name 98055768|raph1; gene_id MSTRG.24372; transcript_id MSTRG.24372.3;
chr7	transdecoder	CDS	86347539	86347671	.	+	0	gene_name 98055768|raph1; gene_id MSTRG.24372; transcript_id MSTRG.24372.4;
chr7	transdecoder	exon	86347539	86347671	.	+	.	gene_name 98055768|raph1; gene_id MSTRG.24372; transcript_id MSTRG.24372.1;
chr7	transdecoder	exon	86347539	86347671	.	+	.	gene_name 98055768|raph1; gene_id MSTRG.24372; transcript_id MSTRG.24372.2;
chr7	transdecoder	exon	86347539	86347671	.	+	.	gene_name 98055768|raph1; gene_id MSTRG.24372; transcript_id MSTRG.24372.3;
chr7	transdecoder	exon	86347539	86347671	.	+	.	gene_name 98055768|raph1; gene_id MSTRG.24372; transcript_id MSTRG.24372.4;
chr7	transdecoder	CDS	86347873	86347998	.	+	2	gene_name 98055768|raph1; gene_id MSTRG.24372; transcript_id MSTRG.24372.1;
chr7	transdecoder	CDS	86347873	86347998	.	+	2	gene_name 98055768|raph1; gene_id MSTRG.24372; transcript_id MSTRG.24372.2;
chr7	transdecoder	CDS	86347873	86347998	.	+	2	gene_name 98055768|raph1; gene_id MSTRG.24372; transcript_id MSTRG.24372.3;
chr7	transdecoder	CDS	86347873	86347998	.	+	2	gene_name 98055768|raph1; gene_id MSTRG.24372; transcript_id MSTRG.24372.4;
chr7	transdecoder	exon	86347873	86347998	.	+	.	gene_name 98055768|raph1; gene_id MSTRG.24372; transcript_id MSTRG.24372.1;
chr7	transdecoder	exon	86347873	86347998	.	+	.	gene_name 98055768|raph1; gene_id MSTRG.24372; transcript_id MSTRG.24372.2;
chr7	transdecoder	exon	86347873	86347998	.	+	.	gene_name 98055768|raph1; gene_id MSTRG.24372; transcript_id MSTRG.24372.3;
chr7	transdecoder	exon	86347873	86347998	.	+	.	gene_name 98055768|raph1; gene_id MSTRG.24372; transcript_id MSTRG.24372.4;
chr7	transdecoder	CDS	86350755	86350798	.	+	2	gene_name 98055768|raph1; gene_id MSTRG.24372; transcript_id MSTRG.24372.1;
chr7	transdecoder	CDS	86350755	86350798	.	+	2	gene_name 98055768|raph1; gene_id MSTRG.24372; transcript_id MSTRG.24372.2;
chr7	transdecoder	CDS	86350755	86350798	.	+	2	gene_name 98055768|raph1; gene_id MSTRG.24372; transcript_id MSTRG.24372.3;
chr7	transdecoder	CDS	86350755	86350798	.	+	2	gene_name 98055768|raph1; gene_id MSTRG.24372; transcript_id MSTRG.24372.4;
chr7	transdecoder	exon	86350755	86350915	.	+	.	gene_name 98055768|raph1; gene_id MSTRG.24372; transcript_id MSTRG.24372.1;
chr7	transdecoder	exon	86350755	86350915	.	+	.	gene_name 98055768|raph1; gene_id MSTRG.24372; transcript_id MSTRG.24372.2;
chr7	transdecoder	exon	86350755	86350915	.	+	.	gene_name 98055768|raph1; gene_id MSTRG.24372; transcript_id MSTRG.24372.3;
chr7	transdecoder	exon	86350755	86350915	.	+	.	gene_name 98055768|raph1; gene_id MSTRG.24372; transcript_id MSTRG.24372.4;
chr7	transdecoder	three_prime_utr	86350799	86350915	.	+	.	gene_name 98055768|raph1; gene_id MSTRG.24372; transcript_id MSTRG.24372.1;
chr7	transdecoder	three_prime_utr	86350799	86350915	.	+	.	gene_name 98055768|raph1; gene_id MSTRG.24372; transcript_id MSTRG.24372.2;
chr7	transdecoder	three_prime_utr	86350799	86350915	.	+	.	gene_name 98055768|raph1; gene_id MSTRG.24372; transcript_id MSTRG.24372.3;
chr7	transdecoder	three_prime_utr	86350799	86350915	.	+	.	gene_name 98055768|raph1; gene_id MSTRG.24372; transcript_id MSTRG.24372.4;
chr7	transdecoder	three_prime_utr	86357108	86357198	.	-	.	gene_name 98114027|unknown-2647; gene_id MSTRG.24373; transcript_id MSTRG.24373.1;
chr7	transdecoder	exon	86357108	86359114	.	-	.	gene_name 98114027|unknown-2647; gene_id MSTRG.24373; transcript_id MSTRG.24373.1;
chr7	transdecoder	gene	86357108	86359114	.	-	.	gene_name 98114027|unknown-2647; gene_id MSTRG.24373; transcript_id NA; gene_biotype protein_coding; Info ORF type:complete (+),score=64.72; ref_name 98114027|unknown-2647; class_code =; inherit_ref TRUE;
chr7	transdecoder	transcript	86357108	86359114	.	-	.	gene_name 98114027|unknown-2647; gene_id MSTRG.24373; transcript_id MSTRG.24373.1; gene_biotype protein_coding; Info ORF type:complete (+),score=64.72; ref_name 98114027|unknown-2647; class_code =; inherit_ref TRUE;
chr7	transdecoder	CDS	86357199	86359073	.	-	0	gene_name 98114027|unknown-2647; gene_id MSTRG.24373; transcript_id MSTRG.24373.1;
chr7	transdecoder	five_prime_utr	86359074	86359114	.	-	.	gene_name 98114027|unknown-2647; gene_id MSTRG.24373; transcript_id MSTRG.24373.1;
chr7	StringTie	exon	86400122	86400744	.	.	.	gene_name 98312487|unknown-23120; gene_id MSTRG.24374; transcript_id MSTRG.24374.1;
chr7	StringTie	transcript	86400122	86400744	.	.	.	gene_name 98312487|unknown-23120; gene_id MSTRG.24374; transcript_id MSTRG.24374.1; gene_biotype non-coding; Info NA; ref_name -; class_code u; inherit_ref FALSE;
chr7	StringTie	exon	86415556	86415859	.	-	.	gene_name 98312488|unknown-23121; gene_id MSTRG.24375; transcript_id MSTRG.24375.1;
chr7	StringTie	transcript	86415556	86415859	.	-	.	gene_name 98312488|unknown-23121; gene_id MSTRG.24375; transcript_id MSTRG.24375.1; gene_biotype non-coding; Info NA; ref_name -; class_code u; inherit_ref FALSE;
chr7	transdecoder	CDS	86449917	86450348	.	-	0	gene_name 98312489|lorf2-176; gene_id MSTRG.24376; transcript_id MSTRG.24376.1;
chr7	transdecoder	exon	86449917	86451107	.	-	.	gene_name 98312489|lorf2-176; gene_id MSTRG.24376; transcript_id MSTRG.24376.1;
chr7	transdecoder	gene	86449917	86451107	.	-	.	gene_name 98312489|lorf2-176; gene_id MSTRG.24376; transcript_id NA; gene_biotype protein_coding; Info ORF type:5prime_partial (+),score=14.71,sp|O00370|LORF2_HUMAN|26.543|7.45e-07; ref_name -; class_code u; inherit_ref FALSE;
chr7	transdecoder	transcript	86449917	86451107	.	-	.	gene_name 98312489|lorf2-176; gene_id MSTRG.24376; transcript_id MSTRG.24376.1; gene_biotype protein_coding; Info ORF type:5prime_partial (+),score=14.71,sp|O00370|LORF2_HUMAN|26.543|7.45e-07; ref_name -; class_code u; inherit_ref FALSE;
chr7	transdecoder	CDS	86450601	86451107	.	-	0	gene_name 98312489|lorf2-176; gene_id MSTRG.24376; transcript_id MSTRG.24376.1;
chr7	StringTie	exon	86475752	86476018	.	+	.	gene_name 98312490|unknown-23122; gene_id MSTRG.24377; transcript_id MSTRG.24377.1;
chr7	StringTie	transcript	86475752	86476018	.	+	.	gene_name 98312490|unknown-23122; gene_id MSTRG.24377; transcript_id MSTRG.24377.1; gene_biotype non-coding; Info NA; ref_name -; class_code u; inherit_ref FALSE;
chr7	transdecoder	three_prime_utr	86528911	86528967	.	-	.	gene_name 98000770|po210; gene_id MSTRG.24378; transcript_id MSTRG.24378.1;
chr7	transdecoder	exon	86528911	86529086	.	-	.	gene_name 98000770|po210; gene_id MSTRG.24378; transcript_id MSTRG.24378.1;
chr7	transdecoder	gene	86528911	86587991	.	-	.	gene_name 98000770|po210; gene_id MSTRG.24378; transcript_id NA; gene_biotype protein_coding; Info ORF type:complete (+),score=280.88,sp|Q8TEM1|PO210_HUMAN|26.362|7.49e-161; ref_name 98000770|po210; class_code =,j; inherit_ref TRUE;
chr7	transdecoder	transcript	86528911	86587991	.	-	.	gene_name 98000770|po210; gene_id MSTRG.24378; transcript_id MSTRG.24378.1; gene_biotype protein_coding; Info ORF type:complete (+),score=280.88,sp|Q8TEM1|PO210_HUMAN|26.362|7.49e-161; ref_name 98000770|po210; class_code =,j; inherit_ref TRUE;
chr7	transdecoder	exon	86528933	86529086	.	-	.	gene_name 98000770|po210; gene_id MSTRG.24378; transcript_id MSTRG.24378.2;
chr7	transdecoder	three_prime_utr	86528933	86529086	.	-	.	gene_name 98000770|po210; gene_id MSTRG.24378; transcript_id MSTRG.24378.2;
chr7	transdecoder	transcript	86528933	86587991	.	-	.	gene_name 98000770|po210; gene_id MSTRG.24378; transcript_id MSTRG.24378.2; gene_biotype protein_coding; Info ORF type:complete (+),score=280.88,sp|Q8TEM1|PO210_HUMAN|26.362|7.49e-161; ref_name 98000770|po210; class_code =,j; inherit_ref TRUE;
chr7	transdecoder	CDS	86528968	86529086	.	-	2	gene_name 98000770|po210; gene_id MSTRG.24378; transcript_id MSTRG.24378.1;
chr7	transdecoder	CDS	86529128	86529175	.	-	2	gene_name 98000770|po210; gene_id MSTRG.24378; transcript_id MSTRG.24378.1;
chr7	transdecoder	exon	86529128	86529175	.	-	.	gene_name 98000770|po210; gene_id MSTRG.24378; transcript_id MSTRG.24378.1;
chr7	transdecoder	exon	86529128	86529175	.	-	.	gene_name 98000770|po210; gene_id MSTRG.24378; transcript_id MSTRG.24378.2;
chr7	transdecoder	three_prime_utr	86529128	86529175	.	-	.	gene_name 98000770|po210; gene_id MSTRG.24378; transcript_id MSTRG.24378.2;
chr7	transdecoder	CDS	86536201	86536329	.	-	2	gene_name 98000770|po210; gene_id MSTRG.24378; transcript_id MSTRG.24378.1;
chr7	transdecoder	exon	86536201	86536329	.	-	.	gene_name 98000770|po210; gene_id MSTRG.24378; transcript_id MSTRG.24378.1;
chr7	transdecoder	exon	86536201	86536329	.	-	.	gene_name 98000770|po210; gene_id MSTRG.24378; transcript_id MSTRG.24378.2;
chr7	transdecoder	three_prime_utr	86536201	86536329	.	-	.	gene_name 98000770|po210; gene_id MSTRG.24378; transcript_id MSTRG.24378.2;
chr7	transdecoder	CDS	86536592	86536684	.	-	2	gene_name 98000770|po210; gene_id MSTRG.24378; transcript_id MSTRG.24378.1;
chr7	transdecoder	exon	86536592	86536684	.	-	.	gene_name 98000770|po210; gene_id MSTRG.24378; transcript_id MSTRG.24378.1;
chr7	transdecoder	exon	86536592	86536684	.	-	.	gene_name 98000770|po210; gene_id MSTRG.24378; transcript_id MSTRG.24378.2;
chr7	transdecoder	three_prime_utr	86536592	86536684	.	-	.	gene_name 98000770|po210; gene_id MSTRG.24378; transcript_id MSTRG.24378.2;
chr7	transdecoder	three_prime_utr	86537897	86537964	.	-	.	gene_name 98000770|po210; gene_id MSTRG.24378; transcript_id MSTRG.24378.2;
chr7	transdecoder	exon	86537897	86538056	.	-	.	gene_name 98000770|po210; gene_id MSTRG.24378; transcript_id MSTRG.24378.2;
chr7	transdecoder	CDS	86537897	86538092	.	-	0	gene_name 98000770|po210; gene_id MSTRG.24378; transcript_id MSTRG.24378.1;
chr7	transdecoder	exon	86537897	86538092	.	-	.	gene_name 98000770|po210; gene_id MSTRG.24378; transcript_id MSTRG.24378.1;
chr7	transdecoder	CDS	86537965	86538056	.	-	2	gene_name 98000770|po210; gene_id MSTRG.24378; transcript_id MSTRG.24378.2;
chr7	transdecoder	CDS	86538169	86538398	.	-	2	gene_name 98000770|po210; gene_id MSTRG.24378; transcript_id MSTRG.24378.1;
chr7	transdecoder	exon	86538169	86538398	.	-	.	gene_name 98000770|po210; gene_id MSTRG.24378; transcript_id MSTRG.24378.1;
chr7	transdecoder	CDS	86538192	86538398	.	-	2	gene_name 98000770|po210; gene_id MSTRG.24378; transcript_id MSTRG.24378.2;
chr7	transdecoder	exon	86538192	86538398	.	-	.	gene_name 98000770|po210; gene_id MSTRG.24378; transcript_id MSTRG.24378.2;
chr7	transdecoder	CDS	86539799	86539927	.	-	2	gene_name 98000770|po210; gene_id MSTRG.24378; transcript_id MSTRG.24378.1;
chr7	transdecoder	CDS	86539799	86539927	.	-	2	gene_name 98000770|po210; gene_id MSTRG.24378; transcript_id MSTRG.24378.2;
chr7	transdecoder	exon	86539799	86539927	.	-	.	gene_name 98000770|po210; gene_id MSTRG.24378; transcript_id MSTRG.24378.1;
chr7	transdecoder	exon	86539799	86539927	.	-	.	gene_name 98000770|po210; gene_id MSTRG.24378; transcript_id MSTRG.24378.2;
chr7	transdecoder	CDS	86541750	86541879	.	-	0	gene_name 98000770|po210; gene_id MSTRG.24378; transcript_id MSTRG.24378.1;
chr7	transdecoder	CDS	86541750	86541879	.	-	0	gene_name 98000770|po210; gene_id MSTRG.24378; transcript_id MSTRG.24378.2;
chr7	transdecoder	exon	86541750	86541879	.	-	.	gene_name 98000770|po210; gene_id MSTRG.24378; transcript_id MSTRG.24378.1;
chr7	transdecoder	exon	86541750	86541879	.	-	.	gene_name 98000770|po210; gene_id MSTRG.24378; transcript_id MSTRG.24378.2;
chr7	transdecoder	CDS	86543533	86543666	.	-	2	gene_name 98000770|po210; gene_id MSTRG.24378; transcript_id MSTRG.24378.1;
chr7	transdecoder	CDS	86543533	86543666	.	-	2	gene_name 98000770|po210; gene_id MSTRG.24378; transcript_id MSTRG.24378.2;
chr7	transdecoder	exon	86543533	86543666	.	-	.	gene_name 98000770|po210; gene_id MSTRG.24378; transcript_id MSTRG.24378.1;
chr7	transdecoder	exon	86543533	86543666	.	-	.	gene_name 98000770|po210; gene_id MSTRG.24378; transcript_id MSTRG.24378.2;
chr7	transdecoder	CDS	86545387	86545519	.	-	0	gene_name 98000770|po210; gene_id MSTRG.24378; transcript_id MSTRG.24378.1;
chr7	transdecoder	CDS	86545387	86545519	.	-	0	gene_name 98000770|po210; gene_id MSTRG.24378; transcript_id MSTRG.24378.2;
chr7	transdecoder	exon	86545387	86545519	.	-	.	gene_name 98000770|po210; gene_id MSTRG.24378; transcript_id MSTRG.24378.1;
chr7	transdecoder	exon	86545387	86545519	.	-	.	gene_name 98000770|po210; gene_id MSTRG.24378; transcript_id MSTRG.24378.2;
chr7	transdecoder	CDS	86545557	86545641	.	-	1	gene_name 98000770|po210; gene_id MSTRG.24378; transcript_id MSTRG.24378.1;
chr7	transdecoder	CDS	86545557	86545641	.	-	1	gene_name 98000770|po210; gene_id MSTRG.24378; transcript_id MSTRG.24378.2;
chr7	transdecoder	exon	86545557	86545641	.	-	.	gene_name 98000770|po210; gene_id MSTRG.24378; transcript_id MSTRG.24378.1;
chr7	transdecoder	exon	86545557	86545641	.	-	.	gene_name 98000770|po210; gene_id MSTRG.24378; transcript_id MSTRG.24378.2;
chr7	transdecoder	CDS	86553380	86553546	.	-	0	gene_name 98000770|po210; gene_id MSTRG.24378; transcript_id MSTRG.24378.1;
chr7	transdecoder	CDS	86553380	86553546	.	-	0	gene_name 98000770|po210; gene_id MSTRG.24378; transcript_id MSTRG.24378.2;
chr7	transdecoder	exon	86553380	86553546	.	-	.	gene_name 98000770|po210; gene_id MSTRG.24378; transcript_id MSTRG.24378.1;
chr7	transdecoder	exon	86553380	86553546	.	-	.	gene_name 98000770|po210; gene_id MSTRG.24378; transcript_id MSTRG.24378.2;
chr7	transdecoder	CDS	86554672	86554944	.	-	0	gene_name 98000770|po210; gene_id MSTRG.24378; transcript_id MSTRG.24378.1;
chr7	transdecoder	CDS	86554672	86554944	.	-	0	gene_name 98000770|po210; gene_id MSTRG.24378; transcript_id MSTRG.24378.2;
chr7	transdecoder	exon	86554672	86554944	.	-	.	gene_name 98000770|po210; gene_id MSTRG.24378; transcript_id MSTRG.24378.1;
chr7	transdecoder	exon	86554672	86554944	.	-	.	gene_name 98000770|po210; gene_id MSTRG.24378; transcript_id MSTRG.24378.2;
chr7	transdecoder	CDS	86554988	86555347	.	-	0	gene_name 98000770|po210; gene_id MSTRG.24378; transcript_id MSTRG.24378.1;
chr7	transdecoder	CDS	86554988	86555347	.	-	0	gene_name 98000770|po210; gene_id MSTRG.24378; transcript_id MSTRG.24378.2;
chr7	transdecoder	exon	86554988	86555347	.	-	.	gene_name 98000770|po210; gene_id MSTRG.24378; transcript_id MSTRG.24378.1;
chr7	transdecoder	exon	86554988	86555347	.	-	.	gene_name 98000770|po210; gene_id MSTRG.24378; transcript_id MSTRG.24378.2;
chr7	transdecoder	exon	86560238	86560439	.	+	.	gene_name 98037688|papd7; gene_id MSTRG.24379; transcript_id MSTRG.24379.1;
chr7	transdecoder	five_prime_utr	86560238	86560439	.	+	.	gene_name 98037688|papd7; gene_id MSTRG.24379; transcript_id MSTRG.24379.1;
chr7	transdecoder	gene	86560238	86612458	.	+	.	gene_name 98037688|papd7; gene_id MSTRG.24379; transcript_id NA; gene_biotype protein_coding; Info ORF type:complete (+),score=76.47,sp|Q5XG87|PAPD7_HUMAN|59.824|6.41e-135; ref_name 98037688|papd7; class_code j; inherit_ref TRUE;
chr7	transdecoder	transcript	86560238	86612458	.	+	.	gene_name 98037688|papd7; gene_id MSTRG.24379; transcript_id MSTRG.24379.1; gene_biotype protein_coding; Info ORF type:complete (+),score=76.47,sp|Q5XG87|PAPD7_HUMAN|59.824|6.41e-135; ref_name 98037688|papd7; class_code j; inherit_ref TRUE;
chr7	transdecoder	exon	86560484	86560548	.	+	.	gene_name 98037688|papd7; gene_id MSTRG.24379; transcript_id MSTRG.24379.1;
chr7	transdecoder	five_prime_utr	86560484	86560548	.	+	.	gene_name 98037688|papd7; gene_id MSTRG.24379; transcript_id MSTRG.24379.1;
chr7	transdecoder	exon	86561322	86561743	.	+	.	gene_name 98037688|papd7; gene_id MSTRG.24379; transcript_id MSTRG.24379.2;
chr7	transdecoder	five_prime_utr	86561322	86561743	.	+	.	gene_name 98037688|papd7; gene_id MSTRG.24379; transcript_id MSTRG.24379.2;
chr7	transdecoder	transcript	86561322	86612458	.	+	.	gene_name 98037688|papd7; gene_id MSTRG.24379; transcript_id MSTRG.24379.2; gene_biotype protein_coding; Info ORF type:complete (+),score=76.47,sp|Q5XG87|PAPD7_HUMAN|59.824|6.41e-135; ref_name 98037688|papd7; class_code j; inherit_ref TRUE;
chr7	transdecoder	exon	86562532	86562660	.	+	.	gene_name 98037688|papd7; gene_id MSTRG.24379; transcript_id MSTRG.24379.1;
chr7	transdecoder	exon	86562532	86562660	.	+	.	gene_name 98037688|papd7; gene_id MSTRG.24379; transcript_id MSTRG.24379.2;
chr7	transdecoder	five_prime_utr	86562532	86562660	.	+	.	gene_name 98037688|papd7; gene_id MSTRG.24379; transcript_id MSTRG.24379.1;
chr7	transdecoder	five_prime_utr	86562532	86562660	.	+	.	gene_name 98037688|papd7; gene_id MSTRG.24379; transcript_id MSTRG.24379.2;
chr7	transdecoder	CDS	86565984	86566214	.	-	0	gene_name 98000770|po210; gene_id MSTRG.24378; transcript_id MSTRG.24378.1;
chr7	transdecoder	CDS	86565984	86566214	.	-	0	gene_name 98000770|po210; gene_id MSTRG.24378; transcript_id MSTRG.24378.2;
chr7	transdecoder	exon	86565984	86566214	.	-	.	gene_name 98000770|po210; gene_id MSTRG.24378; transcript_id MSTRG.24378.1;
chr7	transdecoder	exon	86565984	86566214	.	-	.	gene_name 98000770|po210; gene_id MSTRG.24378; transcript_id MSTRG.24378.2;
chr7	transdecoder	CDS	86566290	86566422	.	-	1	gene_name 98000770|po210; gene_id MSTRG.24378; transcript_id MSTRG.24378.1;
chr7	transdecoder	CDS	86566290	86566422	.	-	1	gene_name 98000770|po210; gene_id MSTRG.24378; transcript_id MSTRG.24378.2;
chr7	transdecoder	exon	86566290	86566422	.	-	.	gene_name 98000770|po210; gene_id MSTRG.24378; transcript_id MSTRG.24378.1;
chr7	transdecoder	exon	86566290	86566422	.	-	.	gene_name 98000770|po210; gene_id MSTRG.24378; transcript_id MSTRG.24378.2;
chr7	transdecoder	CDS	86566555	86566682	.	-	0	gene_name 98000770|po210; gene_id MSTRG.24378; transcript_id MSTRG.24378.1;
chr7	transdecoder	CDS	86566555	86566682	.	-	0	gene_name 98000770|po210; gene_id MSTRG.24378; transcript_id MSTRG.24378.2;
chr7	transdecoder	exon	86566555	86566682	.	-	.	gene_name 98000770|po210; gene_id MSTRG.24378; transcript_id MSTRG.24378.1;
chr7	transdecoder	exon	86566555	86566682	.	-	.	gene_name 98000770|po210; gene_id MSTRG.24378; transcript_id MSTRG.24378.2;
chr7	transdecoder	CDS	86568183	86568416	.	-	0	gene_name 98000770|po210; gene_id MSTRG.24378; transcript_id MSTRG.24378.1;
chr7	transdecoder	CDS	86568183	86568416	.	-	0	gene_name 98000770|po210; gene_id MSTRG.24378; transcript_id MSTRG.24378.2;
chr7	transdecoder	exon	86568183	86568416	.	-	.	gene_name 98000770|po210; gene_id MSTRG.24378; transcript_id MSTRG.24378.1;
chr7	transdecoder	exon	86568183	86568416	.	-	.	gene_name 98000770|po210; gene_id MSTRG.24378; transcript_id MSTRG.24378.2;
chr7	transdecoder	CDS	86569001	86569206	.	-	2	gene_name 98000770|po210; gene_id MSTRG.24378; transcript_id MSTRG.24378.1;
chr7	transdecoder	CDS	86569001	86569206	.	-	2	gene_name 98000770|po210; gene_id MSTRG.24378; transcript_id MSTRG.24378.2;
chr7	transdecoder	exon	86569001	86569206	.	-	.	gene_name 98000770|po210; gene_id MSTRG.24378; transcript_id MSTRG.24378.1;
chr7	transdecoder	exon	86569001	86569206	.	-	.	gene_name 98000770|po210; gene_id MSTRG.24378; transcript_id MSTRG.24378.2;
chr7	transdecoder	CDS	86571070	86571247	.	-	0	gene_name 98000770|po210; gene_id MSTRG.24378; transcript_id MSTRG.24378.1;
chr7	transdecoder	CDS	86571070	86571247	.	-	0	gene_name 98000770|po210; gene_id MSTRG.24378; transcript_id MSTRG.24378.2;
chr7	transdecoder	exon	86571070	86571247	.	-	.	gene_name 98000770|po210; gene_id MSTRG.24378; transcript_id MSTRG.24378.1;
chr7	transdecoder	exon	86571070	86571247	.	-	.	gene_name 98000770|po210; gene_id MSTRG.24378; transcript_id MSTRG.24378.2;
chr7	transdecoder	CDS	86571299	86571401	.	-	1	gene_name 98000770|po210; gene_id MSTRG.24378; transcript_id MSTRG.24378.1;
chr7	transdecoder	CDS	86571299	86571401	.	-	1	gene_name 98000770|po210; gene_id MSTRG.24378; transcript_id MSTRG.24378.2;
chr7	transdecoder	exon	86571299	86571401	.	-	.	gene_name 98000770|po210; gene_id MSTRG.24378; transcript_id MSTRG.24378.1;
chr7	transdecoder	exon	86571299	86571401	.	-	.	gene_name 98000770|po210; gene_id MSTRG.24378; transcript_id MSTRG.24378.2;
chr7	transdecoder	CDS	86574344	86574464	.	-	2	gene_name 98000770|po210; gene_id MSTRG.24378; transcript_id MSTRG.24378.1;
chr7	transdecoder	CDS	86574344	86574464	.	-	2	gene_name 98000770|po210; gene_id MSTRG.24378; transcript_id MSTRG.24378.2;
chr7	transdecoder	exon	86574344	86574464	.	-	.	gene_name 98000770|po210; gene_id MSTRG.24378; transcript_id MSTRG.24378.1;
chr7	transdecoder	exon	86574344	86574464	.	-	.	gene_name 98000770|po210; gene_id MSTRG.24378; transcript_id MSTRG.24378.2;
chr7	transdecoder	CDS	86575796	86575961	.	-	0	gene_name 98000770|po210; gene_id MSTRG.24378; transcript_id MSTRG.24378.1;
chr7	transdecoder	CDS	86575796	86575961	.	-	0	gene_name 98000770|po210; gene_id MSTRG.24378; transcript_id MSTRG.24378.2;
chr7	transdecoder	exon	86575796	86575961	.	-	.	gene_name 98000770|po210; gene_id MSTRG.24378; transcript_id MSTRG.24378.1;
chr7	transdecoder	exon	86575796	86575961	.	-	.	gene_name 98000770|po210; gene_id MSTRG.24378; transcript_id MSTRG.24378.2;
chr7	transdecoder	CDS	86577934	86578085	.	-	2	gene_name 98000770|po210; gene_id MSTRG.24378; transcript_id MSTRG.24378.1;
chr7	transdecoder	CDS	86577934	86578085	.	-	2	gene_name 98000770|po210; gene_id MSTRG.24378; transcript_id MSTRG.24378.2;
chr7	transdecoder	exon	86577934	86578085	.	-	.	gene_name 98000770|po210; gene_id MSTRG.24378; transcript_id MSTRG.24378.1;
chr7	transdecoder	exon	86577934	86578085	.	-	.	gene_name 98000770|po210; gene_id MSTRG.24378; transcript_id MSTRG.24378.2;
chr7	transdecoder	CDS	86578130	86578213	.	-	2	gene_name 98000770|po210; gene_id MSTRG.24378; transcript_id MSTRG.24378.1;
chr7	transdecoder	CDS	86578130	86578213	.	-	2	gene_name 98000770|po210; gene_id MSTRG.24378; transcript_id MSTRG.24378.2;
chr7	transdecoder	exon	86578130	86578213	.	-	.	gene_name 98000770|po210; gene_id MSTRG.24378; transcript_id MSTRG.24378.1;
chr7	transdecoder	exon	86578130	86578213	.	-	.	gene_name 98000770|po210; gene_id MSTRG.24378; transcript_id MSTRG.24378.2;
chr7	transdecoder	CDS	86578690	86578951	.	-	0	gene_name 98000770|po210; gene_id MSTRG.24378; transcript_id MSTRG.24378.1;
chr7	transdecoder	CDS	86578690	86578951	.	-	0	gene_name 98000770|po210; gene_id MSTRG.24378; transcript_id MSTRG.24378.2;
chr7	transdecoder	exon	86578690	86578951	.	-	.	gene_name 98000770|po210; gene_id MSTRG.24378; transcript_id MSTRG.24378.1;
chr7	transdecoder	exon	86578690	86578951	.	-	.	gene_name 98000770|po210; gene_id MSTRG.24378; transcript_id MSTRG.24378.2;
chr7	transdecoder	CDS	86579071	86579214	.	-	0	gene_name 98000770|po210; gene_id MSTRG.24378; transcript_id MSTRG.24378.1;
chr7	transdecoder	CDS	86579071	86579214	.	-	0	gene_name 98000770|po210; gene_id MSTRG.24378; transcript_id MSTRG.24378.2;
chr7	transdecoder	exon	86579071	86579214	.	-	.	gene_name 98000770|po210; gene_id MSTRG.24378; transcript_id MSTRG.24378.1;
chr7	transdecoder	exon	86579071	86579214	.	-	.	gene_name 98000770|po210; gene_id MSTRG.24378; transcript_id MSTRG.24378.2;
chr7	transdecoder	CDS	86579409	86579549	.	-	0	gene_name 98000770|po210; gene_id MSTRG.24378; transcript_id MSTRG.24378.1;
chr7	transdecoder	CDS	86579409	86579549	.	-	0	gene_name 98000770|po210; gene_id MSTRG.24378; transcript_id MSTRG.24378.2;
chr7	transdecoder	exon	86579409	86579549	.	-	.	gene_name 98000770|po210; gene_id MSTRG.24378; transcript_id MSTRG.24378.1;
chr7	transdecoder	exon	86579409	86579549	.	-	.	gene_name 98000770|po210; gene_id MSTRG.24378; transcript_id MSTRG.24378.2;
chr7	transdecoder	CDS	86579622	86579914	.	-	2	gene_name 98000770|po210; gene_id MSTRG.24378; transcript_id MSTRG.24378.1;
chr7	transdecoder	CDS	86579622	86579914	.	-	2	gene_name 98000770|po210; gene_id MSTRG.24378; transcript_id MSTRG.24378.2;
chr7	transdecoder	exon	86579622	86579914	.	-	.	gene_name 98000770|po210; gene_id MSTRG.24378; transcript_id MSTRG.24378.1;
chr7	transdecoder	exon	86579622	86579914	.	-	.	gene_name 98000770|po210; gene_id MSTRG.24378; transcript_id MSTRG.24378.2;
chr7	transdecoder	CDS	86579991	86580123	.	-	0	gene_name 98000770|po210; gene_id MSTRG.24378; transcript_id MSTRG.24378.1;
chr7	transdecoder	CDS	86579991	86580123	.	-	0	gene_name 98000770|po210; gene_id MSTRG.24378; transcript_id MSTRG.24378.2;
chr7	transdecoder	exon	86579991	86580123	.	-	.	gene_name 98000770|po210; gene_id MSTRG.24378; transcript_id MSTRG.24378.1;
chr7	transdecoder	exon	86579991	86580123	.	-	.	gene_name 98000770|po210; gene_id MSTRG.24378; transcript_id MSTRG.24378.2;
chr7	transdecoder	CDS	86580164	86580314	.	-	1	gene_name 98000770|po210; gene_id MSTRG.24378; transcript_id MSTRG.24378.1;
chr7	transdecoder	CDS	86580164	86580314	.	-	1	gene_name 98000770|po210; gene_id MSTRG.24378; transcript_id MSTRG.24378.2;
chr7	transdecoder	exon	86580164	86580314	.	-	.	gene_name 98000770|po210; gene_id MSTRG.24378; transcript_id MSTRG.24378.1;
chr7	transdecoder	exon	86580164	86580314	.	-	.	gene_name 98000770|po210; gene_id MSTRG.24378; transcript_id MSTRG.24378.2;
chr7	transdecoder	CDS	86580360	86580459	.	-	2	gene_name 98000770|po210; gene_id MSTRG.24378; transcript_id MSTRG.24378.1;
chr7	transdecoder	CDS	86580360	86580459	.	-	2	gene_name 98000770|po210; gene_id MSTRG.24378; transcript_id MSTRG.24378.2;
chr7	transdecoder	exon	86580360	86580459	.	-	.	gene_name 98000770|po210; gene_id MSTRG.24378; transcript_id MSTRG.24378.1;
chr7	transdecoder	exon	86580360	86580459	.	-	.	gene_name 98000770|po210; gene_id MSTRG.24378; transcript_id MSTRG.24378.2;
chr7	transdecoder	CDS	86584333	86584458	.	-	2	gene_name 98000770|po210; gene_id MSTRG.24378; transcript_id MSTRG.24378.1;
chr7	transdecoder	CDS	86584333	86584458	.	-	2	gene_name 98000770|po210; gene_id MSTRG.24378; transcript_id MSTRG.24378.2;
chr7	transdecoder	exon	86584333	86584458	.	-	.	gene_name 98000770|po210; gene_id MSTRG.24378; transcript_id MSTRG.24378.1;
chr7	transdecoder	exon	86584333	86584458	.	-	.	gene_name 98000770|po210; gene_id MSTRG.24378; transcript_id MSTRG.24378.2;
chr7	transdecoder	CDS	86587595	86587749	.	-	1	gene_name 98000770|po210; gene_id MSTRG.24378; transcript_id MSTRG.24378.1;
chr7	transdecoder	exon	86587595	86587749	.	-	.	gene_name 98000770|po210; gene_id MSTRG.24378; transcript_id MSTRG.24378.1;
chr7	transdecoder	CDS	86587595	86587796	.	-	0	gene_name 98000770|po210; gene_id MSTRG.24378; transcript_id MSTRG.24378.2;
chr7	transdecoder	exon	86587595	86587991	.	-	.	gene_name 98000770|po210; gene_id MSTRG.24378; transcript_id MSTRG.24378.2;
chr7	transdecoder	CDS	86587794	86587945	.	-	0	gene_name 98000770|po210; gene_id MSTRG.24378; transcript_id MSTRG.24378.1;
chr7	transdecoder	exon	86587794	86587991	.	-	.	gene_name 98000770|po210; gene_id MSTRG.24378; transcript_id MSTRG.24378.1;
chr7	transdecoder	five_prime_utr	86587797	86587991	.	-	.	gene_name 98000770|po210; gene_id MSTRG.24378; transcript_id MSTRG.24378.2;
chr7	transdecoder	five_prime_utr	86587946	86587991	.	-	.	gene_name 98000770|po210; gene_id MSTRG.24378; transcript_id MSTRG.24378.1;
chr7	transdecoder	exon	86588089	86588114	.	+	.	gene_name 98037688|papd7; gene_id MSTRG.24379; transcript_id MSTRG.24379.3;
chr7	transdecoder	five_prime_utr	86588089	86588114	.	+	.	gene_name 98037688|papd7; gene_id MSTRG.24379; transcript_id MSTRG.24379.3;
chr7	transdecoder	transcript	86588089	86612458	.	+	.	gene_name 98037688|papd7; gene_id MSTRG.24379; transcript_id MSTRG.24379.3; gene_biotype protein_coding; Info ORF type:complete (+),score=76.47,sp|Q5XG87|PAPD7_HUMAN|59.824|6.41e-135; ref_name 98037688|papd7; class_code j; inherit_ref TRUE;
chr7	transdecoder	exon	86588140	86588230	.	+	.	gene_name 98037688|papd7; gene_id MSTRG.24379; transcript_id MSTRG.24379.4;
chr7	transdecoder	five_prime_utr	86588140	86588230	.	+	.	gene_name 98037688|papd7; gene_id MSTRG.24379; transcript_id MSTRG.24379.4;
chr7	transdecoder	transcript	86588140	86612458	.	+	.	gene_name 98037688|papd7; gene_id MSTRG.24379; transcript_id MSTRG.24379.4; gene_biotype protein_coding; Info ORF type:complete (+),score=76.47,sp|Q5XG87|PAPD7_HUMAN|59.824|6.41e-135; ref_name 98037688|papd7; class_code j; inherit_ref TRUE;
chr7	transdecoder	exon	86588159	86588230	.	+	.	gene_name 98037688|papd7; gene_id MSTRG.24379; transcript_id MSTRG.24379.1;
chr7	transdecoder	exon	86588159	86588230	.	+	.	gene_name 98037688|papd7; gene_id MSTRG.24379; transcript_id MSTRG.24379.2;
chr7	transdecoder	exon	86588159	86588230	.	+	.	gene_name 98037688|papd7; gene_id MSTRG.24379; transcript_id MSTRG.24379.3;
chr7	transdecoder	five_prime_utr	86588159	86588230	.	+	.	gene_name 98037688|papd7; gene_id MSTRG.24379; transcript_id MSTRG.24379.1;
chr7	transdecoder	five_prime_utr	86588159	86588230	.	+	.	gene_name 98037688|papd7; gene_id MSTRG.24379; transcript_id MSTRG.24379.2;
chr7	transdecoder	five_prime_utr	86588159	86588230	.	+	.	gene_name 98037688|papd7; gene_id MSTRG.24379; transcript_id MSTRG.24379.3;
chr7	transdecoder	exon	86589520	86589570	.	+	.	gene_name 98037688|papd7; gene_id MSTRG.24379; transcript_id MSTRG.24379.4;
chr7	transdecoder	five_prime_utr	86589520	86589570	.	+	.	gene_name 98037688|papd7; gene_id MSTRG.24379; transcript_id MSTRG.24379.4;
chr7	transdecoder	five_prime_utr	86610327	86610333	.	+	.	gene_name 98037688|papd7; gene_id MSTRG.24379; transcript_id MSTRG.24379.1;
chr7	transdecoder	five_prime_utr	86610327	86610333	.	+	.	gene_name 98037688|papd7; gene_id MSTRG.24379; transcript_id MSTRG.24379.2;
chr7	transdecoder	five_prime_utr	86610327	86610333	.	+	.	gene_name 98037688|papd7; gene_id MSTRG.24379; transcript_id MSTRG.24379.3;
chr7	transdecoder	five_prime_utr	86610327	86610333	.	+	.	gene_name 98037688|papd7; gene_id MSTRG.24379; transcript_id MSTRG.24379.4;
chr7	transdecoder	exon	86610327	86612458	.	+	.	gene_name 98037688|papd7; gene_id MSTRG.24379; transcript_id MSTRG.24379.1;
chr7	transdecoder	exon	86610327	86612458	.	+	.	gene_name 98037688|papd7; gene_id MSTRG.24379; transcript_id MSTRG.24379.2;
chr7	transdecoder	exon	86610327	86612458	.	+	.	gene_name 98037688|papd7; gene_id MSTRG.24379; transcript_id MSTRG.24379.3;
chr7	transdecoder	exon	86610327	86612458	.	+	.	gene_name 98037688|papd7; gene_id MSTRG.24379; transcript_id MSTRG.24379.4;
chr7	transdecoder	CDS	86610334	86611914	.	+	0	gene_name 98037688|papd7; gene_id MSTRG.24379; transcript_id MSTRG.24379.1;
chr7	transdecoder	CDS	86610334	86611914	.	+	0	gene_name 98037688|papd7; gene_id MSTRG.24379; transcript_id MSTRG.24379.2;
chr7	transdecoder	CDS	86610334	86611914	.	+	0	gene_name 98037688|papd7; gene_id MSTRG.24379; transcript_id MSTRG.24379.3;
chr7	transdecoder	CDS	86610334	86611914	.	+	0	gene_name 98037688|papd7; gene_id MSTRG.24379; transcript_id MSTRG.24379.4;
chr7	transdecoder	three_prime_utr	86611915	86612458	.	+	.	gene_name 98037688|papd7; gene_id MSTRG.24379; transcript_id MSTRG.24379.1;
chr7	transdecoder	three_prime_utr	86611915	86612458	.	+	.	gene_name 98037688|papd7; gene_id MSTRG.24379; transcript_id MSTRG.24379.2;
chr7	transdecoder	three_prime_utr	86611915	86612458	.	+	.	gene_name 98037688|papd7; gene_id MSTRG.24379; transcript_id MSTRG.24379.3;
chr7	transdecoder	three_prime_utr	86611915	86612458	.	+	.	gene_name 98037688|papd7; gene_id MSTRG.24379; transcript_id MSTRG.24379.4;
chr7	transdecoder	exon	86625940	86627085	.	+	.	gene_name 98027739|npff2-4; gene_id MSTRG.24380; transcript_id MSTRG.24380.1;
chr7	transdecoder	gene	86625940	86627085	.	+	.	gene_name 98027739|npff2-4; gene_id MSTRG.24380; transcript_id NA; gene_biotype protein_coding; Info ORF type:5prime_partial (-),score=14.79,sp|Q9Y5X5|NPFF2_HUMAN|21.981|2.54e-10; ref_name 98027739|npff2-4; class_code =; inherit_ref TRUE;
chr7	transdecoder	transcript	86625940	86627085	.	+	.	gene_name 98027739|npff2-4; gene_id MSTRG.24380; transcript_id MSTRG.24380.1; gene_biotype protein_coding; Info ORF type:5prime_partial (-),score=14.79,sp|Q9Y5X5|NPFF2_HUMAN|21.981|2.54e-10; ref_name 98027739|npff2-4; class_code =; inherit_ref TRUE;
chr7	transdecoder	CDS	86625941	86626942	.	+	0	gene_name 98027739|npff2-4; gene_id MSTRG.24380; transcript_id MSTRG.24380.1;
chr7	transdecoder	three_prime_utr	86626943	86627085	.	+	.	gene_name 98027739|npff2-4; gene_id MSTRG.24380; transcript_id MSTRG.24380.1;
chr7	StringTie	exon	86656727	86657120	.	+	.	gene_name 98312491|unknown-23123; gene_id MSTRG.24381; transcript_id MSTRG.24381.1;
chr7	StringTie	transcript	86656727	86657120	.	+	.	gene_name 98312491|unknown-23123; gene_id MSTRG.24381; transcript_id MSTRG.24381.1; gene_biotype non-coding; Info NA; ref_name -; class_code u; inherit_ref FALSE;
chr7	StringTie	exon	86741146	86741525	.	+	.	gene_name 98312492|unknown-23124; gene_id MSTRG.24382; transcript_id MSTRG.24382.1;
chr7	StringTie	transcript	86741146	86741525	.	+	.	gene_name 98312492|unknown-23124; gene_id MSTRG.24382; transcript_id MSTRG.24382.1; gene_biotype non-coding; Info NA; ref_name -; class_code u; inherit_ref FALSE;
chr7	StringTie	exon	86747081	86747684	.	.	.	gene_name 98312493|unknown-23125; gene_id MSTRG.24383; transcript_id MSTRG.24383.1;
chr7	StringTie	transcript	86747081	86747684	.	.	.	gene_name 98312493|unknown-23125; gene_id MSTRG.24383; transcript_id MSTRG.24383.1; gene_biotype non-coding; Info NA; ref_name -; class_code u; inherit_ref FALSE;
chr7	transdecoder	five_prime_utr	86774590	86774634	.	+	.	gene_name 98312494|gp139-46; gene_id MSTRG.24384; transcript_id MSTRG.24384.1;
chr7	transdecoder	five_prime_utr	86774590	86774634	.	+	.	gene_name 98312494|gp139-46; gene_id MSTRG.24384; transcript_id MSTRG.24384.2;
chr7	transdecoder	exon	86774590	86774942	.	+	.	gene_name 98312494|gp139-46; gene_id MSTRG.24384; transcript_id MSTRG.24384.1;
chr7	transdecoder	exon	86774590	86774942	.	+	.	gene_name 98312494|gp139-46; gene_id MSTRG.24384; transcript_id MSTRG.24384.2;
chr7	transdecoder	transcript	86774590	86831245	.	+	.	gene_name 98312494|gp139-46; gene_id MSTRG.24384; transcript_id MSTRG.24384.1; gene_biotype protein_coding; Info ORF type:complete (+),score=15.42,sp|Q6DWJ6|GP139_HUMAN|29.630|1.41e-19; ref_name -; class_code u; inherit_ref FALSE;
chr7	transdecoder	gene	86774590	86839806	.	+	.	gene_name 98312494|gp139-46; gene_id MSTRG.24384; transcript_id NA; gene_biotype protein_coding; Info ORF type:complete (+),score=15.42,sp|Q6DWJ6|GP139_HUMAN|29.630|1.41e-19; ref_name -; class_code u; inherit_ref FALSE;
chr7	transdecoder	transcript	86774590	86839806	.	+	.	gene_name 98312494|gp139-46; gene_id MSTRG.24384; transcript_id MSTRG.24384.2; gene_biotype protein_coding; Info ORF type:complete (+),score=15.42,sp|Q6DWJ6|GP139_HUMAN|29.630|1.41e-19; ref_name -; class_code u; inherit_ref FALSE;
chr7	transdecoder	CDS	86774635	86774942	.	+	0	gene_name 98312494|gp139-46; gene_id MSTRG.24384; transcript_id MSTRG.24384.1;
chr7	transdecoder	CDS	86774635	86774942	.	+	0	gene_name 98312494|gp139-46; gene_id MSTRG.24384; transcript_id MSTRG.24384.2;
chr7	StringTie	exon	86823875	86824945	.	-	.	gene_name 98312495|unknown-23126; gene_id MSTRG.24385; transcript_id MSTRG.24385.1;
chr7	StringTie	transcript	86823875	86824945	.	-	.	gene_name 98312495|unknown-23126; gene_id MSTRG.24385; transcript_id MSTRG.24385.1; gene_biotype non-coding; Info NA; ref_name -; class_code u; inherit_ref FALSE;
chr7	transdecoder	CDS	86830331	86831033	.	+	1	gene_name 98312494|gp139-46; gene_id MSTRG.24384; transcript_id MSTRG.24384.1;
chr7	transdecoder	exon	86830331	86831245	.	+	.	gene_name 98312494|gp139-46; gene_id MSTRG.24384; transcript_id MSTRG.24384.1;
chr7	transdecoder	three_prime_utr	86831034	86831245	.	+	.	gene_name 98312494|gp139-46; gene_id MSTRG.24384; transcript_id MSTRG.24384.1;
chr7	transdecoder	CDS	86838892	86839087	.	+	1	gene_name 98312494|gp139-46; gene_id MSTRG.24384; transcript_id MSTRG.24384.2;
chr7	transdecoder	exon	86838892	86839806	.	+	.	gene_name 98312494|gp139-46; gene_id MSTRG.24384; transcript_id MSTRG.24384.2;
chr7	transdecoder	three_prime_utr	86839088	86839806	.	+	.	gene_name 98312494|gp139-46; gene_id MSTRG.24384; transcript_id MSTRG.24384.2;
chr7	StringTie	exon	86847881	86851630	.	.	.	gene_name 98312496|unknown-23127; gene_id MSTRG.24386; transcript_id MSTRG.24386.1;
chr7	StringTie	transcript	86847881	86851630	.	.	.	gene_name 98312496|unknown-23127; gene_id MSTRG.24386; transcript_id MSTRG.24386.1; gene_biotype non-coding; Info NA; ref_name -; class_code u; inherit_ref FALSE;
chr7	StringTie	exon	86865106	86865248	.	-	.	gene_name 98312497|unknown-23128; gene_id MSTRG.24387; transcript_id MSTRG.24387.1;
chr7	StringTie	transcript	86865106	86897763	.	-	.	gene_name 98312497|unknown-23128; gene_id MSTRG.24387; transcript_id MSTRG.24387.1; gene_biotype non-coding; Info NA; ref_name -; class_code u; inherit_ref FALSE;
chr7	StringTie	exon	86875865	86875969	.	-	.	gene_name 98312497|unknown-23128; gene_id MSTRG.24387; transcript_id MSTRG.24387.1;
chr7	StringTie	exon	86890358	86890601	.	+	.	gene_name 98312498|unknown-23129; gene_id MSTRG.24388; transcript_id MSTRG.24388.1;
chr7	StringTie	transcript	86890358	86891078	.	+	.	gene_name 98312498|unknown-23129; gene_id MSTRG.24388; transcript_id MSTRG.24388.1; gene_biotype non-coding; Info NA; ref_name -; class_code u; inherit_ref FALSE;
chr7	StringTie	exon	86890690	86891078	.	+	.	gene_name 98312498|unknown-23129; gene_id MSTRG.24388; transcript_id MSTRG.24388.1;
chr7	StringTie	exon	86897710	86897763	.	-	.	gene_name 98312497|unknown-23128; gene_id MSTRG.24387; transcript_id MSTRG.24387.1;
chr7	StringTie	exon	86897857	86898070	.	-	.	gene_name 98312499|unknown-23130; gene_id MSTRG.24389; transcript_id MSTRG.24389.1;
chr7	StringTie	transcript	86897857	86899863	.	-	.	gene_name 98312499|unknown-23130; gene_id MSTRG.24389; transcript_id MSTRG.24389.1; gene_biotype non-coding; Info NA; ref_name -; class_code u; inherit_ref FALSE;
chr7	StringTie	exon	86899701	86899863	.	-	.	gene_name 98312499|unknown-23130; gene_id MSTRG.24389; transcript_id MSTRG.24389.1;
chr7	StringTie	exon	86911387	86911592	.	.	.	gene_name 98312500|unknown-23131; gene_id MSTRG.24390; transcript_id MSTRG.24390.1;
chr7	StringTie	transcript	86911387	86911592	.	.	.	gene_name 98312500|unknown-23131; gene_id MSTRG.24390; transcript_id MSTRG.24390.1; gene_biotype non-coding; Info NA; ref_name -; class_code u; inherit_ref FALSE;
chr7	StringTie	exon	86917347	86917750	.	.	.	gene_name 98312501|unknown-23132; gene_id MSTRG.24391; transcript_id MSTRG.24391.1;
chr7	StringTie	transcript	86917347	86917750	.	.	.	gene_name 98312501|unknown-23132; gene_id MSTRG.24391; transcript_id MSTRG.24391.1; gene_biotype non-coding; Info NA; ref_name -; class_code u; inherit_ref FALSE;
chr7	transdecoder	three_prime_utr	86923320	86923452	.	-	.	gene_name 98139968|unknown-4428; gene_id MSTRG.24392; transcript_id MSTRG.24392.1;
chr7	transdecoder	exon	86923320	86924370	.	-	.	gene_name 98139968|unknown-4428; gene_id MSTRG.24392; transcript_id MSTRG.24392.1;
chr7	transdecoder	gene	86923320	86924370	.	-	.	gene_name 98139968|unknown-4428; gene_id MSTRG.24392; transcript_id NA; gene_biotype protein_coding; Info ORF type:complete (+),score=37.87; ref_name 98139968|unknown-4428; class_code =; inherit_ref TRUE;
chr7	transdecoder	transcript	86923320	86924370	.	-	.	gene_name 98139968|unknown-4428; gene_id MSTRG.24392; transcript_id MSTRG.24392.1; gene_biotype protein_coding; Info ORF type:complete (+),score=37.87; ref_name 98139968|unknown-4428; class_code =; inherit_ref TRUE;
chr7	transdecoder	CDS	86923453	86924274	.	-	0	gene_name 98139968|unknown-4428; gene_id MSTRG.24392; transcript_id MSTRG.24392.1;
chr7	transdecoder	five_prime_utr	86924275	86924370	.	-	.	gene_name 98139968|unknown-4428; gene_id MSTRG.24392; transcript_id MSTRG.24392.1;
chr7	transdecoder	three_prime_utr	86929036	86929384	.	-	.	gene_name 98039976|znf23; gene_id MSTRG.24393; transcript_id MSTRG.24393.1;
chr7	transdecoder	exon	86929036	86931059	.	-	.	gene_name 98039976|znf23; gene_id MSTRG.24393; transcript_id MSTRG.24393.1;
chr7	transdecoder	gene	86929036	86931059	.	-	.	gene_name 98039976|znf23; gene_id MSTRG.24393; transcript_id NA; gene_biotype protein_coding; Info ORF type:complete (+),score=78.15,sp|P17027|ZNF23_HUMAN|24.747|1.89e-16; ref_name 98039976|znf23; class_code =; inherit_ref TRUE;
chr7	transdecoder	transcript	86929036	86931059	.	-	.	gene_name 98039976|znf23; gene_id MSTRG.24393; transcript_id MSTRG.24393.1; gene_biotype protein_coding; Info ORF type:complete (+),score=78.15,sp|P17027|ZNF23_HUMAN|24.747|1.89e-16; ref_name 98039976|znf23; class_code =; inherit_ref TRUE;
chr7	transdecoder	CDS	86929385	86931049	.	-	0	gene_name 98039976|znf23; gene_id MSTRG.24393; transcript_id MSTRG.24393.1;
chr7	transdecoder	five_prime_utr	86931050	86931059	.	-	.	gene_name 98039976|znf23; gene_id MSTRG.24393; transcript_id MSTRG.24393.1;
chr7	transdecoder	exon	86931586	86931663	.	+	.	gene_name 98202651|nsun3-2; gene_id MSTRG.24394; transcript_id MSTRG.24394.1;
chr7	transdecoder	five_prime_utr	86931586	86931663	.	+	.	gene_name 98202651|nsun3-2; gene_id MSTRG.24394; transcript_id MSTRG.24394.1;
chr7	transdecoder	transcript	86931586	86945015	.	+	.	gene_name 98202651|nsun3-2; gene_id MSTRG.24394; transcript_id MSTRG.24394.1; gene_biotype protein_coding; Info ORF type:complete (+),score=33.28,sp|Q9H649|NSUN3_HUMAN|31.722|5.76e-41; ref_name 98202651|nsun3-2; class_code m,k,j; inherit_ref TRUE;
chr7	transdecoder	gene	86931586	86961173	.	+	.	gene_name 98202651|nsun3-2; gene_id MSTRG.24394; transcript_id NA; gene_biotype protein_coding; Info ORF type:complete (+),score=33.28,sp|Q9H649|NSUN3_HUMAN|31.722|5.76e-41; ref_name 98202651|nsun3-2; class_code m,k,j; inherit_ref TRUE;
chr7	transdecoder	exon	86931591	86931663	.	+	.	gene_name 98202651|nsun3-2; gene_id MSTRG.24394; transcript_id MSTRG.24394.2;
chr7	transdecoder	exon	86931591	86931663	.	+	.	gene_name 98202651|nsun3-2; gene_id MSTRG.24394; transcript_id MSTRG.24394.3;
chr7	transdecoder	five_prime_utr	86931591	86931663	.	+	.	gene_name 98202651|nsun3-2; gene_id MSTRG.24394; transcript_id MSTRG.24394.2;
chr7	transdecoder	five_prime_utr	86931591	86931663	.	+	.	gene_name 98202651|nsun3-2; gene_id MSTRG.24394; transcript_id MSTRG.24394.3;
chr7	transdecoder	transcript	86931591	86945015	.	+	.	gene_name 98202651|nsun3-2; gene_id MSTRG.24394; transcript_id MSTRG.24394.3; gene_biotype protein_coding; Info ORF type:complete (+),score=33.28,sp|Q9H649|NSUN3_HUMAN|31.722|5.76e-41; ref_name 98202651|nsun3-2; class_code m,k,j; inherit_ref TRUE;
chr7	transdecoder	transcript	86931591	86961173	.	+	.	gene_name 98202651|nsun3-2; gene_id MSTRG.24394; transcript_id MSTRG.24394.2; gene_biotype protein_coding; Info ORF type:complete (+),score=33.28,sp|Q9H649|NSUN3_HUMAN|31.722|5.76e-41; ref_name 98202651|nsun3-2; class_code m,k,j; inherit_ref TRUE;
chr7	transdecoder	five_prime_utr	86936824	86936846	.	+	.	gene_name 98202651|nsun3-2; gene_id MSTRG.24394; transcript_id MSTRG.24394.1;
chr7	transdecoder	five_prime_utr	86936824	86936846	.	+	.	gene_name 98202651|nsun3-2; gene_id MSTRG.24394; transcript_id MSTRG.24394.2;
chr7	transdecoder	five_prime_utr	86936824	86936846	.	+	.	gene_name 98202651|nsun3-2; gene_id MSTRG.24394; transcript_id MSTRG.24394.3;
chr7	transdecoder	exon	86936824	86937183	.	+	.	gene_name 98202651|nsun3-2; gene_id MSTRG.24394; transcript_id MSTRG.24394.1;
chr7	transdecoder	exon	86936824	86937183	.	+	.	gene_name 98202651|nsun3-2; gene_id MSTRG.24394; transcript_id MSTRG.24394.2;
chr7	transdecoder	exon	86936824	86937183	.	+	.	gene_name 98202651|nsun3-2; gene_id MSTRG.24394; transcript_id MSTRG.24394.3;
chr7	transdecoder	CDS	86936847	86937183	.	+	0	gene_name 98202651|nsun3-2; gene_id MSTRG.24394; transcript_id MSTRG.24394.1;
chr7	transdecoder	CDS	86936847	86937183	.	+	0	gene_name 98202651|nsun3-2; gene_id MSTRG.24394; transcript_id MSTRG.24394.2;
chr7	transdecoder	CDS	86936847	86937183	.	+	0	gene_name 98202651|nsun3-2; gene_id MSTRG.24394; transcript_id MSTRG.24394.3;
chr7	transdecoder	exon	86938050	86939498	.	+	.	gene_name 98202651|nsun3-2; gene_id MSTRG.24394; transcript_id MSTRG.24394.4;
chr7	transdecoder	five_prime_utr	86938050	86939498	.	+	.	gene_name 98202651|nsun3-2; gene_id MSTRG.24394; transcript_id MSTRG.24394.4;
chr7	transdecoder	transcript	86938050	86945015	.	+	.	gene_name 98202651|nsun3-2; gene_id MSTRG.24394; transcript_id MSTRG.24394.4; gene_biotype protein_coding; Info ORF type:complete (+),score=33.28,sp|Q9H649|NSUN3_HUMAN|31.722|5.76e-41; ref_name 98202651|nsun3-2; class_code m,k,j; inherit_ref TRUE;
chr7	transdecoder	five_prime_utr	86939546	86939549	.	+	.	gene_name 98202651|nsun3-2; gene_id MSTRG.24394; transcript_id MSTRG.24394.4;
chr7	transdecoder	exon	86939546	86939765	.	+	.	gene_name 98202651|nsun3-2; gene_id MSTRG.24394; transcript_id MSTRG.24394.4;
chr7	transdecoder	CDS	86939550	86939765	.	+	0	gene_name 98202651|nsun3-2; gene_id MSTRG.24394; transcript_id MSTRG.24394.4;
chr7	transdecoder	CDS	86939560	86939765	.	+	2	gene_name 98202651|nsun3-2; gene_id MSTRG.24394; transcript_id MSTRG.24394.1;
chr7	transdecoder	CDS	86939560	86939765	.	+	2	gene_name 98202651|nsun3-2; gene_id MSTRG.24394; transcript_id MSTRG.24394.2;
chr7	transdecoder	CDS	86939560	86939765	.	+	2	gene_name 98202651|nsun3-2; gene_id MSTRG.24394; transcript_id MSTRG.24394.3;
chr7	transdecoder	exon	86939560	86939765	.	+	.	gene_name 98202651|nsun3-2; gene_id MSTRG.24394; transcript_id MSTRG.24394.1;
chr7	transdecoder	exon	86939560	86939765	.	+	.	gene_name 98202651|nsun3-2; gene_id MSTRG.24394; transcript_id MSTRG.24394.2;
chr7	transdecoder	exon	86939560	86939765	.	+	.	gene_name 98202651|nsun3-2; gene_id MSTRG.24394; transcript_id MSTRG.24394.3;
chr7	transdecoder	CDS	86939864	86940032	.	+	0	gene_name 98202651|nsun3-2; gene_id MSTRG.24394; transcript_id MSTRG.24394.1;
chr7	transdecoder	CDS	86939864	86940032	.	+	0	gene_name 98202651|nsun3-2; gene_id MSTRG.24394; transcript_id MSTRG.24394.2;
chr7	transdecoder	CDS	86939864	86940032	.	+	0	gene_name 98202651|nsun3-2; gene_id MSTRG.24394; transcript_id MSTRG.24394.3;
chr7	transdecoder	CDS	86939864	86940032	.	+	0	gene_name 98202651|nsun3-2; gene_id MSTRG.24394; transcript_id MSTRG.24394.4;
chr7	transdecoder	exon	86939864	86940032	.	+	.	gene_name 98202651|nsun3-2; gene_id MSTRG.24394; transcript_id MSTRG.24394.1;
chr7	transdecoder	exon	86939864	86940032	.	+	.	gene_name 98202651|nsun3-2; gene_id MSTRG.24394; transcript_id MSTRG.24394.2;
chr7	transdecoder	exon	86939864	86940032	.	+	.	gene_name 98202651|nsun3-2; gene_id MSTRG.24394; transcript_id MSTRG.24394.3;
chr7	transdecoder	exon	86939864	86940032	.	+	.	gene_name 98202651|nsun3-2; gene_id MSTRG.24394; transcript_id MSTRG.24394.4;
chr7	transdecoder	CDS	86941662	86941891	.	+	2	gene_name 98202651|nsun3-2; gene_id MSTRG.24394; transcript_id MSTRG.24394.1;
chr7	transdecoder	CDS	86941662	86941891	.	+	2	gene_name 98202651|nsun3-2; gene_id MSTRG.24394; transcript_id MSTRG.24394.3;
chr7	transdecoder	exon	86941662	86941898	.	+	.	gene_name 98202651|nsun3-2; gene_id MSTRG.24394; transcript_id MSTRG.24394.1;
chr7	transdecoder	exon	86941662	86941900	.	+	.	gene_name 98202651|nsun3-2; gene_id MSTRG.24394; transcript_id MSTRG.24394.3;
chr7	transdecoder	CDS	86942457	86942886	.	+	2	gene_name 98202651|nsun3-2; gene_id MSTRG.24394; transcript_id MSTRG.24394.2;
chr7	transdecoder	CDS	86942457	86942886	.	+	2	gene_name 98202651|nsun3-2; gene_id MSTRG.24394; transcript_id MSTRG.24394.4;
chr7	transdecoder	exon	86942457	86942886	.	+	.	gene_name 98202651|nsun3-2; gene_id MSTRG.24394; transcript_id MSTRG.24394.1;
chr7	transdecoder	exon	86942457	86942886	.	+	.	gene_name 98202651|nsun3-2; gene_id MSTRG.24394; transcript_id MSTRG.24394.2;
chr7	transdecoder	exon	86942457	86942886	.	+	.	gene_name 98202651|nsun3-2; gene_id MSTRG.24394; transcript_id MSTRG.24394.3;
chr7	transdecoder	exon	86942457	86942886	.	+	.	gene_name 98202651|nsun3-2; gene_id MSTRG.24394; transcript_id MSTRG.24394.4;
chr7	transdecoder	CDS	86942488	86942886	.	+	0	gene_name 98202651|nsun3-2; gene_id MSTRG.24394; transcript_id MSTRG.24394.1;
chr7	transdecoder	CDS	86942488	86942886	.	+	0	gene_name 98202651|nsun3-2; gene_id MSTRG.24394; transcript_id MSTRG.24394.3;
chr7	transdecoder	CDS	86944049	86944243	.	+	0	gene_name 98202651|nsun3-2; gene_id MSTRG.24394; transcript_id MSTRG.24394.1;
chr7	transdecoder	CDS	86944049	86944243	.	+	0	gene_name 98202651|nsun3-2; gene_id MSTRG.24394; transcript_id MSTRG.24394.2;
chr7	transdecoder	CDS	86944049	86944243	.	+	0	gene_name 98202651|nsun3-2; gene_id MSTRG.24394; transcript_id MSTRG.24394.3;
chr7	transdecoder	CDS	86944049	86944243	.	+	0	gene_name 98202651|nsun3-2; gene_id MSTRG.24394; transcript_id MSTRG.24394.4;
chr7	transdecoder	exon	86944049	86945015	.	+	.	gene_name 98202651|nsun3-2; gene_id MSTRG.24394; transcript_id MSTRG.24394.1;
chr7	transdecoder	exon	86944049	86945015	.	+	.	gene_name 98202651|nsun3-2; gene_id MSTRG.24394; transcript_id MSTRG.24394.3;
chr7	transdecoder	exon	86944049	86945015	.	+	.	gene_name 98202651|nsun3-2; gene_id MSTRG.24394; transcript_id MSTRG.24394.4;
chr7	transdecoder	exon	86944049	86946461	.	+	.	gene_name 98202651|nsun3-2; gene_id MSTRG.24394; transcript_id MSTRG.24394.2;
chr7	transdecoder	three_prime_utr	86944244	86945015	.	+	.	gene_name 98202651|nsun3-2; gene_id MSTRG.24394; transcript_id MSTRG.24394.1;
chr7	transdecoder	three_prime_utr	86944244	86945015	.	+	.	gene_name 98202651|nsun3-2; gene_id MSTRG.24394; transcript_id MSTRG.24394.3;
chr7	transdecoder	three_prime_utr	86944244	86945015	.	+	.	gene_name 98202651|nsun3-2; gene_id MSTRG.24394; transcript_id MSTRG.24394.4;
chr7	transdecoder	CDS	86946123	86946455	.	+	0	gene_name 98202651|nsun3-2; gene_id MSTRG.24394; transcript_id MSTRG.24394.2;
chr7	transdecoder	exon	86961007	86961173	.	+	.	gene_name 98202651|nsun3-2; gene_id MSTRG.24394; transcript_id MSTRG.24394.2;
chr7	transdecoder	three_prime_utr	86961007	86961173	.	+	.	gene_name 98202651|nsun3-2; gene_id MSTRG.24394; transcript_id MSTRG.24394.2;
chr7	StringTie	exon	87013174	87013390	.	.	.	gene_name 98312502|unknown-23133; gene_id MSTRG.24395; transcript_id MSTRG.24395.1;
chr7	StringTie	transcript	87013174	87013390	.	.	.	gene_name 98312502|unknown-23133; gene_id MSTRG.24395; transcript_id MSTRG.24395.1; gene_biotype non-coding; Info NA; ref_name -; class_code u; inherit_ref FALSE;
chr7	transdecoder	exon	87032645	87032926	.	+	.	gene_name 98312503|opn4-4; gene_id MSTRG.24396; transcript_id MSTRG.24396.1;
chr7	transdecoder	gene	87032645	87037417	.	+	.	gene_name 98312503|opn4-4; gene_id MSTRG.24396; transcript_id NA; gene_biotype protein_coding; Info ORF type:5prime_partial (+),score=11.57,sp|Q9UHM6|OPN4_HUMAN|23.404|3.74e-06; ref_name -; class_code u; inherit_ref FALSE;
chr7	transdecoder	transcript	87032645	87037417	.	+	.	gene_name 98312503|opn4-4; gene_id MSTRG.24396; transcript_id MSTRG.24396.1; gene_biotype protein_coding; Info ORF type:5prime_partial (+),score=11.57,sp|Q9UHM6|OPN4_HUMAN|23.404|3.74e-06; ref_name -; class_code u; inherit_ref FALSE;
chr7	transdecoder	CDS	87032646	87032926	.	+	0	gene_name 98312503|opn4-4; gene_id MSTRG.24396; transcript_id MSTRG.24396.1;
chr7	transdecoder	CDS	87033613	87033766	.	+	1	gene_name 98312503|opn4-4; gene_id MSTRG.24396; transcript_id MSTRG.24396.1;
chr7	transdecoder	exon	87033613	87033766	.	+	.	gene_name 98312503|opn4-4; gene_id MSTRG.24396; transcript_id MSTRG.24396.1;
chr7	transdecoder	CDS	87036408	87036610	.	+	0	gene_name 98312503|opn4-4; gene_id MSTRG.24396; transcript_id MSTRG.24396.1;
chr7	transdecoder	exon	87036408	87036610	.	+	.	gene_name 98312503|opn4-4; gene_id MSTRG.24396; transcript_id MSTRG.24396.1;
chr7	transdecoder	CDS	87037055	87037289	.	+	1	gene_name 98312503|opn4-4; gene_id MSTRG.24396; transcript_id MSTRG.24396.1;
chr7	transdecoder	exon	87037055	87037417	.	+	.	gene_name 98312503|opn4-4; gene_id MSTRG.24396; transcript_id MSTRG.24396.1;
chr7	transdecoder	three_prime_utr	87037290	87037417	.	+	.	gene_name 98312503|opn4-4; gene_id MSTRG.24396; transcript_id MSTRG.24396.1;
chr7	transdecoder	exon	87274814	87275133	.	-	.	gene_name 98312504|unknown-23134; gene_id MSTRG.24397; transcript_id MSTRG.24397.1;
chr7	transdecoder	gene	87274814	87275133	.	-	.	gene_name 98312504|unknown-23134; gene_id MSTRG.24397; transcript_id NA; gene_biotype protein_coding; Info ORF type:internal (+),score=16.91; ref_name -; class_code u; inherit_ref FALSE;
chr7	transdecoder	transcript	87274814	87275133	.	-	.	gene_name 98312504|unknown-23134; gene_id MSTRG.24397; transcript_id MSTRG.24397.1; gene_biotype protein_coding; Info ORF type:internal (+),score=16.91; ref_name -; class_code u; inherit_ref FALSE;
chr7	transdecoder	CDS	87274815	87275132	.	-	0	gene_name 98312504|unknown-23134; gene_id MSTRG.24397; transcript_id MSTRG.24397.1;
chr7	StringTie	exon	87337649	87337762	.	-	.	gene_name 98312505|unknown-23135; gene_id MSTRG.24398; transcript_id MSTRG.24398.1;
chr7	StringTie	transcript	87337649	87353283	.	-	.	gene_name 98312505|unknown-23135; gene_id MSTRG.24398; transcript_id MSTRG.24398.1; gene_biotype non-coding; Info NA; ref_name -; class_code u; inherit_ref FALSE;
chr7	StringTie	exon	87343998	87344134	.	-	.	gene_name 98312505|unknown-23135; gene_id MSTRG.24398; transcript_id MSTRG.24398.1;
chr7	StringTie	exon	87353230	87353283	.	-	.	gene_name 98312505|unknown-23135; gene_id MSTRG.24398; transcript_id MSTRG.24398.1;
chr7	transdecoder	five_prime_utr	87406672	87406696	.	+	.	gene_name 98128204|unknown-3635; gene_id MSTRG.24399; transcript_id MSTRG.24399.1;
chr7	transdecoder	exon	87406672	87410231	.	+	.	gene_name 98128204|unknown-3635; gene_id MSTRG.24399; transcript_id MSTRG.24399.1;
chr7	transdecoder	gene	87406672	87410231	.	+	.	gene_name 98128204|unknown-3635; gene_id MSTRG.24399; transcript_id NA; gene_biotype protein_coding; Info ORF type:complete (-),score=46.25; ref_name 98128204|unknown-3635; class_code k; inherit_ref TRUE;
chr7	transdecoder	transcript	87406672	87410231	.	+	.	gene_name 98128204|unknown-3635; gene_id MSTRG.24399; transcript_id MSTRG.24399.1; gene_biotype protein_coding; Info ORF type:complete (-),score=46.25; ref_name 98128204|unknown-3635; class_code k; inherit_ref TRUE;
chr7	transdecoder	CDS	87406697	87408064	.	+	0	gene_name 98128204|unknown-3635; gene_id MSTRG.24399; transcript_id MSTRG.24399.1;
chr7	transdecoder	three_prime_utr	87408065	87410231	.	+	.	gene_name 98128204|unknown-3635; gene_id MSTRG.24399; transcript_id MSTRG.24399.1;
chr7	StringTie	exon	87434732	87434981	.	-	.	gene_name 98312506|unknown-23136; gene_id MSTRG.24400; transcript_id MSTRG.24400.1;
chr7	StringTie	transcript	87434732	87439694	.	-	.	gene_name 98312506|unknown-23136; gene_id MSTRG.24400; transcript_id MSTRG.24400.1; gene_biotype non-coding; Info NA; ref_name -; class_code u; inherit_ref FALSE;
chr7	StringTie	exon	87435024	87435036	.	-	.	gene_name 98312506|unknown-23136; gene_id MSTRG.24400; transcript_id MSTRG.24400.1;
chr7	StringTie	exon	87435379	87435539	.	-	.	gene_name 98312507|unknown-23137; gene_id MSTRG.24401; transcript_id MSTRG.24401.1;
chr7	StringTie	transcript	87435379	87438090	.	-	.	gene_name 98312507|unknown-23137; gene_id MSTRG.24401; transcript_id MSTRG.24401.1; gene_biotype non-coding; Info NA; ref_name -; class_code u; inherit_ref FALSE;
chr7	StringTie	exon	87435584	87435673	.	-	.	gene_name 98312507|unknown-23137; gene_id MSTRG.24401; transcript_id MSTRG.24401.1;
chr7	StringTie	exon	87435612	87435742	.	+	.	gene_name 98312508|unknown-23138; gene_id MSTRG.24402; transcript_id MSTRG.24402.1;
chr7	StringTie	transcript	87435612	87439134	.	+	.	gene_name 98312508|unknown-23138; gene_id MSTRG.24402; transcript_id MSTRG.24402.1; gene_biotype non-coding; Info NA; ref_name -; class_code u; inherit_ref FALSE;
chr7	StringTie	exon	87435720	87435742	.	-	.	gene_name 98312507|unknown-23137; gene_id MSTRG.24401; transcript_id MSTRG.24401.1;
chr7	StringTie	exon	87437828	87437953	.	+	.	gene_name 98312508|unknown-23138; gene_id MSTRG.24402; transcript_id MSTRG.24402.1;
chr7	StringTie	exon	87437828	87438090	.	-	.	gene_name 98312507|unknown-23137; gene_id MSTRG.24401; transcript_id MSTRG.24401.1;
chr7	StringTie	exon	87437902	87437953	.	+	.	gene_name 98312508|unknown-23138; gene_id MSTRG.24402; transcript_id MSTRG.24402.2;
chr7	StringTie	exon	87437902	87437953	.	+	.	gene_name 98312508|unknown-23138; gene_id MSTRG.24402; transcript_id MSTRG.24402.3;
chr7	StringTie	transcript	87437902	87440433	.	+	.	gene_name 98312508|unknown-23138; gene_id MSTRG.24402; transcript_id MSTRG.24402.2; gene_biotype non-coding; Info NA; ref_name -; class_code u; inherit_ref FALSE;
chr7	StringTie	transcript	87437902	87440433	.	+	.	gene_name 98312508|unknown-23138; gene_id MSTRG.24402; transcript_id MSTRG.24402.3; gene_biotype non-coding; Info NA; ref_name -; class_code u; inherit_ref FALSE;
chr7	StringTie	exon	87438000	87438089	.	+	.	gene_name 98312508|unknown-23138; gene_id MSTRG.24402; transcript_id MSTRG.24402.1;
chr7	StringTie	exon	87438000	87438089	.	+	.	gene_name 98312508|unknown-23138; gene_id MSTRG.24402; transcript_id MSTRG.24402.2;
chr7	StringTie	exon	87438000	87438089	.	+	.	gene_name 98312508|unknown-23138; gene_id MSTRG.24402; transcript_id MSTRG.24402.3;
chr7	StringTie	exon	87438134	87438203	.	+	.	gene_name 98312508|unknown-23138; gene_id MSTRG.24402; transcript_id MSTRG.24402.1;
chr7	StringTie	exon	87438134	87438203	.	+	.	gene_name 98312508|unknown-23138; gene_id MSTRG.24402; transcript_id MSTRG.24402.2;
chr7	StringTie	exon	87438134	87438203	.	+	.	gene_name 98312508|unknown-23138; gene_id MSTRG.24402; transcript_id MSTRG.24402.3;
chr7	StringTie	exon	87438251	87438341	.	+	.	gene_name 98312508|unknown-23138; gene_id MSTRG.24402; transcript_id MSTRG.24402.1;
chr7	StringTie	exon	87438251	87438341	.	+	.	gene_name 98312508|unknown-23138; gene_id MSTRG.24402; transcript_id MSTRG.24402.2;
chr7	StringTie	exon	87438251	87438341	.	+	.	gene_name 98312508|unknown-23138; gene_id MSTRG.24402; transcript_id MSTRG.24402.3;
chr7	StringTie	exon	87438386	87438473	.	+	.	gene_name 98312508|unknown-23138; gene_id MSTRG.24402; transcript_id MSTRG.24402.1;
chr7	StringTie	exon	87438386	87438473	.	+	.	gene_name 98312508|unknown-23138; gene_id MSTRG.24402; transcript_id MSTRG.24402.2;
chr7	StringTie	exon	87438386	87438473	.	+	.	gene_name 98312508|unknown-23138; gene_id MSTRG.24402; transcript_id MSTRG.24402.3;
chr7	StringTie	exon	87438514	87438588	.	+	.	gene_name 98312508|unknown-23138; gene_id MSTRG.24402; transcript_id MSTRG.24402.1;
chr7	StringTie	exon	87438514	87438588	.	+	.	gene_name 98312508|unknown-23138; gene_id MSTRG.24402; transcript_id MSTRG.24402.3;
chr7	StringTie	exon	87438633	87438707	.	+	.	gene_name 98312508|unknown-23138; gene_id MSTRG.24402; transcript_id MSTRG.24402.1;
chr7	StringTie	exon	87438871	87438945	.	+	.	gene_name 98312508|unknown-23138; gene_id MSTRG.24402; transcript_id MSTRG.24402.1;
chr7	StringTie	exon	87438871	87438945	.	+	.	gene_name 98312508|unknown-23138; gene_id MSTRG.24402; transcript_id MSTRG.24402.3;
chr7	StringTie	exon	87438990	87439134	.	+	.	gene_name 98312508|unknown-23138; gene_id MSTRG.24402; transcript_id MSTRG.24402.1;
chr7	StringTie	exon	87439214	87439287	.	+	.	gene_name 98312508|unknown-23138; gene_id MSTRG.24402; transcript_id MSTRG.24402.2;
chr7	StringTie	exon	87439214	87439287	.	+	.	gene_name 98312508|unknown-23138; gene_id MSTRG.24402; transcript_id MSTRG.24402.3;
chr7	StringTie	exon	87439332	87439692	.	+	.	gene_name 98312508|unknown-23138; gene_id MSTRG.24402; transcript_id MSTRG.24402.2;
chr7	StringTie	exon	87439332	87439692	.	+	.	gene_name 98312508|unknown-23138; gene_id MSTRG.24402; transcript_id MSTRG.24402.3;
chr7	StringTie	exon	87439579	87439694	.	-	.	gene_name 98312506|unknown-23136; gene_id MSTRG.24400; transcript_id MSTRG.24400.1;
chr7	StringTie	exon	87439735	87439800	.	+	.	gene_name 98312508|unknown-23138; gene_id MSTRG.24402; transcript_id MSTRG.24402.2;
chr7	StringTie	exon	87439735	87439800	.	+	.	gene_name 98312508|unknown-23138; gene_id MSTRG.24402; transcript_id MSTRG.24402.3;
chr7	StringTie	exon	87439843	87439863	.	+	.	gene_name 98312508|unknown-23138; gene_id MSTRG.24402; transcript_id MSTRG.24402.2;
chr7	StringTie	exon	87439843	87439863	.	+	.	gene_name 98312508|unknown-23138; gene_id MSTRG.24402; transcript_id MSTRG.24402.3;
chr7	StringTie	exon	87439911	87440111	.	+	.	gene_name 98312508|unknown-23138; gene_id MSTRG.24402; transcript_id MSTRG.24402.2;
chr7	StringTie	exon	87439911	87440111	.	+	.	gene_name 98312508|unknown-23138; gene_id MSTRG.24402; transcript_id MSTRG.24402.3;
chr7	StringTie	exon	87440239	87440433	.	+	.	gene_name 98312508|unknown-23138; gene_id MSTRG.24402; transcript_id MSTRG.24402.2;
chr7	StringTie	exon	87440239	87440433	.	+	.	gene_name 98312508|unknown-23138; gene_id MSTRG.24402; transcript_id MSTRG.24402.3;
chr7	StringTie	exon	87476458	87476853	.	+	.	gene_name 98312509|unknown-23139; gene_id MSTRG.24403; transcript_id MSTRG.24403.1;
chr7	StringTie	exon	87476458	87476867	.	+	.	gene_name 98312509|unknown-23139; gene_id MSTRG.24403; transcript_id MSTRG.24403.2;
chr7	StringTie	transcript	87476458	87489712	.	+	.	gene_name 98312509|unknown-23139; gene_id MSTRG.24403; transcript_id MSTRG.24403.1; gene_biotype protein_coding_antisense; Info NA; ref_name -; class_code u; inherit_ref FALSE;
chr7	StringTie	transcript	87476458	87489712	.	+	.	gene_name 98312509|unknown-23139; gene_id MSTRG.24403; transcript_id MSTRG.24403.2; gene_biotype protein_coding_antisense; Info NA; ref_name -; class_code u; inherit_ref FALSE;
chr7	StringTie	exon	87488333	87489712	.	+	.	gene_name 98312509|unknown-23139; gene_id MSTRG.24403; transcript_id MSTRG.24403.1;
chr7	StringTie	exon	87488333	87489712	.	+	.	gene_name 98312509|unknown-23139; gene_id MSTRG.24403; transcript_id MSTRG.24403.2;
chr7	transdecoder	three_prime_utr	87562002	87562224	.	-	.	gene_name 98203463|rm23-2; gene_id MSTRG.24404; transcript_id MSTRG.24404.1;
chr7	transdecoder	three_prime_utr	87562002	87562224	.	-	.	gene_name 98203463|rm23-2; gene_id MSTRG.24404; transcript_id MSTRG.24404.2;
chr7	transdecoder	exon	87562002	87564671	.	-	.	gene_name 98203463|rm23-2; gene_id MSTRG.24404; transcript_id MSTRG.24404.1;
chr7	transdecoder	exon	87562002	87564671	.	-	.	gene_name 98203463|rm23-2; gene_id MSTRG.24404; transcript_id MSTRG.24404.2;
chr7	transdecoder	transcript	87562002	87594379	.	-	.	gene_name 98203463|rm23-2; gene_id MSTRG.24404; transcript_id MSTRG.24404.2; gene_biotype protein_coding; Info ORF type:complete (+),score=119.71,sp|A7KAX9|RHG32_HUMAN|37.223|1.41e-90; ref_name 98203463|rm23-2; class_code k,j,=; inherit_ref TRUE;
chr7	transdecoder	transcript	87562002	87601461	.	-	.	gene_name 98203463|rm23-2; gene_id MSTRG.24404; transcript_id MSTRG.24404.1; gene_biotype protein_coding; Info ORF type:complete (+),score=119.71,sp|A7KAX9|RHG32_HUMAN|37.223|1.41e-90; ref_name 98203463|rm23-2; class_code k,j,=; inherit_ref TRUE;
chr7	transdecoder	gene	87562002	87671007	.	-	.	gene_name 98203463|rm23-2; gene_id MSTRG.24404; transcript_id NA; gene_biotype protein_coding; Info ORF type:complete (+),score=119.71,sp|A7KAX9|RHG32_HUMAN|37.223|1.41e-90; ref_name 98203463|rm23-2; class_code k,j,=; inherit_ref TRUE;
chr7	transdecoder	three_prime_utr	87562195	87562224	.	-	.	gene_name 98203463|rm23-2; gene_id MSTRG.24404; transcript_id MSTRG.24404.3;
chr7	transdecoder	exon	87562195	87564671	.	-	.	gene_name 98203463|rm23-2; gene_id MSTRG.24404; transcript_id MSTRG.24404.3;
chr7	transdecoder	transcript	87562195	87594379	.	-	.	gene_name 98203463|rm23-2; gene_id MSTRG.24404; transcript_id MSTRG.24404.3; gene_biotype protein_coding; Info ORF type:complete (+),score=119.71,sp|A7KAX9|RHG32_HUMAN|37.223|1.41e-90; ref_name 98203463|rm23-2; class_code k,j,=; inherit_ref TRUE;
chr7	transdecoder	CDS	87562225	87564651	.	-	0	gene_name 98203463|rm23-2; gene_id MSTRG.24404; transcript_id MSTRG.24404.1;
chr7	transdecoder	CDS	87562225	87564671	.	-	2	gene_name 98203463|rm23-2; gene_id MSTRG.24404; transcript_id MSTRG.24404.2;
chr7	transdecoder	CDS	87562225	87564671	.	-	2	gene_name 98203463|rm23-2; gene_id MSTRG.24404; transcript_id MSTRG.24404.3;
chr7	transdecoder	five_prime_utr	87564652	87564671	.	-	.	gene_name 98203463|rm23-2; gene_id MSTRG.24404; transcript_id MSTRG.24404.1;
chr7	transdecoder	exon	87571639	87571692	.	-	.	gene_name 98203463|rm23-2; gene_id MSTRG.24404; transcript_id MSTRG.24404.1;
chr7	transdecoder	five_prime_utr	87571639	87571692	.	-	.	gene_name 98203463|rm23-2; gene_id MSTRG.24404; transcript_id MSTRG.24404.1;
chr7	SAM2GTF	exon	87584753	87585095	.	+	.	gene_name 98104124|unknown-1986; gene_id 98104124|unknown-1986; transcript_id 98104124|unknown-1986.1;
chr7	SAM2GTF	transcript	87584753	87585095	.	+	.	gene_name 98104124|unknown-1986; gene_id 98104124|unknown-1986; transcript_id 98104124|unknown-1986.1; gene_biotype non-coding; Info NA; ref_name 98104124|unknown-1986; class_code =; inherit_ref TRUE;
chr7	transdecoder	three_prime_utr	87590054	87590181	.	-	.	gene_name 98203463|rm23-2; gene_id MSTRG.24404; transcript_id MSTRG.24404.4;
chr7	transdecoder	exon	87590054	87590465	.	-	.	gene_name 98203463|rm23-2; gene_id MSTRG.24404; transcript_id MSTRG.24404.4;
chr7	transdecoder	transcript	87590054	87594379	.	-	.	gene_name 98203463|rm23-2; gene_id MSTRG.24404; transcript_id MSTRG.24404.4; gene_biotype protein_coding; Info ORF type:complete (+),score=119.71,sp|A7KAX9|RHG32_HUMAN|37.223|1.41e-90; ref_name 98203463|rm23-2; class_code k,j,=; inherit_ref TRUE;
chr7	transdecoder	three_prime_utr	87590059	87590181	.	-	.	gene_name 98203463|rm23-2; gene_id MSTRG.24404; transcript_id MSTRG.24404.5;
chr7	transdecoder	exon	87590059	87590465	.	-	.	gene_name 98203463|rm23-2; gene_id MSTRG.24404; transcript_id MSTRG.24404.5;
chr7	transdecoder	transcript	87590059	87671007	.	-	.	gene_name 98203463|rm23-2; gene_id MSTRG.24404; transcript_id MSTRG.24404.5; gene_biotype protein_coding; Info ORF type:complete (+),score=119.71,sp|A7KAX9|RHG32_HUMAN|37.223|1.41e-90; ref_name 98203463|rm23-2; class_code k,j,=; inherit_ref TRUE;
chr7	transdecoder	CDS	87590182	87590465	.	-	2	gene_name 98203463|rm23-2; gene_id MSTRG.24404; transcript_id MSTRG.24404.4;
chr7	transdecoder	CDS	87590182	87590465	.	-	2	gene_name 98203463|rm23-2; gene_id MSTRG.24404; transcript_id MSTRG.24404.5;
chr7	transdecoder	CDS	87590689	87590866	.	-	0	gene_name 98203463|rm23-2; gene_id MSTRG.24404; transcript_id MSTRG.24404.3;
chr7	transdecoder	CDS	87590689	87590866	.	-	0	gene_name 98203463|rm23-2; gene_id MSTRG.24404; transcript_id MSTRG.24404.5;
chr7	transdecoder	CDS	87590689	87590874	.	-	2	gene_name 98203463|rm23-2; gene_id MSTRG.24404; transcript_id MSTRG.24404.2;
chr7	transdecoder	CDS	87590689	87590874	.	-	2	gene_name 98203463|rm23-2; gene_id MSTRG.24404; transcript_id MSTRG.24404.4;
chr7	transdecoder	exon	87590689	87590874	.	-	.	gene_name 98203463|rm23-2; gene_id MSTRG.24404; transcript_id MSTRG.24404.2;
chr7	transdecoder	exon	87590689	87590874	.	-	.	gene_name 98203463|rm23-2; gene_id MSTRG.24404; transcript_id MSTRG.24404.4;
chr7	transdecoder	exon	87590689	87590878	.	-	.	gene_name 98203463|rm23-2; gene_id MSTRG.24404; transcript_id MSTRG.24404.5;
chr7	transdecoder	exon	87590689	87590911	.	-	.	gene_name 98203463|rm23-2; gene_id MSTRG.24404; transcript_id MSTRG.24404.3;
chr7	transdecoder	five_prime_utr	87590867	87590878	.	-	.	gene_name 98203463|rm23-2; gene_id MSTRG.24404; transcript_id MSTRG.24404.5;
chr7	transdecoder	five_prime_utr	87590867	87590911	.	-	.	gene_name 98203463|rm23-2; gene_id MSTRG.24404; transcript_id MSTRG.24404.3;
chr7	transdecoder	CDS	87594120	87594201	.	-	0	gene_name 98203463|rm23-2; gene_id MSTRG.24404; transcript_id MSTRG.24404.2;
chr7	transdecoder	CDS	87594120	87594201	.	-	0	gene_name 98203463|rm23-2; gene_id MSTRG.24404; transcript_id MSTRG.24404.4;
chr7	transdecoder	exon	87594120	87594379	.	-	.	gene_name 98203463|rm23-2; gene_id MSTRG.24404; transcript_id MSTRG.24404.2;
chr7	transdecoder	exon	87594120	87594379	.	-	.	gene_name 98203463|rm23-2; gene_id MSTRG.24404; transcript_id MSTRG.24404.3;
chr7	transdecoder	exon	87594120	87594379	.	-	.	gene_name 98203463|rm23-2; gene_id MSTRG.24404; transcript_id MSTRG.24404.4;
chr7	transdecoder	five_prime_utr	87594120	87594379	.	-	.	gene_name 98203463|rm23-2; gene_id MSTRG.24404; transcript_id MSTRG.24404.3;
chr7	transdecoder	five_prime_utr	87594202	87594379	.	-	.	gene_name 98203463|rm23-2; gene_id MSTRG.24404; transcript_id MSTRG.24404.2;
chr7	transdecoder	five_prime_utr	87594202	87594379	.	-	.	gene_name 98203463|rm23-2; gene_id MSTRG.24404; transcript_id MSTRG.24404.4;
chr7	transdecoder	exon	87601381	87601461	.	-	.	gene_name 98203463|rm23-2; gene_id MSTRG.24404; transcript_id MSTRG.24404.1;
chr7	transdecoder	five_prime_utr	87601381	87601461	.	-	.	gene_name 98203463|rm23-2; gene_id MSTRG.24404; transcript_id MSTRG.24404.1;
chr7	transdecoder	exon	87657906	87657982	.	+	.	gene_name 98203219|reps1-3; gene_id MSTRG.24405; transcript_id MSTRG.24405.1;
chr7	transdecoder	five_prime_utr	87657906	87657982	.	+	.	gene_name 98203219|reps1-3; gene_id MSTRG.24405; transcript_id MSTRG.24405.1;
chr7	transdecoder	gene	87657906	87665296	.	+	.	gene_name 98203219|reps1-3; gene_id MSTRG.24405; transcript_id NA; gene_biotype protein_coding; Info ORF type:complete (+),score=45.83,sp|Q96D71|REPS1_HUMAN|51.648|2.76e-26; ref_name 98203219|reps1-3; class_code j,=; inherit_ref TRUE;
chr7	transdecoder	transcript	87657906	87665296	.	+	.	gene_name 98203219|reps1-3; gene_id MSTRG.24405; transcript_id MSTRG.24405.1; gene_biotype protein_coding; Info ORF type:complete (+),score=45.83,sp|Q96D71|REPS1_HUMAN|51.648|2.76e-26; ref_name 98203219|reps1-3; class_code j,=; inherit_ref TRUE;
chr7	transdecoder	exon	87657930	87657982	.	+	.	gene_name 98203219|reps1-3; gene_id MSTRG.24405; transcript_id MSTRG.24405.2;
chr7	transdecoder	five_prime_utr	87657930	87657982	.	+	.	gene_name 98203219|reps1-3; gene_id MSTRG.24405; transcript_id MSTRG.24405.2;
chr7	transdecoder	transcript	87657930	87665296	.	+	.	gene_name 98203219|reps1-3; gene_id MSTRG.24405; transcript_id MSTRG.24405.2; gene_biotype protein_coding; Info ORF type:complete (+),score=45.83,sp|Q96D71|REPS1_HUMAN|51.648|2.76e-26; ref_name 98203219|reps1-3; class_code j,=; inherit_ref TRUE;
chr7	transdecoder	exon	87657945	87658297	.	+	.	gene_name 98203219|reps1-3; gene_id MSTRG.24405; transcript_id MSTRG.24405.3;
chr7	transdecoder	five_prime_utr	87657945	87658297	.	+	.	gene_name 98203219|reps1-3; gene_id MSTRG.24405; transcript_id MSTRG.24405.3;
chr7	transdecoder	transcript	87657945	87665296	.	+	.	gene_name 98203219|reps1-3; gene_id MSTRG.24405; transcript_id MSTRG.24405.3; gene_biotype protein_coding; Info ORF type:complete (+),score=45.83,sp|Q96D71|REPS1_HUMAN|51.648|2.76e-26; ref_name 98203219|reps1-3; class_code j,=; inherit_ref TRUE;
chr7	transdecoder	five_prime_utr	87658105	87658106	.	+	.	gene_name 98203219|reps1-3; gene_id MSTRG.24405; transcript_id MSTRG.24405.4;
chr7	transdecoder	exon	87658105	87658175	.	+	.	gene_name 98203219|reps1-3; gene_id MSTRG.24405; transcript_id MSTRG.24405.4;
chr7	transdecoder	transcript	87658105	87665296	.	+	.	gene_name 98203219|reps1-3; gene_id MSTRG.24405; transcript_id MSTRG.24405.4; gene_biotype protein_coding; Info ORF type:complete (+),score=45.83,sp|Q96D71|REPS1_HUMAN|51.648|2.76e-26; ref_name 98203219|reps1-3; class_code j,=; inherit_ref TRUE;
chr7	transdecoder	CDS	87658107	87658175	.	+	0	gene_name 98203219|reps1-3; gene_id MSTRG.24405; transcript_id MSTRG.24405.4;
chr7	transdecoder	exon	87658263	87658639	.	+	.	gene_name 98203219|reps1-3; gene_id MSTRG.24405; transcript_id MSTRG.24405.5;
chr7	transdecoder	five_prime_utr	87658263	87658639	.	+	.	gene_name 98203219|reps1-3; gene_id MSTRG.24405; transcript_id MSTRG.24405.5;
chr7	transdecoder	transcript	87658263	87665296	.	+	.	gene_name 98203219|reps1-3; gene_id MSTRG.24405; transcript_id MSTRG.24405.5; gene_biotype protein_coding; Info ORF type:complete (+),score=45.83,sp|Q96D71|REPS1_HUMAN|51.648|2.76e-26; ref_name 98203219|reps1-3; class_code j,=; inherit_ref TRUE;
chr7	transdecoder	exon	87658272	87658297	.	+	.	gene_name 98203219|reps1-3; gene_id MSTRG.24405; transcript_id MSTRG.24405.2;
chr7	transdecoder	five_prime_utr	87658272	87658297	.	+	.	gene_name 98203219|reps1-3; gene_id MSTRG.24405; transcript_id MSTRG.24405.2;
chr7	transdecoder	five_prime_utr	87660596	87660649	.	+	.	gene_name 98203219|reps1-3; gene_id MSTRG.24405; transcript_id MSTRG.24405.5;
chr7	transdecoder	exon	87660596	87661063	.	+	.	gene_name 98203219|reps1-3; gene_id MSTRG.24405; transcript_id MSTRG.24405.5;
chr7	transdecoder	CDS	87660650	87661063	.	+	0	gene_name 98203219|reps1-3; gene_id MSTRG.24405; transcript_id MSTRG.24405.1;
chr7	transdecoder	CDS	87660650	87661063	.	+	0	gene_name 98203219|reps1-3; gene_id MSTRG.24405; transcript_id MSTRG.24405.2;
chr7	transdecoder	CDS	87660650	87661063	.	+	0	gene_name 98203219|reps1-3; gene_id MSTRG.24405; transcript_id MSTRG.24405.3;
chr7	transdecoder	CDS	87660650	87661063	.	+	0	gene_name 98203219|reps1-3; gene_id MSTRG.24405; transcript_id MSTRG.24405.4;
chr7	transdecoder	CDS	87660650	87661063	.	+	0	gene_name 98203219|reps1-3; gene_id MSTRG.24405; transcript_id MSTRG.24405.5;
chr7	transdecoder	exon	87660650	87661063	.	+	.	gene_name 98203219|reps1-3; gene_id MSTRG.24405; transcript_id MSTRG.24405.1;
chr7	transdecoder	exon	87660650	87661063	.	+	.	gene_name 98203219|reps1-3; gene_id MSTRG.24405; transcript_id MSTRG.24405.2;
chr7	transdecoder	exon	87660650	87661063	.	+	.	gene_name 98203219|reps1-3; gene_id MSTRG.24405; transcript_id MSTRG.24405.3;
chr7	transdecoder	exon	87660650	87661063	.	+	.	gene_name 98203219|reps1-3; gene_id MSTRG.24405; transcript_id MSTRG.24405.4;
chr7	transdecoder	CDS	87664787	87665050	.	+	0	gene_name 98203219|reps1-3; gene_id MSTRG.24405; transcript_id MSTRG.24405.1;
chr7	transdecoder	CDS	87664787	87665050	.	+	0	gene_name 98203219|reps1-3; gene_id MSTRG.24405; transcript_id MSTRG.24405.2;
chr7	transdecoder	CDS	87664787	87665050	.	+	0	gene_name 98203219|reps1-3; gene_id MSTRG.24405; transcript_id MSTRG.24405.3;
chr7	transdecoder	CDS	87664787	87665050	.	+	0	gene_name 98203219|reps1-3; gene_id MSTRG.24405; transcript_id MSTRG.24405.4;
chr7	transdecoder	CDS	87664787	87665050	.	+	0	gene_name 98203219|reps1-3; gene_id MSTRG.24405; transcript_id MSTRG.24405.5;
chr7	transdecoder	exon	87664787	87665296	.	+	.	gene_name 98203219|reps1-3; gene_id MSTRG.24405; transcript_id MSTRG.24405.1;
chr7	transdecoder	exon	87664787	87665296	.	+	.	gene_name 98203219|reps1-3; gene_id MSTRG.24405; transcript_id MSTRG.24405.2;
chr7	transdecoder	exon	87664787	87665296	.	+	.	gene_name 98203219|reps1-3; gene_id MSTRG.24405; transcript_id MSTRG.24405.3;
chr7	transdecoder	exon	87664787	87665296	.	+	.	gene_name 98203219|reps1-3; gene_id MSTRG.24405; transcript_id MSTRG.24405.4;
chr7	transdecoder	exon	87664787	87665296	.	+	.	gene_name 98203219|reps1-3; gene_id MSTRG.24405; transcript_id MSTRG.24405.5;
chr7	transdecoder	three_prime_utr	87665051	87665296	.	+	.	gene_name 98203219|reps1-3; gene_id MSTRG.24405; transcript_id MSTRG.24405.1;
chr7	transdecoder	three_prime_utr	87665051	87665296	.	+	.	gene_name 98203219|reps1-3; gene_id MSTRG.24405; transcript_id MSTRG.24405.2;
chr7	transdecoder	three_prime_utr	87665051	87665296	.	+	.	gene_name 98203219|reps1-3; gene_id MSTRG.24405; transcript_id MSTRG.24405.3;
chr7	transdecoder	three_prime_utr	87665051	87665296	.	+	.	gene_name 98203219|reps1-3; gene_id MSTRG.24405; transcript_id MSTRG.24405.4;
chr7	transdecoder	three_prime_utr	87665051	87665296	.	+	.	gene_name 98203219|reps1-3; gene_id MSTRG.24405; transcript_id MSTRG.24405.5;
chr7	transdecoder	exon	87670996	87671007	.	-	.	gene_name 98203463|rm23-2; gene_id MSTRG.24404; transcript_id MSTRG.24404.5;
chr7	transdecoder	five_prime_utr	87670996	87671007	.	-	.	gene_name 98203463|rm23-2; gene_id MSTRG.24404; transcript_id MSTRG.24404.5;
chr7	transdecoder	five_prime_utr	87677331	87677365	.	+	.	gene_name 98053588|jmjd4; gene_id MSTRG.24406; transcript_id MSTRG.24406.1;
chr7	transdecoder	five_prime_utr	87677331	87677365	.	+	.	gene_name 98053588|jmjd4; gene_id MSTRG.24406; transcript_id MSTRG.24406.2;
chr7	transdecoder	five_prime_utr	87677331	87677365	.	+	.	gene_name 98053588|jmjd4; gene_id MSTRG.24406; transcript_id MSTRG.24406.3;
chr7	transdecoder	five_prime_utr	87677331	87677365	.	+	.	gene_name 98053588|jmjd4; gene_id MSTRG.24406; transcript_id MSTRG.24406.4;
chr7	transdecoder	exon	87677331	87677546	.	+	.	gene_name 98053588|jmjd4; gene_id MSTRG.24406; transcript_id MSTRG.24406.1;
chr7	transdecoder	exon	87677331	87677546	.	+	.	gene_name 98053588|jmjd4; gene_id MSTRG.24406; transcript_id MSTRG.24406.2;
chr7	transdecoder	exon	87677331	87677546	.	+	.	gene_name 98053588|jmjd4; gene_id MSTRG.24406; transcript_id MSTRG.24406.3;
chr7	transdecoder	exon	87677331	87677546	.	+	.	gene_name 98053588|jmjd4; gene_id MSTRG.24406; transcript_id MSTRG.24406.4;
chr7	transdecoder	gene	87677331	87756711	.	+	.	gene_name 98053588|jmjd4; gene_id MSTRG.24406; transcript_id NA; gene_biotype protein_coding; Info ORF type:complete (+),score=43.47,sp|Q9H9V9|JMJD4_HUMAN|38.801|9.58e-78; ref_name 98053588|jmjd4; class_code =,j; inherit_ref TRUE;
chr7	transdecoder	transcript	87677331	87756711	.	+	.	gene_name 98053588|jmjd4; gene_id MSTRG.24406; transcript_id MSTRG.24406.1; gene_biotype protein_coding; Info ORF type:complete (+),score=43.47,sp|Q9H9V9|JMJD4_HUMAN|38.801|9.58e-78; ref_name 98053588|jmjd4; class_code =,j; inherit_ref TRUE;
chr7	transdecoder	transcript	87677331	87756711	.	+	.	gene_name 98053588|jmjd4; gene_id MSTRG.24406; transcript_id MSTRG.24406.2; gene_biotype protein_coding; Info ORF type:complete (+),score=43.47,sp|Q9H9V9|JMJD4_HUMAN|38.801|9.58e-78; ref_name 98053588|jmjd4; class_code =,j; inherit_ref TRUE;
chr7	transdecoder	transcript	87677331	87756711	.	+	.	gene_name 98053588|jmjd4; gene_id MSTRG.24406; transcript_id MSTRG.24406.3; gene_biotype protein_coding; Info ORF type:complete (+),score=43.47,sp|Q9H9V9|JMJD4_HUMAN|38.801|9.58e-78; ref_name 98053588|jmjd4; class_code =,j; inherit_ref TRUE;
chr7	transdecoder	transcript	87677331	87756711	.	+	.	gene_name 98053588|jmjd4; gene_id MSTRG.24406; transcript_id MSTRG.24406.4; gene_biotype protein_coding; Info ORF type:complete (+),score=43.47,sp|Q9H9V9|JMJD4_HUMAN|38.801|9.58e-78; ref_name 98053588|jmjd4; class_code =,j; inherit_ref TRUE;
chr7	transdecoder	CDS	87677366	87677546	.	+	0	gene_name 98053588|jmjd4; gene_id MSTRG.24406; transcript_id MSTRG.24406.1;
chr7	transdecoder	CDS	87677366	87677546	.	+	0	gene_name 98053588|jmjd4; gene_id MSTRG.24406; transcript_id MSTRG.24406.2;
chr7	transdecoder	CDS	87677366	87677546	.	+	0	gene_name 98053588|jmjd4; gene_id MSTRG.24406; transcript_id MSTRG.24406.3;
chr7	transdecoder	CDS	87677366	87677546	.	+	0	gene_name 98053588|jmjd4; gene_id MSTRG.24406; transcript_id MSTRG.24406.4;
chr7	transdecoder	five_prime_utr	87677377	87677377	.	+	.	gene_name 98053588|jmjd4; gene_id MSTRG.24406; transcript_id MSTRG.24406.5;
chr7	transdecoder	exon	87677377	87677546	.	+	.	gene_name 98053588|jmjd4; gene_id MSTRG.24406; transcript_id MSTRG.24406.5;
chr7	transdecoder	transcript	87677377	87756711	.	+	.	gene_name 98053588|jmjd4; gene_id MSTRG.24406; transcript_id MSTRG.24406.5; gene_biotype protein_coding; Info ORF type:complete (+),score=43.47,sp|Q9H9V9|JMJD4_HUMAN|38.801|9.58e-78; ref_name 98053588|jmjd4; class_code =,j; inherit_ref TRUE;
chr7	transdecoder	CDS	87677378	87677546	.	+	0	gene_name 98053588|jmjd4; gene_id MSTRG.24406; transcript_id MSTRG.24406.5;
chr7	transdecoder	exon	87704117	87704184	.	+	.	gene_name 98053588|jmjd4; gene_id MSTRG.24406; transcript_id MSTRG.24406.6;
chr7	transdecoder	five_prime_utr	87704117	87704184	.	+	.	gene_name 98053588|jmjd4; gene_id MSTRG.24406; transcript_id MSTRG.24406.6;
chr7	transdecoder	transcript	87704117	87756711	.	+	.	gene_name 98053588|jmjd4; gene_id MSTRG.24406; transcript_id MSTRG.24406.6; gene_biotype protein_coding; Info ORF type:complete (+),score=43.47,sp|Q9H9V9|JMJD4_HUMAN|38.801|9.58e-78; ref_name 98053588|jmjd4; class_code =,j; inherit_ref TRUE;
chr7	transdecoder	five_prime_utr	87714262	87714302	.	+	.	gene_name 98053588|jmjd4; gene_id MSTRG.24406; transcript_id MSTRG.24406.6;
chr7	transdecoder	CDS	87714262	87714409	.	+	2	gene_name 98053588|jmjd4; gene_id MSTRG.24406; transcript_id MSTRG.24406.1;
chr7	transdecoder	CDS	87714262	87714409	.	+	2	gene_name 98053588|jmjd4; gene_id MSTRG.24406; transcript_id MSTRG.24406.2;
chr7	transdecoder	CDS	87714262	87714409	.	+	2	gene_name 98053588|jmjd4; gene_id MSTRG.24406; transcript_id MSTRG.24406.3;
chr7	transdecoder	CDS	87714262	87714409	.	+	2	gene_name 98053588|jmjd4; gene_id MSTRG.24406; transcript_id MSTRG.24406.4;
chr7	transdecoder	CDS	87714262	87714409	.	+	2	gene_name 98053588|jmjd4; gene_id MSTRG.24406; transcript_id MSTRG.24406.5;
chr7	transdecoder	exon	87714262	87714409	.	+	.	gene_name 98053588|jmjd4; gene_id MSTRG.24406; transcript_id MSTRG.24406.1;
chr7	transdecoder	exon	87714262	87714409	.	+	.	gene_name 98053588|jmjd4; gene_id MSTRG.24406; transcript_id MSTRG.24406.2;
chr7	transdecoder	exon	87714262	87714409	.	+	.	gene_name 98053588|jmjd4; gene_id MSTRG.24406; transcript_id MSTRG.24406.3;
chr7	transdecoder	exon	87714262	87714409	.	+	.	gene_name 98053588|jmjd4; gene_id MSTRG.24406; transcript_id MSTRG.24406.4;
chr7	transdecoder	exon	87714262	87714409	.	+	.	gene_name 98053588|jmjd4; gene_id MSTRG.24406; transcript_id MSTRG.24406.5;
chr7	transdecoder	exon	87714262	87714409	.	+	.	gene_name 98053588|jmjd4; gene_id MSTRG.24406; transcript_id MSTRG.24406.6;
chr7	transdecoder	CDS	87714303	87714409	.	+	0	gene_name 98053588|jmjd4; gene_id MSTRG.24406; transcript_id MSTRG.24406.6;
chr7	transdecoder	CDS	87714451	87714576	.	+	1	gene_name 98053588|jmjd4; gene_id MSTRG.24406; transcript_id MSTRG.24406.1;
chr7	transdecoder	CDS	87714451	87714576	.	+	1	gene_name 98053588|jmjd4; gene_id MSTRG.24406; transcript_id MSTRG.24406.2;
chr7	transdecoder	CDS	87714451	87714576	.	+	1	gene_name 98053588|jmjd4; gene_id MSTRG.24406; transcript_id MSTRG.24406.3;
chr7	transdecoder	CDS	87714451	87714576	.	+	1	gene_name 98053588|jmjd4; gene_id MSTRG.24406; transcript_id MSTRG.24406.4;
chr7	transdecoder	CDS	87714451	87714576	.	+	1	gene_name 98053588|jmjd4; gene_id MSTRG.24406; transcript_id MSTRG.24406.5;
chr7	transdecoder	CDS	87714451	87714576	.	+	1	gene_name 98053588|jmjd4; gene_id MSTRG.24406; transcript_id MSTRG.24406.6;
chr7	transdecoder	exon	87714451	87714576	.	+	.	gene_name 98053588|jmjd4; gene_id MSTRG.24406; transcript_id MSTRG.24406.1;
chr7	transdecoder	exon	87714451	87714576	.	+	.	gene_name 98053588|jmjd4; gene_id MSTRG.24406; transcript_id MSTRG.24406.2;
chr7	transdecoder	exon	87714451	87714576	.	+	.	gene_name 98053588|jmjd4; gene_id MSTRG.24406; transcript_id MSTRG.24406.3;
chr7	transdecoder	exon	87714451	87714576	.	+	.	gene_name 98053588|jmjd4; gene_id MSTRG.24406; transcript_id MSTRG.24406.4;
chr7	transdecoder	exon	87714451	87714576	.	+	.	gene_name 98053588|jmjd4; gene_id MSTRG.24406; transcript_id MSTRG.24406.5;
chr7	transdecoder	exon	87714451	87714576	.	+	.	gene_name 98053588|jmjd4; gene_id MSTRG.24406; transcript_id MSTRG.24406.6;
chr7	transdecoder	CDS	87720398	87720632	.	+	1	gene_name 98053588|jmjd4; gene_id MSTRG.24406; transcript_id MSTRG.24406.1;
chr7	transdecoder	CDS	87720398	87720632	.	+	1	gene_name 98053588|jmjd4; gene_id MSTRG.24406; transcript_id MSTRG.24406.2;
chr7	transdecoder	CDS	87720398	87720632	.	+	1	gene_name 98053588|jmjd4; gene_id MSTRG.24406; transcript_id MSTRG.24406.3;
chr7	transdecoder	CDS	87720398	87720632	.	+	1	gene_name 98053588|jmjd4; gene_id MSTRG.24406; transcript_id MSTRG.24406.4;
chr7	transdecoder	CDS	87720398	87720632	.	+	1	gene_name 98053588|jmjd4; gene_id MSTRG.24406; transcript_id MSTRG.24406.5;
chr7	transdecoder	CDS	87720398	87720632	.	+	1	gene_name 98053588|jmjd4; gene_id MSTRG.24406; transcript_id MSTRG.24406.6;
chr7	transdecoder	exon	87720398	87720632	.	+	.	gene_name 98053588|jmjd4; gene_id MSTRG.24406; transcript_id MSTRG.24406.1;
chr7	transdecoder	exon	87720398	87720632	.	+	.	gene_name 98053588|jmjd4; gene_id MSTRG.24406; transcript_id MSTRG.24406.2;
chr7	transdecoder	exon	87720398	87720632	.	+	.	gene_name 98053588|jmjd4; gene_id MSTRG.24406; transcript_id MSTRG.24406.3;
chr7	transdecoder	exon	87720398	87720632	.	+	.	gene_name 98053588|jmjd4; gene_id MSTRG.24406; transcript_id MSTRG.24406.4;
chr7	transdecoder	exon	87720398	87720632	.	+	.	gene_name 98053588|jmjd4; gene_id MSTRG.24406; transcript_id MSTRG.24406.5;
chr7	transdecoder	exon	87720398	87720632	.	+	.	gene_name 98053588|jmjd4; gene_id MSTRG.24406; transcript_id MSTRG.24406.6;
chr7	transdecoder	CDS	87730144	87730218	.	+	0	gene_name 98053588|jmjd4; gene_id MSTRG.24406; transcript_id MSTRG.24406.4;
chr7	transdecoder	CDS	87730144	87730242	.	+	0	gene_name 98053588|jmjd4; gene_id MSTRG.24406; transcript_id MSTRG.24406.5;
chr7	transdecoder	exon	87730144	87730242	.	+	.	gene_name 98053588|jmjd4; gene_id MSTRG.24406; transcript_id MSTRG.24406.4;
chr7	transdecoder	exon	87730144	87730242	.	+	.	gene_name 98053588|jmjd4; gene_id MSTRG.24406; transcript_id MSTRG.24406.5;
chr7	transdecoder	CDS	87730144	87730259	.	+	0	gene_name 98053588|jmjd4; gene_id MSTRG.24406; transcript_id MSTRG.24406.3;
chr7	transdecoder	exon	87730144	87730259	.	+	.	gene_name 98053588|jmjd4; gene_id MSTRG.24406; transcript_id MSTRG.24406.3;
chr7	transdecoder	three_prime_utr	87730219	87730242	.	+	.	gene_name 98053588|jmjd4; gene_id MSTRG.24406; transcript_id MSTRG.24406.4;
chr7	transdecoder	CDS	87730295	87730359	.	+	2	gene_name 98053588|jmjd4; gene_id MSTRG.24406; transcript_id MSTRG.24406.5;
chr7	transdecoder	exon	87730295	87730359	.	+	.	gene_name 98053588|jmjd4; gene_id MSTRG.24406; transcript_id MSTRG.24406.5;
chr7	transdecoder	CDS	87750466	87750471	.	+	0	gene_name 98053588|jmjd4; gene_id MSTRG.24406; transcript_id MSTRG.24406.2;
chr7	transdecoder	exon	87750466	87750704	.	+	.	gene_name 98053588|jmjd4; gene_id MSTRG.24406; transcript_id MSTRG.24406.2;
chr7	transdecoder	CDS	87750588	87750704	.	+	0	gene_name 98053588|jmjd4; gene_id MSTRG.24406; transcript_id MSTRG.24406.2;
chr7	transdecoder	CDS	87753963	87754115	.	+	0	gene_name 98053588|jmjd4; gene_id MSTRG.24406; transcript_id MSTRG.24406.1;
chr7	transdecoder	CDS	87753963	87754115	.	+	0	gene_name 98053588|jmjd4; gene_id MSTRG.24406; transcript_id MSTRG.24406.2;
chr7	transdecoder	CDS	87753963	87754115	.	+	0	gene_name 98053588|jmjd4; gene_id MSTRG.24406; transcript_id MSTRG.24406.3;
chr7	transdecoder	CDS	87753963	87754115	.	+	0	gene_name 98053588|jmjd4; gene_id MSTRG.24406; transcript_id MSTRG.24406.5;
chr7	transdecoder	CDS	87753963	87754115	.	+	0	gene_name 98053588|jmjd4; gene_id MSTRG.24406; transcript_id MSTRG.24406.6;
chr7	transdecoder	exon	87753963	87754115	.	+	.	gene_name 98053588|jmjd4; gene_id MSTRG.24406; transcript_id MSTRG.24406.1;
chr7	transdecoder	exon	87753963	87754115	.	+	.	gene_name 98053588|jmjd4; gene_id MSTRG.24406; transcript_id MSTRG.24406.2;
chr7	transdecoder	exon	87753963	87754115	.	+	.	gene_name 98053588|jmjd4; gene_id MSTRG.24406; transcript_id MSTRG.24406.3;
chr7	transdecoder	exon	87753963	87754115	.	+	.	gene_name 98053588|jmjd4; gene_id MSTRG.24406; transcript_id MSTRG.24406.4;
chr7	transdecoder	exon	87753963	87754115	.	+	.	gene_name 98053588|jmjd4; gene_id MSTRG.24406; transcript_id MSTRG.24406.5;
chr7	transdecoder	exon	87753963	87754115	.	+	.	gene_name 98053588|jmjd4; gene_id MSTRG.24406; transcript_id MSTRG.24406.6;
chr7	transdecoder	three_prime_utr	87753963	87754115	.	+	.	gene_name 98053588|jmjd4; gene_id MSTRG.24406; transcript_id MSTRG.24406.4;
chr7	transdecoder	CDS	87756482	87756604	.	+	0	gene_name 98053588|jmjd4; gene_id MSTRG.24406; transcript_id MSTRG.24406.1;
chr7	transdecoder	CDS	87756482	87756604	.	+	0	gene_name 98053588|jmjd4; gene_id MSTRG.24406; transcript_id MSTRG.24406.2;
chr7	transdecoder	CDS	87756482	87756604	.	+	0	gene_name 98053588|jmjd4; gene_id MSTRG.24406; transcript_id MSTRG.24406.3;
chr7	transdecoder	CDS	87756482	87756604	.	+	0	gene_name 98053588|jmjd4; gene_id MSTRG.24406; transcript_id MSTRG.24406.5;
chr7	transdecoder	CDS	87756482	87756604	.	+	0	gene_name 98053588|jmjd4; gene_id MSTRG.24406; transcript_id MSTRG.24406.6;
chr7	transdecoder	exon	87756482	87756711	.	+	.	gene_name 98053588|jmjd4; gene_id MSTRG.24406; transcript_id MSTRG.24406.1;
chr7	transdecoder	exon	87756482	87756711	.	+	.	gene_name 98053588|jmjd4; gene_id MSTRG.24406; transcript_id MSTRG.24406.2;
chr7	transdecoder	exon	87756482	87756711	.	+	.	gene_name 98053588|jmjd4; gene_id MSTRG.24406; transcript_id MSTRG.24406.3;
chr7	transdecoder	exon	87756482	87756711	.	+	.	gene_name 98053588|jmjd4; gene_id MSTRG.24406; transcript_id MSTRG.24406.4;
chr7	transdecoder	exon	87756482	87756711	.	+	.	gene_name 98053588|jmjd4; gene_id MSTRG.24406; transcript_id MSTRG.24406.5;
chr7	transdecoder	exon	87756482	87756711	.	+	.	gene_name 98053588|jmjd4; gene_id MSTRG.24406; transcript_id MSTRG.24406.6;
chr7	transdecoder	three_prime_utr	87756482	87756711	.	+	.	gene_name 98053588|jmjd4; gene_id MSTRG.24406; transcript_id MSTRG.24406.4;
chr7	transdecoder	three_prime_utr	87756605	87756711	.	+	.	gene_name 98053588|jmjd4; gene_id MSTRG.24406; transcript_id MSTRG.24406.1;
chr7	transdecoder	three_prime_utr	87756605	87756711	.	+	.	gene_name 98053588|jmjd4; gene_id MSTRG.24406; transcript_id MSTRG.24406.2;
chr7	transdecoder	three_prime_utr	87756605	87756711	.	+	.	gene_name 98053588|jmjd4; gene_id MSTRG.24406; transcript_id MSTRG.24406.3;
chr7	transdecoder	three_prime_utr	87756605	87756711	.	+	.	gene_name 98053588|jmjd4; gene_id MSTRG.24406; transcript_id MSTRG.24406.5;
chr7	transdecoder	three_prime_utr	87756605	87756711	.	+	.	gene_name 98053588|jmjd4; gene_id MSTRG.24406; transcript_id MSTRG.24406.6;
chr7	StringTie	exon	87757265	87758178	.	-	.	gene_name 98312510|unknown-23140; gene_id MSTRG.24407; transcript_id MSTRG.24407.1;
chr7	StringTie	transcript	87757265	87758178	.	-	.	gene_name 98312510|unknown-23140; gene_id MSTRG.24407; transcript_id MSTRG.24407.1; gene_biotype non-coding; Info NA; ref_name 98021790|adrb2; class_code p; inherit_ref FALSE;
chr7	transdecoder	exon	87772117	87772767	.	+	.	gene_name 98201549|h1x-2; gene_id MSTRG.24408; transcript_id MSTRG.24408.1;
chr7	transdecoder	gene	87772117	87772767	.	+	.	gene_name 98201549|h1x-2; gene_id MSTRG.24408; transcript_id NA; gene_biotype protein_coding; Info ORF type:5prime_partial (-),score=33.43,sp|Q92522|H1X_HUMAN|32.000|2.27e-04; ref_name 98201549|h1x-2; class_code =; inherit_ref TRUE;
chr7	transdecoder	transcript	87772117	87772767	.	+	.	gene_name 98201549|h1x-2; gene_id MSTRG.24408; transcript_id MSTRG.24408.1; gene_biotype protein_coding; Info ORF type:5prime_partial (-),score=33.43,sp|Q92522|H1X_HUMAN|32.000|2.27e-04; ref_name 98201549|h1x-2; class_code =; inherit_ref TRUE;
chr7	transdecoder	CDS	87772118	87772669	.	+	0	gene_name 98201549|h1x-2; gene_id MSTRG.24408; transcript_id MSTRG.24408.1;
chr7	transdecoder	three_prime_utr	87772670	87772767	.	+	.	gene_name 98201549|h1x-2; gene_id MSTRG.24408; transcript_id MSTRG.24408.1;
chr7	StringTie	exon	87782513	87782955	.	-	.	gene_name 98312511|unknown-23141; gene_id MSTRG.24409; transcript_id MSTRG.24409.1;
chr7	StringTie	transcript	87782513	87782955	.	-	.	gene_name 98312511|unknown-23141; gene_id MSTRG.24409; transcript_id MSTRG.24409.1; gene_biotype non-coding; Info NA; ref_name 98121959|tif1b-8; class_code p; inherit_ref FALSE;
chr7	transdecoder	exon	87791304	87791514	.	+	.	gene_name 98143017|unknown-7215; gene_id MSTRG.24410; transcript_id MSTRG.24410.1;
chr7	transdecoder	gene	87791304	87798040	.	+	.	gene_name 98143017|unknown-7215; gene_id MSTRG.24410; transcript_id NA; gene_biotype protein_coding; Info ORF type:5prime_partial (+),score=71.21; ref_name 98143017|unknown-7215; class_code =,j; inherit_ref TRUE;
chr7	transdecoder	transcript	87791304	87798040	.	+	.	gene_name 98143017|unknown-7215; gene_id MSTRG.24410; transcript_id MSTRG.24410.1; gene_biotype protein_coding; Info ORF type:5prime_partial (+),score=71.21; ref_name 98143017|unknown-7215; class_code =,j; inherit_ref TRUE;
chr7	transdecoder	CDS	87791305	87791514	.	+	0	gene_name 98143017|unknown-7215; gene_id MSTRG.24410; transcript_id MSTRG.24410.1;
chr7	transdecoder	CDS	87794298	87794674	.	+	0	gene_name 98143017|unknown-7215; gene_id MSTRG.24410; transcript_id MSTRG.24410.1;
chr7	transdecoder	exon	87794298	87794674	.	+	.	gene_name 98143017|unknown-7215; gene_id MSTRG.24410; transcript_id MSTRG.24410.1;
chr7	transdecoder	exon	87794324	87794605	.	+	.	gene_name 98143017|unknown-7215; gene_id MSTRG.24410; transcript_id MSTRG.24410.2;
chr7	transdecoder	transcript	87794324	87798040	.	+	.	gene_name 98143017|unknown-7215; gene_id MSTRG.24410; transcript_id MSTRG.24410.2; gene_biotype protein_coding; Info ORF type:5prime_partial (+),score=71.21; ref_name 98143017|unknown-7215; class_code =,j; inherit_ref TRUE;
chr7	transdecoder	CDS	87794325	87794605	.	+	0	gene_name 98143017|unknown-7215; gene_id MSTRG.24410; transcript_id MSTRG.24410.2;
chr7	transdecoder	CDS	87794670	87794674	.	+	1	gene_name 98143017|unknown-7215; gene_id MSTRG.24410; transcript_id MSTRG.24410.2;
chr7	transdecoder	exon	87794670	87794674	.	+	.	gene_name 98143017|unknown-7215; gene_id MSTRG.24410; transcript_id MSTRG.24410.2;
chr7	transdecoder	CDS	87795554	87795857	.	+	1	gene_name 98143017|unknown-7215; gene_id MSTRG.24410; transcript_id MSTRG.24410.1;
chr7	transdecoder	CDS	87795554	87795857	.	+	2	gene_name 98143017|unknown-7215; gene_id MSTRG.24410; transcript_id MSTRG.24410.2;
chr7	transdecoder	exon	87795554	87795857	.	+	.	gene_name 98143017|unknown-7215; gene_id MSTRG.24410; transcript_id MSTRG.24410.1;
chr7	transdecoder	exon	87795554	87795857	.	+	.	gene_name 98143017|unknown-7215; gene_id MSTRG.24410; transcript_id MSTRG.24410.2;
chr7	transdecoder	CDS	87797697	87797987	.	+	0	gene_name 98143017|unknown-7215; gene_id MSTRG.24410; transcript_id MSTRG.24410.1;
chr7	transdecoder	CDS	87797697	87797987	.	+	0	gene_name 98143017|unknown-7215; gene_id MSTRG.24410; transcript_id MSTRG.24410.2;
chr7	transdecoder	exon	87797697	87798040	.	+	.	gene_name 98143017|unknown-7215; gene_id MSTRG.24410; transcript_id MSTRG.24410.1;
chr7	transdecoder	exon	87797697	87798040	.	+	.	gene_name 98143017|unknown-7215; gene_id MSTRG.24410; transcript_id MSTRG.24410.2;
chr7	transdecoder	three_prime_utr	87797988	87798040	.	+	.	gene_name 98143017|unknown-7215; gene_id MSTRG.24410; transcript_id MSTRG.24410.1;
chr7	transdecoder	three_prime_utr	87797988	87798040	.	+	.	gene_name 98143017|unknown-7215; gene_id MSTRG.24410; transcript_id MSTRG.24410.2;
chr7	transdecoder	three_prime_utr	87807578	87807814	.	-	.	gene_name 98312512|fbn1-7; gene_id MSTRG.24411; transcript_id MSTRG.24411.1;
chr7	transdecoder	exon	87807578	87809035	.	-	.	gene_name 98312512|fbn1-7; gene_id MSTRG.24411; transcript_id MSTRG.24411.1;
chr7	transdecoder	gene	87807578	87814458	.	-	.	gene_name 98312512|fbn1-7; gene_id MSTRG.24411; transcript_id NA; gene_biotype protein_coding; Info ORF type:complete (+),score=71.47,sp|P35555|FBN1_HUMAN|35.540|6.93e-29; ref_name 98032006|hmcn1; class_code o; inherit_ref FALSE;
chr7	transdecoder	transcript	87807578	87814458	.	-	.	gene_name 98312512|fbn1-7; gene_id MSTRG.24411; transcript_id MSTRG.24411.1; gene_biotype protein_coding; Info ORF type:complete (+),score=71.47,sp|P35555|FBN1_HUMAN|35.540|6.93e-29; ref_name 98032006|hmcn1; class_code o; inherit_ref FALSE;
chr7	transdecoder	CDS	87807815	87809035	.	-	0	gene_name 98312512|fbn1-7; gene_id MSTRG.24411; transcript_id MSTRG.24411.1;
chr7	transdecoder	CDS	87814254	87814343	.	-	0	gene_name 98312512|fbn1-7; gene_id MSTRG.24411; transcript_id MSTRG.24411.1;
chr7	transdecoder	exon	87814254	87814458	.	-	.	gene_name 98312512|fbn1-7; gene_id MSTRG.24411; transcript_id MSTRG.24411.1;
chr7	transdecoder	five_prime_utr	87814344	87814458	.	-	.	gene_name 98312512|fbn1-7; gene_id MSTRG.24411; transcript_id MSTRG.24411.1;
chr7	transdecoder	five_prime_utr	87814463	87814596	.	+	.	gene_name 98047951|neo1; gene_id MSTRG.24412; transcript_id MSTRG.24412.1;
chr7	transdecoder	five_prime_utr	87814463	87814596	.	+	.	gene_name 98047951|neo1; gene_id MSTRG.24412; transcript_id MSTRG.24412.2;
chr7	transdecoder	exon	87814463	87814759	.	+	.	gene_name 98047951|neo1; gene_id MSTRG.24412; transcript_id MSTRG.24412.1;
chr7	transdecoder	exon	87814463	87814759	.	+	.	gene_name 98047951|neo1; gene_id MSTRG.24412; transcript_id MSTRG.24412.2;
chr7	transdecoder	exon	87814463	87814759	.	+	.	gene_name 98047951|neo1; gene_id MSTRG.24412; transcript_id MSTRG.24412.3;
chr7	transdecoder	five_prime_utr	87814463	87814759	.	+	.	gene_name 98047951|neo1; gene_id MSTRG.24412; transcript_id MSTRG.24412.3;
chr7	transdecoder	gene	87814463	87826194	.	+	.	gene_name 98047951|neo1; gene_id MSTRG.24412; transcript_id NA; gene_biotype protein_coding; Info ORF type:complete (+),score=59.43,sp|Q9UQ52|CNTN6_HUMAN|28.977|2.00e-06; ref_name 98047951|neo1; class_code =,j,m; inherit_ref TRUE;
chr7	transdecoder	transcript	87814463	87826194	.	+	.	gene_name 98047951|neo1; gene_id MSTRG.24412; transcript_id MSTRG.24412.1; gene_biotype protein_coding; Info ORF type:complete (+),score=59.43,sp|Q9UQ52|CNTN6_HUMAN|28.977|2.00e-06; ref_name 98047951|neo1; class_code =,j,m; inherit_ref TRUE;
chr7	transdecoder	transcript	87814463	87826194	.	+	.	gene_name 98047951|neo1; gene_id MSTRG.24412; transcript_id MSTRG.24412.2; gene_biotype protein_coding; Info ORF type:complete (+),score=59.43,sp|Q9UQ52|CNTN6_HUMAN|28.977|2.00e-06; ref_name 98047951|neo1; class_code =,j,m; inherit_ref TRUE;
chr7	transdecoder	transcript	87814463	87826194	.	+	.	gene_name 98047951|neo1; gene_id MSTRG.24412; transcript_id MSTRG.24412.3; gene_biotype protein_coding; Info ORF type:complete (+),score=59.43,sp|Q9UQ52|CNTN6_HUMAN|28.977|2.00e-06; ref_name 98047951|neo1; class_code =,j,m; inherit_ref TRUE;
chr7	transdecoder	five_prime_utr	87814474	87814596	.	+	.	gene_name 98047951|neo1; gene_id MSTRG.24412; transcript_id MSTRG.24412.4;
chr7	transdecoder	exon	87814474	87814759	.	+	.	gene_name 98047951|neo1; gene_id MSTRG.24412; transcript_id MSTRG.24412.4;
chr7	transdecoder	transcript	87814474	87826194	.	+	.	gene_name 98047951|neo1; gene_id MSTRG.24412; transcript_id MSTRG.24412.4; gene_biotype protein_coding; Info ORF type:complete (+),score=59.43,sp|Q9UQ52|CNTN6_HUMAN|28.977|2.00e-06; ref_name 98047951|neo1; class_code =,j,m; inherit_ref TRUE;
chr7	transdecoder	five_prime_utr	87814555	87814596	.	+	.	gene_name 98047951|neo1; gene_id MSTRG.24412; transcript_id MSTRG.24412.5;
chr7	transdecoder	exon	87814555	87814759	.	+	.	gene_name 98047951|neo1; gene_id MSTRG.24412; transcript_id MSTRG.24412.5;
chr7	transdecoder	transcript	87814555	87826194	.	+	.	gene_name 98047951|neo1; gene_id MSTRG.24412; transcript_id MSTRG.24412.5; gene_biotype protein_coding; Info ORF type:complete (+),score=59.43,sp|Q9UQ52|CNTN6_HUMAN|28.977|2.00e-06; ref_name 98047951|neo1; class_code =,j,m; inherit_ref TRUE;
chr7	transdecoder	CDS	87814597	87814759	.	+	0	gene_name 98047951|neo1; gene_id MSTRG.24412; transcript_id MSTRG.24412.1;
chr7	transdecoder	CDS	87814597	87814759	.	+	0	gene_name 98047951|neo1; gene_id MSTRG.24412; transcript_id MSTRG.24412.2;
chr7	transdecoder	CDS	87814597	87814759	.	+	0	gene_name 98047951|neo1; gene_id MSTRG.24412; transcript_id MSTRG.24412.4;
chr7	transdecoder	CDS	87814597	87814759	.	+	0	gene_name 98047951|neo1; gene_id MSTRG.24412; transcript_id MSTRG.24412.5;
chr7	transdecoder	CDS	87819343	87819631	.	+	2	gene_name 98047951|neo1; gene_id MSTRG.24412; transcript_id MSTRG.24412.1;
chr7	transdecoder	CDS	87819343	87819631	.	+	2	gene_name 98047951|neo1; gene_id MSTRG.24412; transcript_id MSTRG.24412.2;
chr7	transdecoder	CDS	87819343	87819631	.	+	2	gene_name 98047951|neo1; gene_id MSTRG.24412; transcript_id MSTRG.24412.4;
chr7	transdecoder	CDS	87819343	87819631	.	+	2	gene_name 98047951|neo1; gene_id MSTRG.24412; transcript_id MSTRG.24412.5;
chr7	transdecoder	exon	87819343	87819631	.	+	.	gene_name 98047951|neo1; gene_id MSTRG.24412; transcript_id MSTRG.24412.1;
chr7	transdecoder	exon	87819343	87819631	.	+	.	gene_name 98047951|neo1; gene_id MSTRG.24412; transcript_id MSTRG.24412.2;
chr7	transdecoder	exon	87819343	87819631	.	+	.	gene_name 98047951|neo1; gene_id MSTRG.24412; transcript_id MSTRG.24412.4;
chr7	transdecoder	exon	87819343	87819631	.	+	.	gene_name 98047951|neo1; gene_id MSTRG.24412; transcript_id MSTRG.24412.5;
chr7	transdecoder	CDS	87820589	87820649	.	+	1	gene_name 98047951|neo1; gene_id MSTRG.24412; transcript_id MSTRG.24412.2;
chr7	transdecoder	exon	87820589	87820746	.	+	.	gene_name 98047951|neo1; gene_id MSTRG.24412; transcript_id MSTRG.24412.2;
chr7	transdecoder	CDS	87820603	87820746	.	+	1	gene_name 98047951|neo1; gene_id MSTRG.24412; transcript_id MSTRG.24412.1;
chr7	transdecoder	CDS	87820603	87820746	.	+	1	gene_name 98047951|neo1; gene_id MSTRG.24412; transcript_id MSTRG.24412.4;
chr7	transdecoder	CDS	87820603	87820746	.	+	1	gene_name 98047951|neo1; gene_id MSTRG.24412; transcript_id MSTRG.24412.5;
chr7	transdecoder	exon	87820603	87820746	.	+	.	gene_name 98047951|neo1; gene_id MSTRG.24412; transcript_id MSTRG.24412.1;
chr7	transdecoder	exon	87820603	87820746	.	+	.	gene_name 98047951|neo1; gene_id MSTRG.24412; transcript_id MSTRG.24412.4;
chr7	transdecoder	exon	87820603	87820746	.	+	.	gene_name 98047951|neo1; gene_id MSTRG.24412; transcript_id MSTRG.24412.5;
chr7	transdecoder	CDS	87820712	87820746	.	+	0	gene_name 98047951|neo1; gene_id MSTRG.24412; transcript_id MSTRG.24412.2;
chr7	transdecoder	five_prime_utr	87821105	87821108	.	+	.	gene_name 98047951|neo1; gene_id MSTRG.24412; transcript_id MSTRG.24412.3;
chr7	transdecoder	CDS	87821105	87821269	.	+	1	gene_name 98047951|neo1; gene_id MSTRG.24412; transcript_id MSTRG.24412.1;
chr7	transdecoder	CDS	87821105	87821269	.	+	1	gene_name 98047951|neo1; gene_id MSTRG.24412; transcript_id MSTRG.24412.2;
chr7	transdecoder	CDS	87821105	87821269	.	+	1	gene_name 98047951|neo1; gene_id MSTRG.24412; transcript_id MSTRG.24412.4;
chr7	transdecoder	CDS	87821105	87821269	.	+	1	gene_name 98047951|neo1; gene_id MSTRG.24412; transcript_id MSTRG.24412.5;
chr7	transdecoder	exon	87821105	87821269	.	+	.	gene_name 98047951|neo1; gene_id MSTRG.24412; transcript_id MSTRG.24412.1;
chr7	transdecoder	exon	87821105	87821269	.	+	.	gene_name 98047951|neo1; gene_id MSTRG.24412; transcript_id MSTRG.24412.2;
chr7	transdecoder	exon	87821105	87821269	.	+	.	gene_name 98047951|neo1; gene_id MSTRG.24412; transcript_id MSTRG.24412.3;
chr7	transdecoder	exon	87821105	87821269	.	+	.	gene_name 98047951|neo1; gene_id MSTRG.24412; transcript_id MSTRG.24412.4;
chr7	transdecoder	exon	87821105	87821269	.	+	.	gene_name 98047951|neo1; gene_id MSTRG.24412; transcript_id MSTRG.24412.5;
chr7	transdecoder	CDS	87821109	87821269	.	+	0	gene_name 98047951|neo1; gene_id MSTRG.24412; transcript_id MSTRG.24412.3;
chr7	transdecoder	CDS	87825704	87825808	.	+	1	gene_name 98047951|neo1; gene_id MSTRG.24412; transcript_id MSTRG.24412.5;
chr7	transdecoder	exon	87825704	87825808	.	+	.	gene_name 98047951|neo1; gene_id MSTRG.24412; transcript_id MSTRG.24412.5;
chr7	transdecoder	CDS	87825704	87825832	.	+	1	gene_name 98047951|neo1; gene_id MSTRG.24412; transcript_id MSTRG.24412.4;
chr7	transdecoder	exon	87825704	87825832	.	+	.	gene_name 98047951|neo1; gene_id MSTRG.24412; transcript_id MSTRG.24412.4;
chr7	transdecoder	CDS	87825704	87826124	.	+	1	gene_name 98047951|neo1; gene_id MSTRG.24412; transcript_id MSTRG.24412.1;
chr7	transdecoder	CDS	87825704	87826124	.	+	1	gene_name 98047951|neo1; gene_id MSTRG.24412; transcript_id MSTRG.24412.2;
chr7	transdecoder	CDS	87825704	87826124	.	+	1	gene_name 98047951|neo1; gene_id MSTRG.24412; transcript_id MSTRG.24412.3;
chr7	transdecoder	exon	87825704	87826194	.	+	.	gene_name 98047951|neo1; gene_id MSTRG.24412; transcript_id MSTRG.24412.1;
chr7	transdecoder	exon	87825704	87826194	.	+	.	gene_name 98047951|neo1; gene_id MSTRG.24412; transcript_id MSTRG.24412.2;
chr7	transdecoder	exon	87825704	87826194	.	+	.	gene_name 98047951|neo1; gene_id MSTRG.24412; transcript_id MSTRG.24412.3;
chr7	transdecoder	CDS	87825886	87825913	.	+	1	gene_name 98047951|neo1; gene_id MSTRG.24412; transcript_id MSTRG.24412.5;
chr7	transdecoder	exon	87825886	87826194	.	+	.	gene_name 98047951|neo1; gene_id MSTRG.24412; transcript_id MSTRG.24412.5;
chr7	transdecoder	three_prime_utr	87825914	87826194	.	+	.	gene_name 98047951|neo1; gene_id MSTRG.24412; transcript_id MSTRG.24412.5;
chr7	transdecoder	CDS	87825940	87826081	.	+	1	gene_name 98047951|neo1; gene_id MSTRG.24412; transcript_id MSTRG.24412.4;
chr7	transdecoder	exon	87825940	87826194	.	+	.	gene_name 98047951|neo1; gene_id MSTRG.24412; transcript_id MSTRG.24412.4;
chr7	transdecoder	three_prime_utr	87826082	87826194	.	+	.	gene_name 98047951|neo1; gene_id MSTRG.24412; transcript_id MSTRG.24412.4;
chr7	transdecoder	three_prime_utr	87826125	87826194	.	+	.	gene_name 98047951|neo1; gene_id MSTRG.24412; transcript_id MSTRG.24412.1;
chr7	transdecoder	three_prime_utr	87826125	87826194	.	+	.	gene_name 98047951|neo1; gene_id MSTRG.24412; transcript_id MSTRG.24412.2;
chr7	transdecoder	three_prime_utr	87826125	87826194	.	+	.	gene_name 98047951|neo1; gene_id MSTRG.24412; transcript_id MSTRG.24412.3;
chr7	transdecoder	three_prime_utr	87826574	87826694	.	-	.	gene_name 98029412|pl8l1; gene_id MSTRG.24413; transcript_id MSTRG.24413.1;
chr7	transdecoder	exon	87826574	87826909	.	-	.	gene_name 98029412|pl8l1; gene_id MSTRG.24413; transcript_id MSTRG.24413.1;
chr7	transdecoder	gene	87826574	87862945	.	-	.	gene_name 98029412|pl8l1; gene_id MSTRG.24413; transcript_id NA; gene_biotype protein_coding; Info ORF type:complete (+),score=18.94,sp|A1L4L8|PL8L1_HUMAN|27.619|4.28e-04; ref_name 98029412|pl8l1; class_code =; inherit_ref TRUE;
chr7	transdecoder	transcript	87826574	87862945	.	-	.	gene_name 98029412|pl8l1; gene_id MSTRG.24413; transcript_id MSTRG.24413.1; gene_biotype protein_coding; Info ORF type:complete (+),score=18.94,sp|A1L4L8|PL8L1_HUMAN|27.619|4.28e-04; ref_name 98029412|pl8l1; class_code =; inherit_ref TRUE;
chr7	transdecoder	CDS	87826695	87826909	.	-	2	gene_name 98029412|pl8l1; gene_id MSTRG.24413; transcript_id MSTRG.24413.1;
chr7	transdecoder	five_prime_utr	87845844	87846070	.	+	.	gene_name 98136381|unknown-4196; gene_id 98136381|unknown-4196; transcript_id 98136381|unknown-4196.1;
chr7	transdecoder	exon	87845844	87846379	.	+	.	gene_name 98136381|unknown-4196; gene_id 98136381|unknown-4196; transcript_id 98136381|unknown-4196.1;
chr7	transdecoder	gene	87845844	87846379	.	+	.	gene_name 98136381|unknown-4196; gene_id 98136381|unknown-4196; transcript_id NA; gene_biotype protein_coding; Info ORF type:complete (+),score=6.08; ref_name 98136381|unknown-4196; class_code =; inherit_ref TRUE;
chr7	transdecoder	transcript	87845844	87846379	.	+	.	gene_name 98136381|unknown-4196; gene_id 98136381|unknown-4196; transcript_id 98136381|unknown-4196.1; gene_biotype protein_coding; Info ORF type:complete (+),score=6.08; ref_name 98136381|unknown-4196; class_code =; inherit_ref TRUE;
chr7	transdecoder	CDS	87846071	87846370	.	+	0	gene_name 98136381|unknown-4196; gene_id 98136381|unknown-4196; transcript_id 98136381|unknown-4196.1;
chr7	transdecoder	three_prime_utr	87846371	87846379	.	+	.	gene_name 98136381|unknown-4196; gene_id 98136381|unknown-4196; transcript_id 98136381|unknown-4196.1;
chr7	StringTie	exon	87851289	87852238	.	+	.	gene_name 98312513|unknown-23142; gene_id MSTRG.24414; transcript_id MSTRG.24414.1;
chr7	StringTie	transcript	87851289	87852238	.	+	.	gene_name 98312513|unknown-23142; gene_id MSTRG.24414; transcript_id MSTRG.24414.1; gene_biotype non-coding; Info NA; ref_name 98029412|pl8l1; class_code i; inherit_ref FALSE;
chr7	StringTie	exon	87851296	87851362	.	+	.	gene_name 98312513|unknown-23142; gene_id MSTRG.24414; transcript_id MSTRG.24414.2;
chr7	StringTie	transcript	87851296	87852238	.	+	.	gene_name 98312513|unknown-23142; gene_id MSTRG.24414; transcript_id MSTRG.24414.2; gene_biotype non-coding; Info NA; ref_name 98029412|pl8l1; class_code i; inherit_ref FALSE;
chr7	StringTie	exon	87851423	87852238	.	+	.	gene_name 98312513|unknown-23142; gene_id MSTRG.24414; transcript_id MSTRG.24414.2;
chr7	transdecoder	CDS	87862664	87862883	.	-	0	gene_name 98029412|pl8l1; gene_id MSTRG.24413; transcript_id MSTRG.24413.1;
chr7	transdecoder	exon	87862664	87862945	.	-	.	gene_name 98029412|pl8l1; gene_id MSTRG.24413; transcript_id MSTRG.24413.1;
chr7	transdecoder	five_prime_utr	87862884	87862945	.	-	.	gene_name 98029412|pl8l1; gene_id MSTRG.24413; transcript_id MSTRG.24413.1;
chr7	transdecoder	three_prime_utr	88121350	88121514	.	-	.	gene_name 98204709|trpm7-2; gene_id MSTRG.24415; transcript_id MSTRG.24415.1;
chr7	transdecoder	three_prime_utr	88121350	88121514	.	-	.	gene_name 98204709|trpm7-2; gene_id MSTRG.24415; transcript_id MSTRG.24415.2;
chr7	transdecoder	exon	88121350	88121699	.	-	.	gene_name 98204709|trpm7-2; gene_id MSTRG.24415; transcript_id MSTRG.24415.1;
chr7	transdecoder	exon	88121350	88121699	.	-	.	gene_name 98204709|trpm7-2; gene_id MSTRG.24415; transcript_id MSTRG.24415.2;
chr7	transdecoder	transcript	88121350	88224667	.	-	.	gene_name 98204709|trpm7-2; gene_id MSTRG.24415; transcript_id MSTRG.24415.2; gene_biotype protein_coding; Info ORF type:complete (+),score=189.68,sp|Q96QT4|TRPM7_HUMAN|33.988|0.0; ref_name 98204709|trpm7-2; class_code k,j,u; inherit_ref TRUE;
chr7	transdecoder	gene	88121350	88327374	.	-	.	gene_name 98204709|trpm7-2; gene_id MSTRG.24415; transcript_id NA; gene_biotype protein_coding; Info ORF type:complete (+),score=189.68,sp|Q96QT4|TRPM7_HUMAN|33.988|0.0; ref_name 98204709|trpm7-2; class_code k,j,u; inherit_ref TRUE;
chr7	transdecoder	transcript	88121350	88327374	.	-	.	gene_name 98204709|trpm7-2; gene_id MSTRG.24415; transcript_id MSTRG.24415.1; gene_biotype protein_coding; Info ORF type:complete (+),score=189.68,sp|Q96QT4|TRPM7_HUMAN|33.988|0.0; ref_name 98204709|trpm7-2; class_code k,j,u; inherit_ref TRUE;
chr7	transdecoder	three_prime_utr	88121379	88121514	.	-	.	gene_name 98204709|trpm7-2; gene_id MSTRG.24415; transcript_id MSTRG.24415.3;
chr7	transdecoder	exon	88121379	88121699	.	-	.	gene_name 98204709|trpm7-2; gene_id MSTRG.24415; transcript_id MSTRG.24415.3;
chr7	transdecoder	transcript	88121379	88224862	.	-	.	gene_name 98204709|trpm7-2; gene_id MSTRG.24415; transcript_id MSTRG.24415.3; gene_biotype protein_coding; Info ORF type:complete (+),score=189.68,sp|Q96QT4|TRPM7_HUMAN|33.988|0.0; ref_name 98204709|trpm7-2; class_code k,j,u; inherit_ref TRUE;
chr7	transdecoder	three_prime_utr	88121495	88121514	.	-	.	gene_name 98204709|trpm7-2; gene_id MSTRG.24415; transcript_id MSTRG.24415.4;
chr7	transdecoder	three_prime_utr	88121495	88121514	.	-	.	gene_name 98204709|trpm7-2; gene_id MSTRG.24415; transcript_id MSTRG.24415.5;
chr7	transdecoder	three_prime_utr	88121495	88121514	.	-	.	gene_name 98204709|trpm7-2; gene_id MSTRG.24415; transcript_id MSTRG.24415.6;
chr7	transdecoder	exon	88121495	88121699	.	-	.	gene_name 98204709|trpm7-2; gene_id MSTRG.24415; transcript_id MSTRG.24415.4;
chr7	transdecoder	exon	88121495	88121699	.	-	.	gene_name 98204709|trpm7-2; gene_id MSTRG.24415; transcript_id MSTRG.24415.5;
chr7	transdecoder	exon	88121495	88121699	.	-	.	gene_name 98204709|trpm7-2; gene_id MSTRG.24415; transcript_id MSTRG.24415.6;
chr7	transdecoder	transcript	88121495	88327032	.	-	.	gene_name 98204709|trpm7-2; gene_id MSTRG.24415; transcript_id MSTRG.24415.5; gene_biotype protein_coding; Info ORF type:complete (+),score=189.68,sp|Q96QT4|TRPM7_HUMAN|33.988|0.0; ref_name 98204709|trpm7-2; class_code k,j,u; inherit_ref TRUE;
chr7	transdecoder	transcript	88121495	88327032	.	-	.	gene_name 98204709|trpm7-2; gene_id MSTRG.24415; transcript_id MSTRG.24415.6; gene_biotype protein_coding; Info ORF type:complete (+),score=189.68,sp|Q96QT4|TRPM7_HUMAN|33.988|0.0; ref_name 98204709|trpm7-2; class_code k,j,u; inherit_ref TRUE;
chr7	transdecoder	transcript	88121495	88327374	.	-	.	gene_name 98204709|trpm7-2; gene_id MSTRG.24415; transcript_id MSTRG.24415.4; gene_biotype protein_coding; Info ORF type:complete (+),score=189.68,sp|Q96QT4|TRPM7_HUMAN|33.988|0.0; ref_name 98204709|trpm7-2; class_code k,j,u; inherit_ref TRUE;
chr7	transdecoder	three_prime_utr	88121514	88121514	.	-	.	gene_name 98204709|trpm7-2; gene_id MSTRG.24415; transcript_id MSTRG.24415.7;
chr7	transdecoder	exon	88121514	88121699	.	-	.	gene_name 98204709|trpm7-2; gene_id MSTRG.24415; transcript_id MSTRG.24415.7;
chr7	transdecoder	transcript	88121514	88313783	.	-	.	gene_name 98204709|trpm7-2; gene_id MSTRG.24415; transcript_id MSTRG.24415.7; gene_biotype protein_coding; Info ORF type:complete (+),score=189.68,sp|Q96QT4|TRPM7_HUMAN|33.988|0.0; ref_name 98204709|trpm7-2; class_code k,j,u; inherit_ref TRUE;
chr7	transdecoder	CDS	88121515	88121699	.	-	2	gene_name 98204709|trpm7-2; gene_id MSTRG.24415; transcript_id MSTRG.24415.1;
chr7	transdecoder	CDS	88121515	88121699	.	-	2	gene_name 98204709|trpm7-2; gene_id MSTRG.24415; transcript_id MSTRG.24415.2;
chr7	transdecoder	CDS	88121515	88121699	.	-	2	gene_name 98204709|trpm7-2; gene_id MSTRG.24415; transcript_id MSTRG.24415.3;
chr7	transdecoder	CDS	88121515	88121699	.	-	2	gene_name 98204709|trpm7-2; gene_id MSTRG.24415; transcript_id MSTRG.24415.4;
chr7	transdecoder	CDS	88121515	88121699	.	-	2	gene_name 98204709|trpm7-2; gene_id MSTRG.24415; transcript_id MSTRG.24415.5;
chr7	transdecoder	CDS	88121515	88121699	.	-	2	gene_name 98204709|trpm7-2; gene_id MSTRG.24415; transcript_id MSTRG.24415.6;
chr7	transdecoder	CDS	88121515	88121699	.	-	2	gene_name 98204709|trpm7-2; gene_id MSTRG.24415; transcript_id MSTRG.24415.7;
chr7	transdecoder	CDS	88121515	88121699	.	-	2	gene_name 98204709|trpm7-2; gene_id MSTRG.24415; transcript_id MSTRG.24415.8;
chr7	transdecoder	exon	88121515	88121699	.	-	.	gene_name 98204709|trpm7-2; gene_id MSTRG.24415; transcript_id MSTRG.24415.8;
chr7	transdecoder	transcript	88121515	88327374	.	-	.	gene_name 98204709|trpm7-2; gene_id MSTRG.24415; transcript_id MSTRG.24415.8; gene_biotype protein_coding; Info ORF type:complete (+),score=189.68,sp|Q96QT4|TRPM7_HUMAN|33.988|0.0; ref_name 98204709|trpm7-2; class_code k,j,u; inherit_ref TRUE;
chr7	transdecoder	three_prime_utr	88121519	88121520	.	-	.	gene_name 98204709|trpm7-2; gene_id MSTRG.24415; transcript_id MSTRG.24415.9;
chr7	transdecoder	exon	88121519	88121699	.	-	.	gene_name 98204709|trpm7-2; gene_id MSTRG.24415; transcript_id MSTRG.24415.9;
chr7	transdecoder	transcript	88121519	88313783	.	-	.	gene_name 98204709|trpm7-2; gene_id MSTRG.24415; transcript_id MSTRG.24415.9; gene_biotype protein_coding; Info ORF type:complete (+),score=189.68,sp|Q96QT4|TRPM7_HUMAN|33.988|0.0; ref_name 98204709|trpm7-2; class_code k,j,u; inherit_ref TRUE;
chr7	transdecoder	CDS	88121521	88121699	.	-	2	gene_name 98204709|trpm7-2; gene_id MSTRG.24415; transcript_id MSTRG.24415.9;
chr7	transdecoder	CDS	88124489	88124663	.	-	0	gene_name 98204709|trpm7-2; gene_id MSTRG.24415; transcript_id MSTRG.24415.1;
chr7	transdecoder	CDS	88124489	88124663	.	-	0	gene_name 98204709|trpm7-2; gene_id MSTRG.24415; transcript_id MSTRG.24415.2;
chr7	transdecoder	CDS	88124489	88124663	.	-	0	gene_name 98204709|trpm7-2; gene_id MSTRG.24415; transcript_id MSTRG.24415.3;
chr7	transdecoder	CDS	88124489	88124663	.	-	0	gene_name 98204709|trpm7-2; gene_id MSTRG.24415; transcript_id MSTRG.24415.4;
chr7	transdecoder	CDS	88124489	88124663	.	-	0	gene_name 98204709|trpm7-2; gene_id MSTRG.24415; transcript_id MSTRG.24415.5;
chr7	transdecoder	CDS	88124489	88124663	.	-	0	gene_name 98204709|trpm7-2; gene_id MSTRG.24415; transcript_id MSTRG.24415.6;
chr7	transdecoder	CDS	88124489	88124663	.	-	0	gene_name 98204709|trpm7-2; gene_id MSTRG.24415; transcript_id MSTRG.24415.7;
chr7	transdecoder	CDS	88124489	88124663	.	-	0	gene_name 98204709|trpm7-2; gene_id MSTRG.24415; transcript_id MSTRG.24415.8;
chr7	transdecoder	CDS	88124489	88124663	.	-	0	gene_name 98204709|trpm7-2; gene_id MSTRG.24415; transcript_id MSTRG.24415.9;
chr7	transdecoder	exon	88124489	88124663	.	-	.	gene_name 98204709|trpm7-2; gene_id MSTRG.24415; transcript_id MSTRG.24415.1;
chr7	transdecoder	exon	88124489	88124663	.	-	.	gene_name 98204709|trpm7-2; gene_id MSTRG.24415; transcript_id MSTRG.24415.2;
chr7	transdecoder	exon	88124489	88124663	.	-	.	gene_name 98204709|trpm7-2; gene_id MSTRG.24415; transcript_id MSTRG.24415.3;
chr7	transdecoder	exon	88124489	88124663	.	-	.	gene_name 98204709|trpm7-2; gene_id MSTRG.24415; transcript_id MSTRG.24415.4;
chr7	transdecoder	exon	88124489	88124663	.	-	.	gene_name 98204709|trpm7-2; gene_id MSTRG.24415; transcript_id MSTRG.24415.5;
chr7	transdecoder	exon	88124489	88124663	.	-	.	gene_name 98204709|trpm7-2; gene_id MSTRG.24415; transcript_id MSTRG.24415.6;
chr7	transdecoder	exon	88124489	88124663	.	-	.	gene_name 98204709|trpm7-2; gene_id MSTRG.24415; transcript_id MSTRG.24415.7;
chr7	transdecoder	exon	88124489	88124663	.	-	.	gene_name 98204709|trpm7-2; gene_id MSTRG.24415; transcript_id MSTRG.24415.8;
chr7	transdecoder	exon	88124489	88124663	.	-	.	gene_name 98204709|trpm7-2; gene_id MSTRG.24415; transcript_id MSTRG.24415.9;
chr7	transdecoder	CDS	88137513	88137645	.	-	1	gene_name 98204709|trpm7-2; gene_id MSTRG.24415; transcript_id MSTRG.24415.1;
chr7	transdecoder	CDS	88137513	88137645	.	-	1	gene_name 98204709|trpm7-2; gene_id MSTRG.24415; transcript_id MSTRG.24415.2;
chr7	transdecoder	CDS	88137513	88137645	.	-	1	gene_name 98204709|trpm7-2; gene_id MSTRG.24415; transcript_id MSTRG.24415.3;
chr7	transdecoder	CDS	88137513	88137645	.	-	1	gene_name 98204709|trpm7-2; gene_id MSTRG.24415; transcript_id MSTRG.24415.4;
chr7	transdecoder	CDS	88137513	88137645	.	-	1	gene_name 98204709|trpm7-2; gene_id MSTRG.24415; transcript_id MSTRG.24415.5;
chr7	transdecoder	CDS	88137513	88137645	.	-	1	gene_name 98204709|trpm7-2; gene_id MSTRG.24415; transcript_id MSTRG.24415.6;
chr7	transdecoder	CDS	88137513	88137645	.	-	1	gene_name 98204709|trpm7-2; gene_id MSTRG.24415; transcript_id MSTRG.24415.7;
chr7	transdecoder	CDS	88137513	88137645	.	-	1	gene_name 98204709|trpm7-2; gene_id MSTRG.24415; transcript_id MSTRG.24415.8;
chr7	transdecoder	CDS	88137513	88137645	.	-	1	gene_name 98204709|trpm7-2; gene_id MSTRG.24415; transcript_id MSTRG.24415.9;
chr7	transdecoder	exon	88137513	88137645	.	-	.	gene_name 98204709|trpm7-2; gene_id MSTRG.24415; transcript_id MSTRG.24415.1;
chr7	transdecoder	exon	88137513	88137645	.	-	.	gene_name 98204709|trpm7-2; gene_id MSTRG.24415; transcript_id MSTRG.24415.2;
chr7	transdecoder	exon	88137513	88137645	.	-	.	gene_name 98204709|trpm7-2; gene_id MSTRG.24415; transcript_id MSTRG.24415.3;
chr7	transdecoder	exon	88137513	88137645	.	-	.	gene_name 98204709|trpm7-2; gene_id MSTRG.24415; transcript_id MSTRG.24415.4;
chr7	transdecoder	exon	88137513	88137645	.	-	.	gene_name 98204709|trpm7-2; gene_id MSTRG.24415; transcript_id MSTRG.24415.5;
chr7	transdecoder	exon	88137513	88137645	.	-	.	gene_name 98204709|trpm7-2; gene_id MSTRG.24415; transcript_id MSTRG.24415.6;
chr7	transdecoder	exon	88137513	88137645	.	-	.	gene_name 98204709|trpm7-2; gene_id MSTRG.24415; transcript_id MSTRG.24415.7;
chr7	transdecoder	exon	88137513	88137645	.	-	.	gene_name 98204709|trpm7-2; gene_id MSTRG.24415; transcript_id MSTRG.24415.8;
chr7	transdecoder	exon	88137513	88137645	.	-	.	gene_name 98204709|trpm7-2; gene_id MSTRG.24415; transcript_id MSTRG.24415.9;
chr7	transdecoder	CDS	88138187	88138319	.	-	2	gene_name 98204709|trpm7-2; gene_id MSTRG.24415; transcript_id MSTRG.24415.1;
chr7	transdecoder	CDS	88138187	88138319	.	-	2	gene_name 98204709|trpm7-2; gene_id MSTRG.24415; transcript_id MSTRG.24415.2;
chr7	transdecoder	CDS	88138187	88138319	.	-	2	gene_name 98204709|trpm7-2; gene_id MSTRG.24415; transcript_id MSTRG.24415.3;
chr7	transdecoder	CDS	88138187	88138319	.	-	2	gene_name 98204709|trpm7-2; gene_id MSTRG.24415; transcript_id MSTRG.24415.4;
chr7	transdecoder	CDS	88138187	88138319	.	-	2	gene_name 98204709|trpm7-2; gene_id MSTRG.24415; transcript_id MSTRG.24415.5;
chr7	transdecoder	CDS	88138187	88138319	.	-	2	gene_name 98204709|trpm7-2; gene_id MSTRG.24415; transcript_id MSTRG.24415.6;
chr7	transdecoder	CDS	88138187	88138319	.	-	2	gene_name 98204709|trpm7-2; gene_id MSTRG.24415; transcript_id MSTRG.24415.7;
chr7	transdecoder	CDS	88138187	88138319	.	-	2	gene_name 98204709|trpm7-2; gene_id MSTRG.24415; transcript_id MSTRG.24415.8;
chr7	transdecoder	CDS	88138187	88138319	.	-	2	gene_name 98204709|trpm7-2; gene_id MSTRG.24415; transcript_id MSTRG.24415.9;
chr7	transdecoder	exon	88138187	88138319	.	-	.	gene_name 98204709|trpm7-2; gene_id MSTRG.24415; transcript_id MSTRG.24415.1;
chr7	transdecoder	exon	88138187	88138319	.	-	.	gene_name 98204709|trpm7-2; gene_id MSTRG.24415; transcript_id MSTRG.24415.2;
chr7	transdecoder	exon	88138187	88138319	.	-	.	gene_name 98204709|trpm7-2; gene_id MSTRG.24415; transcript_id MSTRG.24415.3;
chr7	transdecoder	exon	88138187	88138319	.	-	.	gene_name 98204709|trpm7-2; gene_id MSTRG.24415; transcript_id MSTRG.24415.4;
chr7	transdecoder	exon	88138187	88138319	.	-	.	gene_name 98204709|trpm7-2; gene_id MSTRG.24415; transcript_id MSTRG.24415.5;
chr7	transdecoder	exon	88138187	88138319	.	-	.	gene_name 98204709|trpm7-2; gene_id MSTRG.24415; transcript_id MSTRG.24415.6;
chr7	transdecoder	exon	88138187	88138319	.	-	.	gene_name 98204709|trpm7-2; gene_id MSTRG.24415; transcript_id MSTRG.24415.7;
chr7	transdecoder	exon	88138187	88138319	.	-	.	gene_name 98204709|trpm7-2; gene_id MSTRG.24415; transcript_id MSTRG.24415.8;
chr7	transdecoder	exon	88138187	88138319	.	-	.	gene_name 98204709|trpm7-2; gene_id MSTRG.24415; transcript_id MSTRG.24415.9;
chr7	transdecoder	CDS	88169234	88169357	.	-	0	gene_name 98204709|trpm7-2; gene_id MSTRG.24415; transcript_id MSTRG.24415.9;
chr7	transdecoder	CDS	88169234	88169424	.	-	1	gene_name 98204709|trpm7-2; gene_id MSTRG.24415; transcript_id MSTRG.24415.1;
chr7	transdecoder	CDS	88169234	88169424	.	-	1	gene_name 98204709|trpm7-2; gene_id MSTRG.24415; transcript_id MSTRG.24415.2;
chr7	transdecoder	CDS	88169234	88169424	.	-	1	gene_name 98204709|trpm7-2; gene_id MSTRG.24415; transcript_id MSTRG.24415.3;
chr7	transdecoder	CDS	88169234	88169424	.	-	1	gene_name 98204709|trpm7-2; gene_id MSTRG.24415; transcript_id MSTRG.24415.4;
chr7	transdecoder	CDS	88169234	88169424	.	-	1	gene_name 98204709|trpm7-2; gene_id MSTRG.24415; transcript_id MSTRG.24415.5;
chr7	transdecoder	CDS	88169234	88169424	.	-	1	gene_name 98204709|trpm7-2; gene_id MSTRG.24415; transcript_id MSTRG.24415.6;
chr7	transdecoder	CDS	88169234	88169424	.	-	1	gene_name 98204709|trpm7-2; gene_id MSTRG.24415; transcript_id MSTRG.24415.8;
chr7	transdecoder	exon	88169234	88169424	.	-	.	gene_name 98204709|trpm7-2; gene_id MSTRG.24415; transcript_id MSTRG.24415.1;
chr7	transdecoder	exon	88169234	88169424	.	-	.	gene_name 98204709|trpm7-2; gene_id MSTRG.24415; transcript_id MSTRG.24415.2;
chr7	transdecoder	exon	88169234	88169424	.	-	.	gene_name 98204709|trpm7-2; gene_id MSTRG.24415; transcript_id MSTRG.24415.3;
chr7	transdecoder	exon	88169234	88169424	.	-	.	gene_name 98204709|trpm7-2; gene_id MSTRG.24415; transcript_id MSTRG.24415.4;
chr7	transdecoder	exon	88169234	88169424	.	-	.	gene_name 98204709|trpm7-2; gene_id MSTRG.24415; transcript_id MSTRG.24415.5;
chr7	transdecoder	exon	88169234	88169424	.	-	.	gene_name 98204709|trpm7-2; gene_id MSTRG.24415; transcript_id MSTRG.24415.6;
chr7	transdecoder	exon	88169234	88169424	.	-	.	gene_name 98204709|trpm7-2; gene_id MSTRG.24415; transcript_id MSTRG.24415.8;
chr7	transdecoder	exon	88169234	88169424	.	-	.	gene_name 98204709|trpm7-2; gene_id MSTRG.24415; transcript_id MSTRG.24415.9;
chr7	transdecoder	CDS	88169360	88169424	.	-	2	gene_name 98204709|trpm7-2; gene_id MSTRG.24415; transcript_id MSTRG.24415.9;
chr7	transdecoder	CDS	88170277	88170291	.	-	2	gene_name 98204709|trpm7-2; gene_id MSTRG.24415; transcript_id MSTRG.24415.9;
chr7	transdecoder	exon	88170277	88170291	.	-	.	gene_name 98204709|trpm7-2; gene_id MSTRG.24415; transcript_id MSTRG.24415.9;
chr7	transdecoder	CDS	88170277	88170400	.	-	2	gene_name 98204709|trpm7-2; gene_id MSTRG.24415; transcript_id MSTRG.24415.1;
chr7	transdecoder	CDS	88170277	88170400	.	-	2	gene_name 98204709|trpm7-2; gene_id MSTRG.24415; transcript_id MSTRG.24415.2;
chr7	transdecoder	CDS	88170277	88170400	.	-	2	gene_name 98204709|trpm7-2; gene_id MSTRG.24415; transcript_id MSTRG.24415.3;
chr7	transdecoder	CDS	88170277	88170400	.	-	2	gene_name 98204709|trpm7-2; gene_id MSTRG.24415; transcript_id MSTRG.24415.4;
chr7	transdecoder	CDS	88170277	88170400	.	-	2	gene_name 98204709|trpm7-2; gene_id MSTRG.24415; transcript_id MSTRG.24415.5;
chr7	transdecoder	CDS	88170277	88170400	.	-	2	gene_name 98204709|trpm7-2; gene_id MSTRG.24415; transcript_id MSTRG.24415.6;
chr7	transdecoder	CDS	88170277	88170400	.	-	2	gene_name 98204709|trpm7-2; gene_id MSTRG.24415; transcript_id MSTRG.24415.8;
chr7	transdecoder	exon	88170277	88170400	.	-	.	gene_name 98204709|trpm7-2; gene_id MSTRG.24415; transcript_id MSTRG.24415.1;
chr7	transdecoder	exon	88170277	88170400	.	-	.	gene_name 98204709|trpm7-2; gene_id MSTRG.24415; transcript_id MSTRG.24415.2;
chr7	transdecoder	exon	88170277	88170400	.	-	.	gene_name 98204709|trpm7-2; gene_id MSTRG.24415; transcript_id MSTRG.24415.3;
chr7	transdecoder	exon	88170277	88170400	.	-	.	gene_name 98204709|trpm7-2; gene_id MSTRG.24415; transcript_id MSTRG.24415.4;
chr7	transdecoder	exon	88170277	88170400	.	-	.	gene_name 98204709|trpm7-2; gene_id MSTRG.24415; transcript_id MSTRG.24415.5;
chr7	transdecoder	exon	88170277	88170400	.	-	.	gene_name 98204709|trpm7-2; gene_id MSTRG.24415; transcript_id MSTRG.24415.6;
chr7	transdecoder	exon	88170277	88170400	.	-	.	gene_name 98204709|trpm7-2; gene_id MSTRG.24415; transcript_id MSTRG.24415.8;
chr7	transdecoder	CDS	88172220	88172394	.	-	0	gene_name 98204709|trpm7-2; gene_id MSTRG.24415; transcript_id MSTRG.24415.1;
chr7	transdecoder	CDS	88172220	88172394	.	-	0	gene_name 98204709|trpm7-2; gene_id MSTRG.24415; transcript_id MSTRG.24415.2;
chr7	transdecoder	CDS	88172220	88172394	.	-	0	gene_name 98204709|trpm7-2; gene_id MSTRG.24415; transcript_id MSTRG.24415.3;
chr7	transdecoder	CDS	88172220	88172394	.	-	0	gene_name 98204709|trpm7-2; gene_id MSTRG.24415; transcript_id MSTRG.24415.4;
chr7	transdecoder	CDS	88172220	88172394	.	-	0	gene_name 98204709|trpm7-2; gene_id MSTRG.24415; transcript_id MSTRG.24415.6;
chr7	transdecoder	CDS	88172220	88172394	.	-	0	gene_name 98204709|trpm7-2; gene_id MSTRG.24415; transcript_id MSTRG.24415.8;
chr7	transdecoder	exon	88172220	88172394	.	-	.	gene_name 98204709|trpm7-2; gene_id MSTRG.24415; transcript_id MSTRG.24415.1;
chr7	transdecoder	exon	88172220	88172394	.	-	.	gene_name 98204709|trpm7-2; gene_id MSTRG.24415; transcript_id MSTRG.24415.2;
chr7	transdecoder	exon	88172220	88172394	.	-	.	gene_name 98204709|trpm7-2; gene_id MSTRG.24415; transcript_id MSTRG.24415.3;
chr7	transdecoder	exon	88172220	88172394	.	-	.	gene_name 98204709|trpm7-2; gene_id MSTRG.24415; transcript_id MSTRG.24415.4;
chr7	transdecoder	exon	88172220	88172394	.	-	.	gene_name 98204709|trpm7-2; gene_id MSTRG.24415; transcript_id MSTRG.24415.6;
chr7	transdecoder	exon	88172220	88172394	.	-	.	gene_name 98204709|trpm7-2; gene_id MSTRG.24415; transcript_id MSTRG.24415.8;
chr7	transdecoder	CDS	88172370	88172394	.	-	0	gene_name 98204709|trpm7-2; gene_id MSTRG.24415; transcript_id MSTRG.24415.9;
chr7	transdecoder	exon	88172370	88172394	.	-	.	gene_name 98204709|trpm7-2; gene_id MSTRG.24415; transcript_id MSTRG.24415.9;
chr7	transdecoder	CDS	88173983	88174231	.	-	0	gene_name 98204709|trpm7-2; gene_id MSTRG.24415; transcript_id MSTRG.24415.1;
chr7	transdecoder	CDS	88173983	88174231	.	-	0	gene_name 98204709|trpm7-2; gene_id MSTRG.24415; transcript_id MSTRG.24415.2;
chr7	transdecoder	CDS	88173983	88174231	.	-	0	gene_name 98204709|trpm7-2; gene_id MSTRG.24415; transcript_id MSTRG.24415.3;
chr7	transdecoder	CDS	88173983	88174231	.	-	0	gene_name 98204709|trpm7-2; gene_id MSTRG.24415; transcript_id MSTRG.24415.4;
chr7	transdecoder	CDS	88173983	88174231	.	-	0	gene_name 98204709|trpm7-2; gene_id MSTRG.24415; transcript_id MSTRG.24415.6;
chr7	transdecoder	CDS	88173983	88174231	.	-	0	gene_name 98204709|trpm7-2; gene_id MSTRG.24415; transcript_id MSTRG.24415.9;
chr7	transdecoder	exon	88173983	88174231	.	-	.	gene_name 98204709|trpm7-2; gene_id MSTRG.24415; transcript_id MSTRG.24415.1;
chr7	transdecoder	exon	88173983	88174231	.	-	.	gene_name 98204709|trpm7-2; gene_id MSTRG.24415; transcript_id MSTRG.24415.2;
chr7	transdecoder	exon	88173983	88174231	.	-	.	gene_name 98204709|trpm7-2; gene_id MSTRG.24415; transcript_id MSTRG.24415.3;
chr7	transdecoder	exon	88173983	88174231	.	-	.	gene_name 98204709|trpm7-2; gene_id MSTRG.24415; transcript_id MSTRG.24415.4;
chr7	transdecoder	exon	88173983	88174231	.	-	.	gene_name 98204709|trpm7-2; gene_id MSTRG.24415; transcript_id MSTRG.24415.6;
chr7	transdecoder	exon	88173983	88174231	.	-	.	gene_name 98204709|trpm7-2; gene_id MSTRG.24415; transcript_id MSTRG.24415.9;
chr7	transdecoder	three_prime_utr	88174009	88174009	.	-	.	gene_name 98204709|trpm7-2; gene_id MSTRG.24415; transcript_id MSTRG.24415.10;
chr7	transdecoder	exon	88174009	88174231	.	-	.	gene_name 98204709|trpm7-2; gene_id MSTRG.24415; transcript_id MSTRG.24415.10;
chr7	transdecoder	transcript	88174009	88322375	.	-	.	gene_name 98204709|trpm7-2; gene_id MSTRG.24415; transcript_id MSTRG.24415.10; gene_biotype protein_coding; Info ORF type:complete (+),score=189.68,sp|Q96QT4|TRPM7_HUMAN|33.988|0.0; ref_name 98204709|trpm7-2; class_code k,j,u; inherit_ref TRUE;
chr7	transdecoder	CDS	88174010	88174231	.	-	0	gene_name 98204709|trpm7-2; gene_id MSTRG.24415; transcript_id MSTRG.24415.10;
chr7	transdecoder	three_prime_utr	88174011	88174012	.	-	.	gene_name 98204709|trpm7-2; gene_id MSTRG.24415; transcript_id MSTRG.24415.11;
chr7	transdecoder	exon	88174011	88174231	.	-	.	gene_name 98204709|trpm7-2; gene_id MSTRG.24415; transcript_id MSTRG.24415.11;
chr7	transdecoder	transcript	88174011	88327032	.	-	.	gene_name 98204709|trpm7-2; gene_id MSTRG.24415; transcript_id MSTRG.24415.11; gene_biotype protein_coding; Info ORF type:complete (+),score=189.68,sp|Q96QT4|TRPM7_HUMAN|33.988|0.0; ref_name 98204709|trpm7-2; class_code k,j,u; inherit_ref TRUE;
chr7	transdecoder	CDS	88174013	88174231	.	-	0	gene_name 98204709|trpm7-2; gene_id MSTRG.24415; transcript_id MSTRG.24415.11;
chr7	transdecoder	CDS	88174668	88174873	.	-	2	gene_name 98204709|trpm7-2; gene_id MSTRG.24415; transcript_id MSTRG.24415.10;
chr7	transdecoder	CDS	88174668	88174873	.	-	2	gene_name 98204709|trpm7-2; gene_id MSTRG.24415; transcript_id MSTRG.24415.11;
chr7	transdecoder	CDS	88174668	88174873	.	-	2	gene_name 98204709|trpm7-2; gene_id MSTRG.24415; transcript_id MSTRG.24415.2;
chr7	transdecoder	CDS	88174668	88174873	.	-	2	gene_name 98204709|trpm7-2; gene_id MSTRG.24415; transcript_id MSTRG.24415.3;
chr7	transdecoder	CDS	88174668	88174873	.	-	2	gene_name 98204709|trpm7-2; gene_id MSTRG.24415; transcript_id MSTRG.24415.4;
chr7	transdecoder	CDS	88174668	88174873	.	-	2	gene_name 98204709|trpm7-2; gene_id MSTRG.24415; transcript_id MSTRG.24415.6;
chr7	transdecoder	exon	88174668	88174873	.	-	.	gene_name 98204709|trpm7-2; gene_id MSTRG.24415; transcript_id MSTRG.24415.10;
chr7	transdecoder	exon	88174668	88174873	.	-	.	gene_name 98204709|trpm7-2; gene_id MSTRG.24415; transcript_id MSTRG.24415.11;
chr7	transdecoder	exon	88174668	88174873	.	-	.	gene_name 98204709|trpm7-2; gene_id MSTRG.24415; transcript_id MSTRG.24415.2;
chr7	transdecoder	exon	88174668	88174873	.	-	.	gene_name 98204709|trpm7-2; gene_id MSTRG.24415; transcript_id MSTRG.24415.3;
chr7	transdecoder	exon	88174668	88174873	.	-	.	gene_name 98204709|trpm7-2; gene_id MSTRG.24415; transcript_id MSTRG.24415.4;
chr7	transdecoder	exon	88174668	88174873	.	-	.	gene_name 98204709|trpm7-2; gene_id MSTRG.24415; transcript_id MSTRG.24415.6;
chr7	transdecoder	three_prime_utr	88174838	88174838	.	-	.	gene_name 98204709|trpm7-2; gene_id MSTRG.24415; transcript_id MSTRG.24415.12;
chr7	transdecoder	exon	88174838	88174873	.	-	.	gene_name 98204709|trpm7-2; gene_id MSTRG.24415; transcript_id MSTRG.24415.12;
chr7	transdecoder	transcript	88174838	88216324	.	-	.	gene_name 98204709|trpm7-2; gene_id MSTRG.24415; transcript_id MSTRG.24415.12; gene_biotype protein_coding; Info ORF type:complete (+),score=189.68,sp|Q96QT4|TRPM7_HUMAN|33.988|0.0; ref_name 98204709|trpm7-2; class_code k,j,u; inherit_ref TRUE;
chr7	transdecoder	CDS	88174839	88174873	.	-	2	gene_name 98204709|trpm7-2; gene_id MSTRG.24415; transcript_id MSTRG.24415.12;
chr7	transdecoder	CDS	88174983	88175178	.	-	0	gene_name 98204709|trpm7-2; gene_id MSTRG.24415; transcript_id MSTRG.24415.10;
chr7	transdecoder	CDS	88174983	88175178	.	-	0	gene_name 98204709|trpm7-2; gene_id MSTRG.24415; transcript_id MSTRG.24415.11;
chr7	transdecoder	CDS	88174983	88175178	.	-	0	gene_name 98204709|trpm7-2; gene_id MSTRG.24415; transcript_id MSTRG.24415.12;
chr7	transdecoder	CDS	88174983	88175178	.	-	0	gene_name 98204709|trpm7-2; gene_id MSTRG.24415; transcript_id MSTRG.24415.2;
chr7	transdecoder	CDS	88174983	88175178	.	-	0	gene_name 98204709|trpm7-2; gene_id MSTRG.24415; transcript_id MSTRG.24415.3;
chr7	transdecoder	CDS	88174983	88175178	.	-	0	gene_name 98204709|trpm7-2; gene_id MSTRG.24415; transcript_id MSTRG.24415.4;
chr7	transdecoder	CDS	88174983	88175178	.	-	0	gene_name 98204709|trpm7-2; gene_id MSTRG.24415; transcript_id MSTRG.24415.6;
chr7	transdecoder	exon	88174983	88175178	.	-	.	gene_name 98204709|trpm7-2; gene_id MSTRG.24415; transcript_id MSTRG.24415.10;
chr7	transdecoder	exon	88174983	88175178	.	-	.	gene_name 98204709|trpm7-2; gene_id MSTRG.24415; transcript_id MSTRG.24415.11;
chr7	transdecoder	exon	88174983	88175178	.	-	.	gene_name 98204709|trpm7-2; gene_id MSTRG.24415; transcript_id MSTRG.24415.12;
chr7	transdecoder	exon	88174983	88175178	.	-	.	gene_name 98204709|trpm7-2; gene_id MSTRG.24415; transcript_id MSTRG.24415.2;
chr7	transdecoder	exon	88174983	88175178	.	-	.	gene_name 98204709|trpm7-2; gene_id MSTRG.24415; transcript_id MSTRG.24415.3;
chr7	transdecoder	exon	88174983	88175178	.	-	.	gene_name 98204709|trpm7-2; gene_id MSTRG.24415; transcript_id MSTRG.24415.4;
chr7	transdecoder	exon	88174983	88175178	.	-	.	gene_name 98204709|trpm7-2; gene_id MSTRG.24415; transcript_id MSTRG.24415.6;
chr7	transdecoder	CDS	88175356	88175523	.	-	0	gene_name 98204709|trpm7-2; gene_id MSTRG.24415; transcript_id MSTRG.24415.10;
chr7	transdecoder	CDS	88175356	88175523	.	-	0	gene_name 98204709|trpm7-2; gene_id MSTRG.24415; transcript_id MSTRG.24415.11;
chr7	transdecoder	CDS	88175356	88175523	.	-	0	gene_name 98204709|trpm7-2; gene_id MSTRG.24415; transcript_id MSTRG.24415.12;
chr7	transdecoder	CDS	88175356	88175523	.	-	0	gene_name 98204709|trpm7-2; gene_id MSTRG.24415; transcript_id MSTRG.24415.2;
chr7	transdecoder	CDS	88175356	88175523	.	-	0	gene_name 98204709|trpm7-2; gene_id MSTRG.24415; transcript_id MSTRG.24415.3;
chr7	transdecoder	CDS	88175356	88175523	.	-	0	gene_name 98204709|trpm7-2; gene_id MSTRG.24415; transcript_id MSTRG.24415.4;
chr7	transdecoder	CDS	88175356	88175523	.	-	0	gene_name 98204709|trpm7-2; gene_id MSTRG.24415; transcript_id MSTRG.24415.6;
chr7	transdecoder	exon	88175356	88175523	.	-	.	gene_name 98204709|trpm7-2; gene_id MSTRG.24415; transcript_id MSTRG.24415.10;
chr7	transdecoder	exon	88175356	88175523	.	-	.	gene_name 98204709|trpm7-2; gene_id MSTRG.24415; transcript_id MSTRG.24415.11;
chr7	transdecoder	exon	88175356	88175523	.	-	.	gene_name 98204709|trpm7-2; gene_id MSTRG.24415; transcript_id MSTRG.24415.12;
chr7	transdecoder	exon	88175356	88175523	.	-	.	gene_name 98204709|trpm7-2; gene_id MSTRG.24415; transcript_id MSTRG.24415.2;
chr7	transdecoder	exon	88175356	88175523	.	-	.	gene_name 98204709|trpm7-2; gene_id MSTRG.24415; transcript_id MSTRG.24415.3;
chr7	transdecoder	exon	88175356	88175523	.	-	.	gene_name 98204709|trpm7-2; gene_id MSTRG.24415; transcript_id MSTRG.24415.4;
chr7	transdecoder	exon	88175356	88175523	.	-	.	gene_name 98204709|trpm7-2; gene_id MSTRG.24415; transcript_id MSTRG.24415.6;
chr7	transdecoder	CDS	88176002	88176230	.	-	1	gene_name 98204709|trpm7-2; gene_id MSTRG.24415; transcript_id MSTRG.24415.10;
chr7	transdecoder	CDS	88176002	88176230	.	-	1	gene_name 98204709|trpm7-2; gene_id MSTRG.24415; transcript_id MSTRG.24415.11;
chr7	transdecoder	CDS	88176002	88176230	.	-	1	gene_name 98204709|trpm7-2; gene_id MSTRG.24415; transcript_id MSTRG.24415.12;
chr7	transdecoder	CDS	88176002	88176230	.	-	1	gene_name 98204709|trpm7-2; gene_id MSTRG.24415; transcript_id MSTRG.24415.2;
chr7	transdecoder	CDS	88176002	88176230	.	-	1	gene_name 98204709|trpm7-2; gene_id MSTRG.24415; transcript_id MSTRG.24415.3;
chr7	transdecoder	CDS	88176002	88176230	.	-	1	gene_name 98204709|trpm7-2; gene_id MSTRG.24415; transcript_id MSTRG.24415.4;
chr7	transdecoder	CDS	88176002	88176230	.	-	1	gene_name 98204709|trpm7-2; gene_id MSTRG.24415; transcript_id MSTRG.24415.6;
chr7	transdecoder	exon	88176002	88176230	.	-	.	gene_name 98204709|trpm7-2; gene_id MSTRG.24415; transcript_id MSTRG.24415.10;
chr7	transdecoder	exon	88176002	88176230	.	-	.	gene_name 98204709|trpm7-2; gene_id MSTRG.24415; transcript_id MSTRG.24415.11;
chr7	transdecoder	exon	88176002	88176230	.	-	.	gene_name 98204709|trpm7-2; gene_id MSTRG.24415; transcript_id MSTRG.24415.12;
chr7	transdecoder	exon	88176002	88176230	.	-	.	gene_name 98204709|trpm7-2; gene_id MSTRG.24415; transcript_id MSTRG.24415.2;
chr7	transdecoder	exon	88176002	88176230	.	-	.	gene_name 98204709|trpm7-2; gene_id MSTRG.24415; transcript_id MSTRG.24415.3;
chr7	transdecoder	exon	88176002	88176230	.	-	.	gene_name 98204709|trpm7-2; gene_id MSTRG.24415; transcript_id MSTRG.24415.4;
chr7	transdecoder	exon	88176002	88176230	.	-	.	gene_name 98204709|trpm7-2; gene_id MSTRG.24415; transcript_id MSTRG.24415.6;
chr7	transdecoder	CDS	88176859	88177088	.	-	0	gene_name 98204709|trpm7-2; gene_id MSTRG.24415; transcript_id MSTRG.24415.10;
chr7	transdecoder	CDS	88176859	88177088	.	-	0	gene_name 98204709|trpm7-2; gene_id MSTRG.24415; transcript_id MSTRG.24415.12;
chr7	transdecoder	CDS	88176859	88177088	.	-	0	gene_name 98204709|trpm7-2; gene_id MSTRG.24415; transcript_id MSTRG.24415.2;
chr7	transdecoder	CDS	88176859	88177088	.	-	0	gene_name 98204709|trpm7-2; gene_id MSTRG.24415; transcript_id MSTRG.24415.3;
chr7	transdecoder	CDS	88176859	88177088	.	-	0	gene_name 98204709|trpm7-2; gene_id MSTRG.24415; transcript_id MSTRG.24415.4;
chr7	transdecoder	exon	88176859	88177088	.	-	.	gene_name 98204709|trpm7-2; gene_id MSTRG.24415; transcript_id MSTRG.24415.10;
chr7	transdecoder	exon	88176859	88177088	.	-	.	gene_name 98204709|trpm7-2; gene_id MSTRG.24415; transcript_id MSTRG.24415.12;
chr7	transdecoder	exon	88176859	88177088	.	-	.	gene_name 98204709|trpm7-2; gene_id MSTRG.24415; transcript_id MSTRG.24415.2;
chr7	transdecoder	exon	88176859	88177088	.	-	.	gene_name 98204709|trpm7-2; gene_id MSTRG.24415; transcript_id MSTRG.24415.3;
chr7	transdecoder	exon	88176859	88177088	.	-	.	gene_name 98204709|trpm7-2; gene_id MSTRG.24415; transcript_id MSTRG.24415.4;
chr7	transdecoder	CDS	88176864	88177088	.	-	0	gene_name 98204709|trpm7-2; gene_id MSTRG.24415; transcript_id MSTRG.24415.11;
chr7	transdecoder	exon	88176864	88177088	.	-	.	gene_name 98204709|trpm7-2; gene_id MSTRG.24415; transcript_id MSTRG.24415.11;
chr7	transdecoder	CDS	88215516	88215653	.	-	0	gene_name 98204709|trpm7-2; gene_id MSTRG.24415; transcript_id MSTRG.24415.10;
chr7	transdecoder	CDS	88215516	88215653	.	-	0	gene_name 98204709|trpm7-2; gene_id MSTRG.24415; transcript_id MSTRG.24415.11;
chr7	transdecoder	CDS	88215516	88215653	.	-	0	gene_name 98204709|trpm7-2; gene_id MSTRG.24415; transcript_id MSTRG.24415.12;
chr7	transdecoder	CDS	88215516	88215653	.	-	0	gene_name 98204709|trpm7-2; gene_id MSTRG.24415; transcript_id MSTRG.24415.2;
chr7	transdecoder	CDS	88215516	88215653	.	-	0	gene_name 98204709|trpm7-2; gene_id MSTRG.24415; transcript_id MSTRG.24415.3;
chr7	transdecoder	CDS	88215516	88215653	.	-	0	gene_name 98204709|trpm7-2; gene_id MSTRG.24415; transcript_id MSTRG.24415.4;
chr7	transdecoder	CDS	88215516	88215653	.	-	0	gene_name 98204709|trpm7-2; gene_id MSTRG.24415; transcript_id MSTRG.24415.8;
chr7	transdecoder	exon	88215516	88215653	.	-	.	gene_name 98204709|trpm7-2; gene_id MSTRG.24415; transcript_id MSTRG.24415.10;
chr7	transdecoder	exon	88215516	88215653	.	-	.	gene_name 98204709|trpm7-2; gene_id MSTRG.24415; transcript_id MSTRG.24415.11;
chr7	transdecoder	exon	88215516	88215653	.	-	.	gene_name 98204709|trpm7-2; gene_id MSTRG.24415; transcript_id MSTRG.24415.12;
chr7	transdecoder	exon	88215516	88215653	.	-	.	gene_name 98204709|trpm7-2; gene_id MSTRG.24415; transcript_id MSTRG.24415.2;
chr7	transdecoder	exon	88215516	88215653	.	-	.	gene_name 98204709|trpm7-2; gene_id MSTRG.24415; transcript_id MSTRG.24415.3;
chr7	transdecoder	exon	88215516	88215653	.	-	.	gene_name 98204709|trpm7-2; gene_id MSTRG.24415; transcript_id MSTRG.24415.4;
chr7	transdecoder	exon	88215516	88215653	.	-	.	gene_name 98204709|trpm7-2; gene_id MSTRG.24415; transcript_id MSTRG.24415.8;
chr7	transdecoder	CDS	88215801	88215962	.	-	0	gene_name 98204709|trpm7-2; gene_id MSTRG.24415; transcript_id MSTRG.24415.12;
chr7	transdecoder	CDS	88215801	88215992	.	-	0	gene_name 98204709|trpm7-2; gene_id MSTRG.24415; transcript_id MSTRG.24415.10;
chr7	transdecoder	CDS	88215801	88215992	.	-	0	gene_name 98204709|trpm7-2; gene_id MSTRG.24415; transcript_id MSTRG.24415.11;
chr7	transdecoder	CDS	88215801	88215992	.	-	0	gene_name 98204709|trpm7-2; gene_id MSTRG.24415; transcript_id MSTRG.24415.2;
chr7	transdecoder	CDS	88215801	88215992	.	-	0	gene_name 98204709|trpm7-2; gene_id MSTRG.24415; transcript_id MSTRG.24415.3;
chr7	transdecoder	CDS	88215801	88215992	.	-	0	gene_name 98204709|trpm7-2; gene_id MSTRG.24415; transcript_id MSTRG.24415.4;
chr7	transdecoder	CDS	88215801	88215992	.	-	0	gene_name 98204709|trpm7-2; gene_id MSTRG.24415; transcript_id MSTRG.24415.8;
chr7	transdecoder	exon	88215801	88215992	.	-	.	gene_name 98204709|trpm7-2; gene_id MSTRG.24415; transcript_id MSTRG.24415.10;
chr7	transdecoder	exon	88215801	88215992	.	-	.	gene_name 98204709|trpm7-2; gene_id MSTRG.24415; transcript_id MSTRG.24415.11;
chr7	transdecoder	exon	88215801	88215992	.	-	.	gene_name 98204709|trpm7-2; gene_id MSTRG.24415; transcript_id MSTRG.24415.12;
chr7	transdecoder	exon	88215801	88215992	.	-	.	gene_name 98204709|trpm7-2; gene_id MSTRG.24415; transcript_id MSTRG.24415.2;
chr7	transdecoder	exon	88215801	88215992	.	-	.	gene_name 98204709|trpm7-2; gene_id MSTRG.24415; transcript_id MSTRG.24415.3;
chr7	transdecoder	exon	88215801	88215992	.	-	.	gene_name 98204709|trpm7-2; gene_id MSTRG.24415; transcript_id MSTRG.24415.4;
chr7	transdecoder	exon	88215801	88215992	.	-	.	gene_name 98204709|trpm7-2; gene_id MSTRG.24415; transcript_id MSTRG.24415.8;
chr7	transdecoder	five_prime_utr	88215963	88215992	.	-	.	gene_name 98204709|trpm7-2; gene_id MSTRG.24415; transcript_id MSTRG.24415.12;
chr7	transdecoder	exon	88216228	88216324	.	-	.	gene_name 98204709|trpm7-2; gene_id MSTRG.24415; transcript_id MSTRG.24415.12;
chr7	transdecoder	five_prime_utr	88216228	88216324	.	-	.	gene_name 98204709|trpm7-2; gene_id MSTRG.24415; transcript_id MSTRG.24415.12;
chr7	transdecoder	CDS	88218238	88218529	.	-	1	gene_name 98204709|trpm7-2; gene_id MSTRG.24415; transcript_id MSTRG.24415.10;
chr7	transdecoder	CDS	88218238	88218529	.	-	1	gene_name 98204709|trpm7-2; gene_id MSTRG.24415; transcript_id MSTRG.24415.11;
chr7	transdecoder	CDS	88218238	88218529	.	-	1	gene_name 98204709|trpm7-2; gene_id MSTRG.24415; transcript_id MSTRG.24415.2;
chr7	transdecoder	CDS	88218238	88218529	.	-	1	gene_name 98204709|trpm7-2; gene_id MSTRG.24415; transcript_id MSTRG.24415.3;
chr7	transdecoder	CDS	88218238	88218529	.	-	1	gene_name 98204709|trpm7-2; gene_id MSTRG.24415; transcript_id MSTRG.24415.4;
chr7	transdecoder	CDS	88218238	88218529	.	-	1	gene_name 98204709|trpm7-2; gene_id MSTRG.24415; transcript_id MSTRG.24415.8;
chr7	transdecoder	exon	88218238	88218529	.	-	.	gene_name 98204709|trpm7-2; gene_id MSTRG.24415; transcript_id MSTRG.24415.10;
chr7	transdecoder	exon	88218238	88218529	.	-	.	gene_name 98204709|trpm7-2; gene_id MSTRG.24415; transcript_id MSTRG.24415.11;
chr7	transdecoder	exon	88218238	88218529	.	-	.	gene_name 98204709|trpm7-2; gene_id MSTRG.24415; transcript_id MSTRG.24415.2;
chr7	transdecoder	exon	88218238	88218529	.	-	.	gene_name 98204709|trpm7-2; gene_id MSTRG.24415; transcript_id MSTRG.24415.3;
chr7	transdecoder	exon	88218238	88218529	.	-	.	gene_name 98204709|trpm7-2; gene_id MSTRG.24415; transcript_id MSTRG.24415.4;
chr7	transdecoder	exon	88218238	88218529	.	-	.	gene_name 98204709|trpm7-2; gene_id MSTRG.24415; transcript_id MSTRG.24415.8;
chr7	transdecoder	CDS	88218817	88218839	.	-	0	gene_name 98204709|trpm7-2; gene_id MSTRG.24415; transcript_id MSTRG.24415.10;
chr7	transdecoder	CDS	88218817	88218991	.	-	2	gene_name 98204709|trpm7-2; gene_id MSTRG.24415; transcript_id MSTRG.24415.11;
chr7	transdecoder	CDS	88218817	88218991	.	-	2	gene_name 98204709|trpm7-2; gene_id MSTRG.24415; transcript_id MSTRG.24415.2;
chr7	transdecoder	CDS	88218817	88218991	.	-	2	gene_name 98204709|trpm7-2; gene_id MSTRG.24415; transcript_id MSTRG.24415.3;
chr7	transdecoder	CDS	88218817	88218991	.	-	2	gene_name 98204709|trpm7-2; gene_id MSTRG.24415; transcript_id MSTRG.24415.4;
chr7	transdecoder	CDS	88218817	88218991	.	-	2	gene_name 98204709|trpm7-2; gene_id MSTRG.24415; transcript_id MSTRG.24415.8;
chr7	transdecoder	exon	88218817	88218991	.	-	.	gene_name 98204709|trpm7-2; gene_id MSTRG.24415; transcript_id MSTRG.24415.10;
chr7	transdecoder	exon	88218817	88218991	.	-	.	gene_name 98204709|trpm7-2; gene_id MSTRG.24415; transcript_id MSTRG.24415.11;
chr7	transdecoder	exon	88218817	88218991	.	-	.	gene_name 98204709|trpm7-2; gene_id MSTRG.24415; transcript_id MSTRG.24415.2;
chr7	transdecoder	exon	88218817	88218991	.	-	.	gene_name 98204709|trpm7-2; gene_id MSTRG.24415; transcript_id MSTRG.24415.3;
chr7	transdecoder	exon	88218817	88218991	.	-	.	gene_name 98204709|trpm7-2; gene_id MSTRG.24415; transcript_id MSTRG.24415.4;
chr7	transdecoder	exon	88218817	88218991	.	-	.	gene_name 98204709|trpm7-2; gene_id MSTRG.24415; transcript_id MSTRG.24415.8;
chr7	transdecoder	exon	88219035	88219126	.	-	.	gene_name 98204709|trpm7-2; gene_id MSTRG.24415; transcript_id MSTRG.24415.10;
chr7	transdecoder	CDS	88219035	88219194	.	-	0	gene_name 98204709|trpm7-2; gene_id MSTRG.24415; transcript_id MSTRG.24415.11;
chr7	transdecoder	CDS	88219035	88219194	.	-	0	gene_name 98204709|trpm7-2; gene_id MSTRG.24415; transcript_id MSTRG.24415.2;
chr7	transdecoder	CDS	88219035	88219194	.	-	0	gene_name 98204709|trpm7-2; gene_id MSTRG.24415; transcript_id MSTRG.24415.3;
chr7	transdecoder	CDS	88219035	88219194	.	-	0	gene_name 98204709|trpm7-2; gene_id MSTRG.24415; transcript_id MSTRG.24415.4;
chr7	transdecoder	CDS	88219035	88219194	.	-	0	gene_name 98204709|trpm7-2; gene_id MSTRG.24415; transcript_id MSTRG.24415.8;
chr7	transdecoder	exon	88219035	88219194	.	-	.	gene_name 98204709|trpm7-2; gene_id MSTRG.24415; transcript_id MSTRG.24415.11;
chr7	transdecoder	exon	88219035	88219194	.	-	.	gene_name 98204709|trpm7-2; gene_id MSTRG.24415; transcript_id MSTRG.24415.2;
chr7	transdecoder	exon	88219035	88219194	.	-	.	gene_name 98204709|trpm7-2; gene_id MSTRG.24415; transcript_id MSTRG.24415.3;
chr7	transdecoder	exon	88219035	88219194	.	-	.	gene_name 98204709|trpm7-2; gene_id MSTRG.24415; transcript_id MSTRG.24415.4;
chr7	transdecoder	exon	88219035	88219194	.	-	.	gene_name 98204709|trpm7-2; gene_id MSTRG.24415; transcript_id MSTRG.24415.8;
chr7	transdecoder	CDS	88219115	88219126	.	-	0	gene_name 98204709|trpm7-2; gene_id MSTRG.24415; transcript_id MSTRG.24415.10;
chr7	transdecoder	CDS	88219546	88219667	.	-	2	gene_name 98204709|trpm7-2; gene_id MSTRG.24415; transcript_id MSTRG.24415.11;
chr7	transdecoder	CDS	88219546	88219667	.	-	2	gene_name 98204709|trpm7-2; gene_id MSTRG.24415; transcript_id MSTRG.24415.2;
chr7	transdecoder	CDS	88219546	88219667	.	-	2	gene_name 98204709|trpm7-2; gene_id MSTRG.24415; transcript_id MSTRG.24415.3;
chr7	transdecoder	CDS	88219546	88219667	.	-	2	gene_name 98204709|trpm7-2; gene_id MSTRG.24415; transcript_id MSTRG.24415.4;
chr7	transdecoder	CDS	88219546	88219667	.	-	2	gene_name 98204709|trpm7-2; gene_id MSTRG.24415; transcript_id MSTRG.24415.8;
chr7	transdecoder	exon	88219546	88219667	.	-	.	gene_name 98204709|trpm7-2; gene_id MSTRG.24415; transcript_id MSTRG.24415.11;
chr7	transdecoder	exon	88219546	88219667	.	-	.	gene_name 98204709|trpm7-2; gene_id MSTRG.24415; transcript_id MSTRG.24415.2;
chr7	transdecoder	exon	88219546	88219667	.	-	.	gene_name 98204709|trpm7-2; gene_id MSTRG.24415; transcript_id MSTRG.24415.3;
chr7	transdecoder	exon	88219546	88219667	.	-	.	gene_name 98204709|trpm7-2; gene_id MSTRG.24415; transcript_id MSTRG.24415.4;
chr7	transdecoder	exon	88219546	88219667	.	-	.	gene_name 98204709|trpm7-2; gene_id MSTRG.24415; transcript_id MSTRG.24415.8;
chr7	transdecoder	CDS	88221997	88222210	.	-	0	gene_name 98204709|trpm7-2; gene_id MSTRG.24415; transcript_id MSTRG.24415.2;
chr7	transdecoder	CDS	88221997	88222210	.	-	0	gene_name 98204709|trpm7-2; gene_id MSTRG.24415; transcript_id MSTRG.24415.3;
chr7	transdecoder	exon	88221997	88222210	.	-	.	gene_name 98204709|trpm7-2; gene_id MSTRG.24415; transcript_id MSTRG.24415.2;
chr7	transdecoder	exon	88221997	88222210	.	-	.	gene_name 98204709|trpm7-2; gene_id MSTRG.24415; transcript_id MSTRG.24415.3;
chr7	transdecoder	CDS	88222257	88222413	.	-	1	gene_name 98204709|trpm7-2; gene_id MSTRG.24415; transcript_id MSTRG.24415.2;
chr7	transdecoder	CDS	88222257	88222413	.	-	1	gene_name 98204709|trpm7-2; gene_id MSTRG.24415; transcript_id MSTRG.24415.3;
chr7	transdecoder	exon	88222257	88222413	.	-	.	gene_name 98204709|trpm7-2; gene_id MSTRG.24415; transcript_id MSTRG.24415.2;
chr7	transdecoder	exon	88222257	88222413	.	-	.	gene_name 98204709|trpm7-2; gene_id MSTRG.24415; transcript_id MSTRG.24415.3;
chr7	transdecoder	CDS	88224187	88224266	.	-	0	gene_name 98204709|trpm7-2; gene_id MSTRG.24415; transcript_id MSTRG.24415.2;
chr7	transdecoder	CDS	88224187	88224266	.	-	0	gene_name 98204709|trpm7-2; gene_id MSTRG.24415; transcript_id MSTRG.24415.3;
chr7	transdecoder	exon	88224187	88224266	.	-	.	gene_name 98204709|trpm7-2; gene_id MSTRG.24415; transcript_id MSTRG.24415.2;
chr7	transdecoder	exon	88224187	88224266	.	-	.	gene_name 98204709|trpm7-2; gene_id MSTRG.24415; transcript_id MSTRG.24415.3;
chr7	transdecoder	CDS	88224307	88224384	.	-	0	gene_name 98204709|trpm7-2; gene_id MSTRG.24415; transcript_id MSTRG.24415.2;
chr7	transdecoder	CDS	88224307	88224384	.	-	0	gene_name 98204709|trpm7-2; gene_id MSTRG.24415; transcript_id MSTRG.24415.3;
chr7	transdecoder	exon	88224307	88224459	.	-	.	gene_name 98204709|trpm7-2; gene_id MSTRG.24415; transcript_id MSTRG.24415.2;
chr7	transdecoder	exon	88224307	88224459	.	-	.	gene_name 98204709|trpm7-2; gene_id MSTRG.24415; transcript_id MSTRG.24415.3;
chr7	transdecoder	five_prime_utr	88224385	88224459	.	-	.	gene_name 98204709|trpm7-2; gene_id MSTRG.24415; transcript_id MSTRG.24415.2;
chr7	transdecoder	five_prime_utr	88224385	88224459	.	-	.	gene_name 98204709|trpm7-2; gene_id MSTRG.24415; transcript_id MSTRG.24415.3;
chr7	transdecoder	exon	88224556	88224667	.	-	.	gene_name 98204709|trpm7-2; gene_id MSTRG.24415; transcript_id MSTRG.24415.2;
chr7	transdecoder	five_prime_utr	88224556	88224667	.	-	.	gene_name 98204709|trpm7-2; gene_id MSTRG.24415; transcript_id MSTRG.24415.2;
chr7	transdecoder	exon	88224828	88224862	.	-	.	gene_name 98204709|trpm7-2; gene_id MSTRG.24415; transcript_id MSTRG.24415.3;
chr7	transdecoder	five_prime_utr	88224828	88224862	.	-	.	gene_name 98204709|trpm7-2; gene_id MSTRG.24415; transcript_id MSTRG.24415.3;
chr7	transdecoder	three_prime_utr	88284605	88284720	.	-	.	gene_name 98204709|trpm7-2; gene_id MSTRG.24415; transcript_id MSTRG.24415.13;
chr7	transdecoder	exon	88284605	88284968	.	-	.	gene_name 98204709|trpm7-2; gene_id MSTRG.24415; transcript_id MSTRG.24415.13;
chr7	transdecoder	transcript	88284605	88327374	.	-	.	gene_name 98204709|trpm7-2; gene_id MSTRG.24415; transcript_id MSTRG.24415.13; gene_biotype protein_coding; Info ORF type:complete (+),score=189.68,sp|Q96QT4|TRPM7_HUMAN|33.988|0.0; ref_name 98204709|trpm7-2; class_code k,j,u; inherit_ref TRUE;
chr7	transdecoder	three_prime_utr	88284627	88284720	.	-	.	gene_name 98204709|trpm7-2; gene_id MSTRG.24415; transcript_id MSTRG.24415.14;
chr7	transdecoder	exon	88284627	88284968	.	-	.	gene_name 98204709|trpm7-2; gene_id MSTRG.24415; transcript_id MSTRG.24415.14;
chr7	transdecoder	transcript	88284627	88327032	.	-	.	gene_name 98204709|trpm7-2; gene_id MSTRG.24415; transcript_id MSTRG.24415.14; gene_biotype protein_coding; Info ORF type:complete (+),score=189.68,sp|Q96QT4|TRPM7_HUMAN|33.988|0.0; ref_name 98204709|trpm7-2; class_code k,j,u; inherit_ref TRUE;
chr7	transdecoder	three_prime_utr	88284629	88284720	.	-	.	gene_name 98204709|trpm7-2; gene_id MSTRG.24415; transcript_id MSTRG.24415.15;
chr7	transdecoder	exon	88284629	88284968	.	-	.	gene_name 98204709|trpm7-2; gene_id MSTRG.24415; transcript_id MSTRG.24415.15;
chr7	transdecoder	transcript	88284629	88327374	.	-	.	gene_name 98204709|trpm7-2; gene_id MSTRG.24415; transcript_id MSTRG.24415.15; gene_biotype protein_coding; Info ORF type:complete (+),score=189.68,sp|Q96QT4|TRPM7_HUMAN|33.988|0.0; ref_name 98204709|trpm7-2; class_code k,j,u; inherit_ref TRUE;
chr7	transdecoder	three_prime_utr	88284705	88284720	.	-	.	gene_name 98204709|trpm7-2; gene_id MSTRG.24415; transcript_id MSTRG.24415.16;
chr7	transdecoder	three_prime_utr	88284705	88284720	.	-	.	gene_name 98204709|trpm7-2; gene_id MSTRG.24415; transcript_id MSTRG.24415.17;
chr7	transdecoder	exon	88284705	88284968	.	-	.	gene_name 98204709|trpm7-2; gene_id MSTRG.24415; transcript_id MSTRG.24415.16;
chr7	transdecoder	exon	88284705	88284968	.	-	.	gene_name 98204709|trpm7-2; gene_id MSTRG.24415; transcript_id MSTRG.24415.17;
chr7	transdecoder	transcript	88284705	88313783	.	-	.	gene_name 98204709|trpm7-2; gene_id MSTRG.24415; transcript_id MSTRG.24415.17; gene_biotype protein_coding; Info ORF type:complete (+),score=189.68,sp|Q96QT4|TRPM7_HUMAN|33.988|0.0; ref_name 98204709|trpm7-2; class_code k,j,u; inherit_ref TRUE;
chr7	transdecoder	transcript	88284705	88327374	.	-	.	gene_name 98204709|trpm7-2; gene_id MSTRG.24415; transcript_id MSTRG.24415.16; gene_biotype protein_coding; Info ORF type:complete (+),score=189.68,sp|Q96QT4|TRPM7_HUMAN|33.988|0.0; ref_name 98204709|trpm7-2; class_code k,j,u; inherit_ref TRUE;
chr7	transdecoder	three_prime_utr	88284706	88284720	.	-	.	gene_name 98204709|trpm7-2; gene_id MSTRG.24415; transcript_id MSTRG.24415.18;
chr7	transdecoder	exon	88284706	88284968	.	-	.	gene_name 98204709|trpm7-2; gene_id MSTRG.24415; transcript_id MSTRG.24415.18;
chr7	transdecoder	transcript	88284706	88313783	.	-	.	gene_name 98204709|trpm7-2; gene_id MSTRG.24415; transcript_id MSTRG.24415.18; gene_biotype protein_coding; Info ORF type:complete (+),score=189.68,sp|Q96QT4|TRPM7_HUMAN|33.988|0.0; ref_name 98204709|trpm7-2; class_code k,j,u; inherit_ref TRUE;
chr7	transdecoder	CDS	88284721	88284968	.	-	2	gene_name 98204709|trpm7-2; gene_id MSTRG.24415; transcript_id MSTRG.24415.13;
chr7	transdecoder	CDS	88284721	88284968	.	-	2	gene_name 98204709|trpm7-2; gene_id MSTRG.24415; transcript_id MSTRG.24415.14;
chr7	transdecoder	CDS	88284721	88284968	.	-	2	gene_name 98204709|trpm7-2; gene_id MSTRG.24415; transcript_id MSTRG.24415.15;
chr7	transdecoder	CDS	88284721	88284968	.	-	2	gene_name 98204709|trpm7-2; gene_id MSTRG.24415; transcript_id MSTRG.24415.16;
chr7	transdecoder	CDS	88284721	88284968	.	-	2	gene_name 98204709|trpm7-2; gene_id MSTRG.24415; transcript_id MSTRG.24415.17;
chr7	transdecoder	CDS	88284721	88284968	.	-	2	gene_name 98204709|trpm7-2; gene_id MSTRG.24415; transcript_id MSTRG.24415.18;
chr7	transdecoder	CDS	88286034	88286048	.	-	2	gene_name 98204709|trpm7-2; gene_id MSTRG.24415; transcript_id MSTRG.24415.16;
chr7	transdecoder	CDS	88286034	88286048	.	-	2	gene_name 98204709|trpm7-2; gene_id MSTRG.24415; transcript_id MSTRG.24415.17;
chr7	transdecoder	exon	88286034	88286048	.	-	.	gene_name 98204709|trpm7-2; gene_id MSTRG.24415; transcript_id MSTRG.24415.16;
chr7	transdecoder	exon	88286034	88286048	.	-	.	gene_name 98204709|trpm7-2; gene_id MSTRG.24415; transcript_id MSTRG.24415.17;
chr7	transdecoder	CDS	88286627	88286801	.	-	0	gene_name 98204709|trpm7-2; gene_id MSTRG.24415; transcript_id MSTRG.24415.13;
chr7	transdecoder	CDS	88286627	88286801	.	-	0	gene_name 98204709|trpm7-2; gene_id MSTRG.24415; transcript_id MSTRG.24415.14;
chr7	transdecoder	CDS	88286627	88286801	.	-	0	gene_name 98204709|trpm7-2; gene_id MSTRG.24415; transcript_id MSTRG.24415.15;
chr7	transdecoder	CDS	88286627	88286801	.	-	0	gene_name 98204709|trpm7-2; gene_id MSTRG.24415; transcript_id MSTRG.24415.16;
chr7	transdecoder	CDS	88286627	88286801	.	-	0	gene_name 98204709|trpm7-2; gene_id MSTRG.24415; transcript_id MSTRG.24415.17;
chr7	transdecoder	CDS	88286627	88286801	.	-	0	gene_name 98204709|trpm7-2; gene_id MSTRG.24415; transcript_id MSTRG.24415.18;
chr7	transdecoder	exon	88286627	88286801	.	-	.	gene_name 98204709|trpm7-2; gene_id MSTRG.24415; transcript_id MSTRG.24415.13;
chr7	transdecoder	exon	88286627	88286801	.	-	.	gene_name 98204709|trpm7-2; gene_id MSTRG.24415; transcript_id MSTRG.24415.14;
chr7	transdecoder	exon	88286627	88286801	.	-	.	gene_name 98204709|trpm7-2; gene_id MSTRG.24415; transcript_id MSTRG.24415.15;
chr7	transdecoder	exon	88286627	88286801	.	-	.	gene_name 98204709|trpm7-2; gene_id MSTRG.24415; transcript_id MSTRG.24415.16;
chr7	transdecoder	exon	88286627	88286801	.	-	.	gene_name 98204709|trpm7-2; gene_id MSTRG.24415; transcript_id MSTRG.24415.17;
chr7	transdecoder	exon	88286627	88286801	.	-	.	gene_name 98204709|trpm7-2; gene_id MSTRG.24415; transcript_id MSTRG.24415.18;
chr7	transdecoder	CDS	88292584	88292716	.	-	1	gene_name 98204709|trpm7-2; gene_id MSTRG.24415; transcript_id MSTRG.24415.13;
chr7	transdecoder	CDS	88292584	88292716	.	-	1	gene_name 98204709|trpm7-2; gene_id MSTRG.24415; transcript_id MSTRG.24415.14;
chr7	transdecoder	CDS	88292584	88292716	.	-	1	gene_name 98204709|trpm7-2; gene_id MSTRG.24415; transcript_id MSTRG.24415.15;
chr7	transdecoder	CDS	88292584	88292716	.	-	1	gene_name 98204709|trpm7-2; gene_id MSTRG.24415; transcript_id MSTRG.24415.16;
chr7	transdecoder	CDS	88292584	88292716	.	-	1	gene_name 98204709|trpm7-2; gene_id MSTRG.24415; transcript_id MSTRG.24415.17;
chr7	transdecoder	CDS	88292584	88292716	.	-	1	gene_name 98204709|trpm7-2; gene_id MSTRG.24415; transcript_id MSTRG.24415.18;
chr7	transdecoder	exon	88292584	88292716	.	-	.	gene_name 98204709|trpm7-2; gene_id MSTRG.24415; transcript_id MSTRG.24415.13;
chr7	transdecoder	exon	88292584	88292716	.	-	.	gene_name 98204709|trpm7-2; gene_id MSTRG.24415; transcript_id MSTRG.24415.14;
chr7	transdecoder	exon	88292584	88292716	.	-	.	gene_name 98204709|trpm7-2; gene_id MSTRG.24415; transcript_id MSTRG.24415.15;
chr7	transdecoder	exon	88292584	88292716	.	-	.	gene_name 98204709|trpm7-2; gene_id MSTRG.24415; transcript_id MSTRG.24415.16;
chr7	transdecoder	exon	88292584	88292716	.	-	.	gene_name 98204709|trpm7-2; gene_id MSTRG.24415; transcript_id MSTRG.24415.17;
chr7	transdecoder	exon	88292584	88292716	.	-	.	gene_name 98204709|trpm7-2; gene_id MSTRG.24415; transcript_id MSTRG.24415.18;
chr7	transdecoder	CDS	88296126	88296258	.	-	2	gene_name 98204709|trpm7-2; gene_id MSTRG.24415; transcript_id MSTRG.24415.13;
chr7	transdecoder	CDS	88296126	88296258	.	-	2	gene_name 98204709|trpm7-2; gene_id MSTRG.24415; transcript_id MSTRG.24415.14;
chr7	transdecoder	CDS	88296126	88296258	.	-	2	gene_name 98204709|trpm7-2; gene_id MSTRG.24415; transcript_id MSTRG.24415.15;
chr7	transdecoder	CDS	88296126	88296258	.	-	2	gene_name 98204709|trpm7-2; gene_id MSTRG.24415; transcript_id MSTRG.24415.16;
chr7	transdecoder	CDS	88296126	88296258	.	-	2	gene_name 98204709|trpm7-2; gene_id MSTRG.24415; transcript_id MSTRG.24415.17;
chr7	transdecoder	CDS	88296126	88296258	.	-	2	gene_name 98204709|trpm7-2; gene_id MSTRG.24415; transcript_id MSTRG.24415.18;
chr7	transdecoder	exon	88296126	88296258	.	-	.	gene_name 98204709|trpm7-2; gene_id MSTRG.24415; transcript_id MSTRG.24415.13;
chr7	transdecoder	exon	88296126	88296258	.	-	.	gene_name 98204709|trpm7-2; gene_id MSTRG.24415; transcript_id MSTRG.24415.14;
chr7	transdecoder	exon	88296126	88296258	.	-	.	gene_name 98204709|trpm7-2; gene_id MSTRG.24415; transcript_id MSTRG.24415.15;
chr7	transdecoder	exon	88296126	88296258	.	-	.	gene_name 98204709|trpm7-2; gene_id MSTRG.24415; transcript_id MSTRG.24415.16;
chr7	transdecoder	exon	88296126	88296258	.	-	.	gene_name 98204709|trpm7-2; gene_id MSTRG.24415; transcript_id MSTRG.24415.17;
chr7	transdecoder	exon	88296126	88296258	.	-	.	gene_name 98204709|trpm7-2; gene_id MSTRG.24415; transcript_id MSTRG.24415.18;
chr7	transdecoder	CDS	88299262	88299452	.	-	1	gene_name 98204709|trpm7-2; gene_id MSTRG.24415; transcript_id MSTRG.24415.13;
chr7	transdecoder	CDS	88299262	88299452	.	-	1	gene_name 98204709|trpm7-2; gene_id MSTRG.24415; transcript_id MSTRG.24415.14;
chr7	transdecoder	CDS	88299262	88299452	.	-	1	gene_name 98204709|trpm7-2; gene_id MSTRG.24415; transcript_id MSTRG.24415.15;
chr7	transdecoder	CDS	88299262	88299452	.	-	1	gene_name 98204709|trpm7-2; gene_id MSTRG.24415; transcript_id MSTRG.24415.16;
chr7	transdecoder	CDS	88299262	88299452	.	-	1	gene_name 98204709|trpm7-2; gene_id MSTRG.24415; transcript_id MSTRG.24415.17;
chr7	transdecoder	CDS	88299262	88299452	.	-	1	gene_name 98204709|trpm7-2; gene_id MSTRG.24415; transcript_id MSTRG.24415.18;
chr7	transdecoder	CDS	88299262	88299452	.	-	1	gene_name 98204709|trpm7-2; gene_id MSTRG.24415; transcript_id MSTRG.24415.7;
chr7	transdecoder	exon	88299262	88299452	.	-	.	gene_name 98204709|trpm7-2; gene_id MSTRG.24415; transcript_id MSTRG.24415.13;
chr7	transdecoder	exon	88299262	88299452	.	-	.	gene_name 98204709|trpm7-2; gene_id MSTRG.24415; transcript_id MSTRG.24415.14;
chr7	transdecoder	exon	88299262	88299452	.	-	.	gene_name 98204709|trpm7-2; gene_id MSTRG.24415; transcript_id MSTRG.24415.15;
chr7	transdecoder	exon	88299262	88299452	.	-	.	gene_name 98204709|trpm7-2; gene_id MSTRG.24415; transcript_id MSTRG.24415.16;
chr7	transdecoder	exon	88299262	88299452	.	-	.	gene_name 98204709|trpm7-2; gene_id MSTRG.24415; transcript_id MSTRG.24415.17;
chr7	transdecoder	exon	88299262	88299452	.	-	.	gene_name 98204709|trpm7-2; gene_id MSTRG.24415; transcript_id MSTRG.24415.18;
chr7	transdecoder	exon	88299262	88299452	.	-	.	gene_name 98204709|trpm7-2; gene_id MSTRG.24415; transcript_id MSTRG.24415.7;
chr7	transdecoder	CDS	88302557	88302680	.	-	2	gene_name 98204709|trpm7-2; gene_id MSTRG.24415; transcript_id MSTRG.24415.13;
chr7	transdecoder	CDS	88302557	88302680	.	-	2	gene_name 98204709|trpm7-2; gene_id MSTRG.24415; transcript_id MSTRG.24415.14;
chr7	transdecoder	CDS	88302557	88302680	.	-	2	gene_name 98204709|trpm7-2; gene_id MSTRG.24415; transcript_id MSTRG.24415.15;
chr7	transdecoder	CDS	88302557	88302680	.	-	2	gene_name 98204709|trpm7-2; gene_id MSTRG.24415; transcript_id MSTRG.24415.16;
chr7	transdecoder	CDS	88302557	88302680	.	-	2	gene_name 98204709|trpm7-2; gene_id MSTRG.24415; transcript_id MSTRG.24415.17;
chr7	transdecoder	CDS	88302557	88302680	.	-	2	gene_name 98204709|trpm7-2; gene_id MSTRG.24415; transcript_id MSTRG.24415.18;
chr7	transdecoder	CDS	88302557	88302680	.	-	2	gene_name 98204709|trpm7-2; gene_id MSTRG.24415; transcript_id MSTRG.24415.7;
chr7	transdecoder	exon	88302557	88302680	.	-	.	gene_name 98204709|trpm7-2; gene_id MSTRG.24415; transcript_id MSTRG.24415.13;
chr7	transdecoder	exon	88302557	88302680	.	-	.	gene_name 98204709|trpm7-2; gene_id MSTRG.24415; transcript_id MSTRG.24415.14;
chr7	transdecoder	exon	88302557	88302680	.	-	.	gene_name 98204709|trpm7-2; gene_id MSTRG.24415; transcript_id MSTRG.24415.15;
chr7	transdecoder	exon	88302557	88302680	.	-	.	gene_name 98204709|trpm7-2; gene_id MSTRG.24415; transcript_id MSTRG.24415.16;
chr7	transdecoder	exon	88302557	88302680	.	-	.	gene_name 98204709|trpm7-2; gene_id MSTRG.24415; transcript_id MSTRG.24415.17;
chr7	transdecoder	exon	88302557	88302680	.	-	.	gene_name 98204709|trpm7-2; gene_id MSTRG.24415; transcript_id MSTRG.24415.18;
chr7	transdecoder	exon	88302557	88302680	.	-	.	gene_name 98204709|trpm7-2; gene_id MSTRG.24415; transcript_id MSTRG.24415.7;
chr7	transdecoder	CDS	88303496	88303670	.	-	0	gene_name 98204709|trpm7-2; gene_id MSTRG.24415; transcript_id MSTRG.24415.13;
chr7	transdecoder	CDS	88303496	88303670	.	-	0	gene_name 98204709|trpm7-2; gene_id MSTRG.24415; transcript_id MSTRG.24415.14;
chr7	transdecoder	CDS	88303496	88303670	.	-	0	gene_name 98204709|trpm7-2; gene_id MSTRG.24415; transcript_id MSTRG.24415.15;
chr7	transdecoder	CDS	88303496	88303670	.	-	0	gene_name 98204709|trpm7-2; gene_id MSTRG.24415; transcript_id MSTRG.24415.16;
chr7	transdecoder	CDS	88303496	88303670	.	-	0	gene_name 98204709|trpm7-2; gene_id MSTRG.24415; transcript_id MSTRG.24415.17;
chr7	transdecoder	CDS	88303496	88303670	.	-	0	gene_name 98204709|trpm7-2; gene_id MSTRG.24415; transcript_id MSTRG.24415.18;
chr7	transdecoder	CDS	88303496	88303670	.	-	0	gene_name 98204709|trpm7-2; gene_id MSTRG.24415; transcript_id MSTRG.24415.5;
chr7	transdecoder	CDS	88303496	88303670	.	-	0	gene_name 98204709|trpm7-2; gene_id MSTRG.24415; transcript_id MSTRG.24415.7;
chr7	transdecoder	exon	88303496	88303670	.	-	.	gene_name 98204709|trpm7-2; gene_id MSTRG.24415; transcript_id MSTRG.24415.13;
chr7	transdecoder	exon	88303496	88303670	.	-	.	gene_name 98204709|trpm7-2; gene_id MSTRG.24415; transcript_id MSTRG.24415.14;
chr7	transdecoder	exon	88303496	88303670	.	-	.	gene_name 98204709|trpm7-2; gene_id MSTRG.24415; transcript_id MSTRG.24415.15;
chr7	transdecoder	exon	88303496	88303670	.	-	.	gene_name 98204709|trpm7-2; gene_id MSTRG.24415; transcript_id MSTRG.24415.16;
chr7	transdecoder	exon	88303496	88303670	.	-	.	gene_name 98204709|trpm7-2; gene_id MSTRG.24415; transcript_id MSTRG.24415.17;
chr7	transdecoder	exon	88303496	88303670	.	-	.	gene_name 98204709|trpm7-2; gene_id MSTRG.24415; transcript_id MSTRG.24415.18;
chr7	transdecoder	exon	88303496	88303670	.	-	.	gene_name 98204709|trpm7-2; gene_id MSTRG.24415; transcript_id MSTRG.24415.5;
chr7	transdecoder	exon	88303496	88303670	.	-	.	gene_name 98204709|trpm7-2; gene_id MSTRG.24415; transcript_id MSTRG.24415.7;
chr7	transdecoder	CDS	88307285	88307287	.	-	0	gene_name 98204709|trpm7-2; gene_id MSTRG.24415; transcript_id MSTRG.24415.16;
chr7	transdecoder	CDS	88307285	88307287	.	-	0	gene_name 98204709|trpm7-2; gene_id MSTRG.24415; transcript_id MSTRG.24415.17;
chr7	transdecoder	CDS	88307285	88307287	.	-	0	gene_name 98204709|trpm7-2; gene_id MSTRG.24415; transcript_id MSTRG.24415.18;
chr7	transdecoder	exon	88307285	88307433	.	-	.	gene_name 98204709|trpm7-2; gene_id MSTRG.24415; transcript_id MSTRG.24415.16;
chr7	transdecoder	exon	88307285	88307433	.	-	.	gene_name 98204709|trpm7-2; gene_id MSTRG.24415; transcript_id MSTRG.24415.17;
chr7	transdecoder	exon	88307285	88307433	.	-	.	gene_name 98204709|trpm7-2; gene_id MSTRG.24415; transcript_id MSTRG.24415.18;
chr7	transdecoder	CDS	88307285	88307533	.	-	0	gene_name 98204709|trpm7-2; gene_id MSTRG.24415; transcript_id MSTRG.24415.13;
chr7	transdecoder	CDS	88307285	88307533	.	-	0	gene_name 98204709|trpm7-2; gene_id MSTRG.24415; transcript_id MSTRG.24415.14;
chr7	transdecoder	CDS	88307285	88307533	.	-	0	gene_name 98204709|trpm7-2; gene_id MSTRG.24415; transcript_id MSTRG.24415.15;
chr7	transdecoder	CDS	88307285	88307533	.	-	0	gene_name 98204709|trpm7-2; gene_id MSTRG.24415; transcript_id MSTRG.24415.5;
chr7	transdecoder	CDS	88307285	88307533	.	-	0	gene_name 98204709|trpm7-2; gene_id MSTRG.24415; transcript_id MSTRG.24415.7;
chr7	transdecoder	exon	88307285	88307533	.	-	.	gene_name 98204709|trpm7-2; gene_id MSTRG.24415; transcript_id MSTRG.24415.13;
chr7	transdecoder	exon	88307285	88307533	.	-	.	gene_name 98204709|trpm7-2; gene_id MSTRG.24415; transcript_id MSTRG.24415.14;
chr7	transdecoder	exon	88307285	88307533	.	-	.	gene_name 98204709|trpm7-2; gene_id MSTRG.24415; transcript_id MSTRG.24415.15;
chr7	transdecoder	exon	88307285	88307533	.	-	.	gene_name 98204709|trpm7-2; gene_id MSTRG.24415; transcript_id MSTRG.24415.5;
chr7	transdecoder	exon	88307285	88307533	.	-	.	gene_name 98204709|trpm7-2; gene_id MSTRG.24415; transcript_id MSTRG.24415.7;
chr7	transdecoder	CDS	88307409	88307433	.	-	1	gene_name 98204709|trpm7-2; gene_id MSTRG.24415; transcript_id MSTRG.24415.16;
chr7	transdecoder	CDS	88307409	88307433	.	-	1	gene_name 98204709|trpm7-2; gene_id MSTRG.24415; transcript_id MSTRG.24415.18;
chr7	transdecoder	CDS	88307523	88307533	.	-	0	gene_name 98204709|trpm7-2; gene_id MSTRG.24415; transcript_id MSTRG.24415.16;
chr7	transdecoder	CDS	88307523	88307533	.	-	0	gene_name 98204709|trpm7-2; gene_id MSTRG.24415; transcript_id MSTRG.24415.18;
chr7	transdecoder	exon	88307523	88307533	.	-	.	gene_name 98204709|trpm7-2; gene_id MSTRG.24415; transcript_id MSTRG.24415.16;
chr7	transdecoder	exon	88307523	88307533	.	-	.	gene_name 98204709|trpm7-2; gene_id MSTRG.24415; transcript_id MSTRG.24415.17;
chr7	transdecoder	exon	88307523	88307533	.	-	.	gene_name 98204709|trpm7-2; gene_id MSTRG.24415; transcript_id MSTRG.24415.18;
chr7	transdecoder	CDS	88307997	88308104	.	-	0	gene_name 98204709|trpm7-2; gene_id MSTRG.24415; transcript_id MSTRG.24415.15;
chr7	transdecoder	CDS	88307997	88308104	.	-	0	gene_name 98204709|trpm7-2; gene_id MSTRG.24415; transcript_id MSTRG.24415.16;
chr7	transdecoder	exon	88307997	88308104	.	-	.	gene_name 98204709|trpm7-2; gene_id MSTRG.24415; transcript_id MSTRG.24415.16;
chr7	transdecoder	exon	88307997	88308104	.	-	.	gene_name 98204709|trpm7-2; gene_id MSTRG.24415; transcript_id MSTRG.24415.17;
chr7	transdecoder	CDS	88307997	88308202	.	-	2	gene_name 98204709|trpm7-2; gene_id MSTRG.24415; transcript_id MSTRG.24415.1;
chr7	transdecoder	CDS	88307997	88308202	.	-	2	gene_name 98204709|trpm7-2; gene_id MSTRG.24415; transcript_id MSTRG.24415.13;
chr7	transdecoder	CDS	88307997	88308202	.	-	2	gene_name 98204709|trpm7-2; gene_id MSTRG.24415; transcript_id MSTRG.24415.14;
chr7	transdecoder	CDS	88307997	88308202	.	-	2	gene_name 98204709|trpm7-2; gene_id MSTRG.24415; transcript_id MSTRG.24415.18;
chr7	transdecoder	CDS	88307997	88308202	.	-	2	gene_name 98204709|trpm7-2; gene_id MSTRG.24415; transcript_id MSTRG.24415.5;
chr7	transdecoder	CDS	88307997	88308202	.	-	2	gene_name 98204709|trpm7-2; gene_id MSTRG.24415; transcript_id MSTRG.24415.7;
chr7	transdecoder	CDS	88307997	88308202	.	-	2	gene_name 98204709|trpm7-2; gene_id MSTRG.24415; transcript_id MSTRG.24415.9;
chr7	transdecoder	exon	88307997	88308202	.	-	.	gene_name 98204709|trpm7-2; gene_id MSTRG.24415; transcript_id MSTRG.24415.1;
chr7	transdecoder	exon	88307997	88308202	.	-	.	gene_name 98204709|trpm7-2; gene_id MSTRG.24415; transcript_id MSTRG.24415.13;
chr7	transdecoder	exon	88307997	88308202	.	-	.	gene_name 98204709|trpm7-2; gene_id MSTRG.24415; transcript_id MSTRG.24415.14;
chr7	transdecoder	exon	88307997	88308202	.	-	.	gene_name 98204709|trpm7-2; gene_id MSTRG.24415; transcript_id MSTRG.24415.15;
chr7	transdecoder	exon	88307997	88308202	.	-	.	gene_name 98204709|trpm7-2; gene_id MSTRG.24415; transcript_id MSTRG.24415.18;
chr7	transdecoder	exon	88307997	88308202	.	-	.	gene_name 98204709|trpm7-2; gene_id MSTRG.24415; transcript_id MSTRG.24415.5;
chr7	transdecoder	exon	88307997	88308202	.	-	.	gene_name 98204709|trpm7-2; gene_id MSTRG.24415; transcript_id MSTRG.24415.7;
chr7	transdecoder	exon	88307997	88308202	.	-	.	gene_name 98204709|trpm7-2; gene_id MSTRG.24415; transcript_id MSTRG.24415.9;
chr7	transdecoder	CDS	88308058	88308104	.	-	2	gene_name 98204709|trpm7-2; gene_id MSTRG.24415; transcript_id MSTRG.24415.17;
chr7	transdecoder	CDS	88308182	88308202	.	-	0	gene_name 98204709|trpm7-2; gene_id MSTRG.24415; transcript_id MSTRG.24415.15;
chr7	transdecoder	CDS	88308185	88308202	.	-	0	gene_name 98204709|trpm7-2; gene_id MSTRG.24415; transcript_id MSTRG.24415.16;
chr7	transdecoder	CDS	88308185	88308202	.	-	2	gene_name 98204709|trpm7-2; gene_id MSTRG.24415; transcript_id MSTRG.24415.17;
chr7	transdecoder	exon	88308185	88308202	.	-	.	gene_name 98204709|trpm7-2; gene_id MSTRG.24415; transcript_id MSTRG.24415.16;
chr7	transdecoder	exon	88308185	88308202	.	-	.	gene_name 98204709|trpm7-2; gene_id MSTRG.24415; transcript_id MSTRG.24415.17;
chr7	transdecoder	CDS	88308253	88308332	.	-	2	gene_name 98204709|trpm7-2; gene_id MSTRG.24415; transcript_id MSTRG.24415.16;
chr7	transdecoder	exon	88308253	88308332	.	-	.	gene_name 98204709|trpm7-2; gene_id MSTRG.24415; transcript_id MSTRG.24415.16;
chr7	transdecoder	CDS	88308253	88308469	.	-	0	gene_name 98204709|trpm7-2; gene_id MSTRG.24415; transcript_id MSTRG.24415.1;
chr7	transdecoder	CDS	88308253	88308469	.	-	0	gene_name 98204709|trpm7-2; gene_id MSTRG.24415; transcript_id MSTRG.24415.13;
chr7	transdecoder	CDS	88308253	88308469	.	-	0	gene_name 98204709|trpm7-2; gene_id MSTRG.24415; transcript_id MSTRG.24415.14;
chr7	transdecoder	CDS	88308253	88308469	.	-	0	gene_name 98204709|trpm7-2; gene_id MSTRG.24415; transcript_id MSTRG.24415.17;
chr7	transdecoder	CDS	88308253	88308469	.	-	0	gene_name 98204709|trpm7-2; gene_id MSTRG.24415; transcript_id MSTRG.24415.18;
chr7	transdecoder	CDS	88308253	88308469	.	-	0	gene_name 98204709|trpm7-2; gene_id MSTRG.24415; transcript_id MSTRG.24415.5;
chr7	transdecoder	CDS	88308253	88308469	.	-	0	gene_name 98204709|trpm7-2; gene_id MSTRG.24415; transcript_id MSTRG.24415.7;
chr7	transdecoder	CDS	88308253	88308469	.	-	0	gene_name 98204709|trpm7-2; gene_id MSTRG.24415; transcript_id MSTRG.24415.9;
chr7	transdecoder	exon	88308253	88308469	.	-	.	gene_name 98204709|trpm7-2; gene_id MSTRG.24415; transcript_id MSTRG.24415.1;
chr7	transdecoder	exon	88308253	88308469	.	-	.	gene_name 98204709|trpm7-2; gene_id MSTRG.24415; transcript_id MSTRG.24415.13;
chr7	transdecoder	exon	88308253	88308469	.	-	.	gene_name 98204709|trpm7-2; gene_id MSTRG.24415; transcript_id MSTRG.24415.14;
chr7	transdecoder	exon	88308253	88308469	.	-	.	gene_name 98204709|trpm7-2; gene_id MSTRG.24415; transcript_id MSTRG.24415.17;
chr7	transdecoder	exon	88308253	88308469	.	-	.	gene_name 98204709|trpm7-2; gene_id MSTRG.24415; transcript_id MSTRG.24415.18;
chr7	transdecoder	exon	88308253	88308469	.	-	.	gene_name 98204709|trpm7-2; gene_id MSTRG.24415; transcript_id MSTRG.24415.5;
chr7	transdecoder	exon	88308253	88308469	.	-	.	gene_name 98204709|trpm7-2; gene_id MSTRG.24415; transcript_id MSTRG.24415.7;
chr7	transdecoder	exon	88308253	88308469	.	-	.	gene_name 98204709|trpm7-2; gene_id MSTRG.24415; transcript_id MSTRG.24415.9;
chr7	transdecoder	CDS	88308257	88308469	.	-	0	gene_name 98204709|trpm7-2; gene_id MSTRG.24415; transcript_id MSTRG.24415.15;
chr7	transdecoder	exon	88308257	88308469	.	-	.	gene_name 98204709|trpm7-2; gene_id MSTRG.24415; transcript_id MSTRG.24415.15;
chr7	transdecoder	CDS	88308643	88308810	.	-	0	gene_name 98204709|trpm7-2; gene_id MSTRG.24415; transcript_id MSTRG.24415.1;
chr7	transdecoder	CDS	88308643	88308810	.	-	0	gene_name 98204709|trpm7-2; gene_id MSTRG.24415; transcript_id MSTRG.24415.13;
chr7	transdecoder	CDS	88308643	88308810	.	-	0	gene_name 98204709|trpm7-2; gene_id MSTRG.24415; transcript_id MSTRG.24415.14;
chr7	transdecoder	CDS	88308643	88308810	.	-	0	gene_name 98204709|trpm7-2; gene_id MSTRG.24415; transcript_id MSTRG.24415.15;
chr7	transdecoder	CDS	88308643	88308810	.	-	0	gene_name 98204709|trpm7-2; gene_id MSTRG.24415; transcript_id MSTRG.24415.17;
chr7	transdecoder	CDS	88308643	88308810	.	-	0	gene_name 98204709|trpm7-2; gene_id MSTRG.24415; transcript_id MSTRG.24415.18;
chr7	transdecoder	CDS	88308643	88308810	.	-	0	gene_name 98204709|trpm7-2; gene_id MSTRG.24415; transcript_id MSTRG.24415.5;
chr7	transdecoder	CDS	88308643	88308810	.	-	0	gene_name 98204709|trpm7-2; gene_id MSTRG.24415; transcript_id MSTRG.24415.7;
chr7	transdecoder	CDS	88308643	88308810	.	-	0	gene_name 98204709|trpm7-2; gene_id MSTRG.24415; transcript_id MSTRG.24415.9;
chr7	transdecoder	exon	88308643	88308810	.	-	.	gene_name 98204709|trpm7-2; gene_id MSTRG.24415; transcript_id MSTRG.24415.1;
chr7	transdecoder	exon	88308643	88308810	.	-	.	gene_name 98204709|trpm7-2; gene_id MSTRG.24415; transcript_id MSTRG.24415.13;
chr7	transdecoder	exon	88308643	88308810	.	-	.	gene_name 98204709|trpm7-2; gene_id MSTRG.24415; transcript_id MSTRG.24415.14;
chr7	transdecoder	exon	88308643	88308810	.	-	.	gene_name 98204709|trpm7-2; gene_id MSTRG.24415; transcript_id MSTRG.24415.15;
chr7	transdecoder	exon	88308643	88308810	.	-	.	gene_name 98204709|trpm7-2; gene_id MSTRG.24415; transcript_id MSTRG.24415.17;
chr7	transdecoder	exon	88308643	88308810	.	-	.	gene_name 98204709|trpm7-2; gene_id MSTRG.24415; transcript_id MSTRG.24415.18;
chr7	transdecoder	exon	88308643	88308810	.	-	.	gene_name 98204709|trpm7-2; gene_id MSTRG.24415; transcript_id MSTRG.24415.5;
chr7	transdecoder	exon	88308643	88308810	.	-	.	gene_name 98204709|trpm7-2; gene_id MSTRG.24415; transcript_id MSTRG.24415.7;
chr7	transdecoder	exon	88308643	88308810	.	-	.	gene_name 98204709|trpm7-2; gene_id MSTRG.24415; transcript_id MSTRG.24415.9;
chr7	transdecoder	CDS	88308762	88308810	.	-	0	gene_name 98204709|trpm7-2; gene_id MSTRG.24415; transcript_id MSTRG.24415.16;
chr7	transdecoder	exon	88308762	88308810	.	-	.	gene_name 98204709|trpm7-2; gene_id MSTRG.24415; transcript_id MSTRG.24415.16;
chr7	transdecoder	CDS	88312597	88312825	.	-	1	gene_name 98204709|trpm7-2; gene_id MSTRG.24415; transcript_id MSTRG.24415.1;
chr7	transdecoder	CDS	88312597	88312825	.	-	1	gene_name 98204709|trpm7-2; gene_id MSTRG.24415; transcript_id MSTRG.24415.13;
chr7	transdecoder	CDS	88312597	88312825	.	-	1	gene_name 98204709|trpm7-2; gene_id MSTRG.24415; transcript_id MSTRG.24415.14;
chr7	transdecoder	CDS	88312597	88312825	.	-	1	gene_name 98204709|trpm7-2; gene_id MSTRG.24415; transcript_id MSTRG.24415.15;
chr7	transdecoder	CDS	88312597	88312825	.	-	1	gene_name 98204709|trpm7-2; gene_id MSTRG.24415; transcript_id MSTRG.24415.16;
chr7	transdecoder	CDS	88312597	88312825	.	-	1	gene_name 98204709|trpm7-2; gene_id MSTRG.24415; transcript_id MSTRG.24415.17;
chr7	transdecoder	CDS	88312597	88312825	.	-	1	gene_name 98204709|trpm7-2; gene_id MSTRG.24415; transcript_id MSTRG.24415.18;
chr7	transdecoder	CDS	88312597	88312825	.	-	1	gene_name 98204709|trpm7-2; gene_id MSTRG.24415; transcript_id MSTRG.24415.5;
chr7	transdecoder	CDS	88312597	88312825	.	-	1	gene_name 98204709|trpm7-2; gene_id MSTRG.24415; transcript_id MSTRG.24415.7;
chr7	transdecoder	CDS	88312597	88312825	.	-	1	gene_name 98204709|trpm7-2; gene_id MSTRG.24415; transcript_id MSTRG.24415.9;
chr7	transdecoder	exon	88312597	88312825	.	-	.	gene_name 98204709|trpm7-2; gene_id MSTRG.24415; transcript_id MSTRG.24415.1;
chr7	transdecoder	exon	88312597	88312825	.	-	.	gene_name 98204709|trpm7-2; gene_id MSTRG.24415; transcript_id MSTRG.24415.13;
chr7	transdecoder	exon	88312597	88312825	.	-	.	gene_name 98204709|trpm7-2; gene_id MSTRG.24415; transcript_id MSTRG.24415.14;
chr7	transdecoder	exon	88312597	88312825	.	-	.	gene_name 98204709|trpm7-2; gene_id MSTRG.24415; transcript_id MSTRG.24415.15;
chr7	transdecoder	exon	88312597	88312825	.	-	.	gene_name 98204709|trpm7-2; gene_id MSTRG.24415; transcript_id MSTRG.24415.16;
chr7	transdecoder	exon	88312597	88312825	.	-	.	gene_name 98204709|trpm7-2; gene_id MSTRG.24415; transcript_id MSTRG.24415.17;
chr7	transdecoder	exon	88312597	88312825	.	-	.	gene_name 98204709|trpm7-2; gene_id MSTRG.24415; transcript_id MSTRG.24415.18;
chr7	transdecoder	exon	88312597	88312825	.	-	.	gene_name 98204709|trpm7-2; gene_id MSTRG.24415; transcript_id MSTRG.24415.5;
chr7	transdecoder	exon	88312597	88312825	.	-	.	gene_name 98204709|trpm7-2; gene_id MSTRG.24415; transcript_id MSTRG.24415.7;
chr7	transdecoder	exon	88312597	88312825	.	-	.	gene_name 98204709|trpm7-2; gene_id MSTRG.24415; transcript_id MSTRG.24415.9;
chr7	transdecoder	CDS	88313530	88313783	.	-	0	gene_name 98204709|trpm7-2; gene_id MSTRG.24415; transcript_id MSTRG.24415.1;
chr7	transdecoder	CDS	88313530	88313783	.	-	0	gene_name 98204709|trpm7-2; gene_id MSTRG.24415; transcript_id MSTRG.24415.13;
chr7	transdecoder	CDS	88313530	88313783	.	-	0	gene_name 98204709|trpm7-2; gene_id MSTRG.24415; transcript_id MSTRG.24415.14;
chr7	transdecoder	CDS	88313530	88313783	.	-	0	gene_name 98204709|trpm7-2; gene_id MSTRG.24415; transcript_id MSTRG.24415.15;
chr7	transdecoder	CDS	88313530	88313783	.	-	0	gene_name 98204709|trpm7-2; gene_id MSTRG.24415; transcript_id MSTRG.24415.16;
chr7	transdecoder	CDS	88313530	88313783	.	-	0	gene_name 98204709|trpm7-2; gene_id MSTRG.24415; transcript_id MSTRG.24415.17;
chr7	transdecoder	CDS	88313530	88313783	.	-	0	gene_name 98204709|trpm7-2; gene_id MSTRG.24415; transcript_id MSTRG.24415.18;
chr7	transdecoder	CDS	88313530	88313783	.	-	0	gene_name 98204709|trpm7-2; gene_id MSTRG.24415; transcript_id MSTRG.24415.5;
chr7	transdecoder	CDS	88313530	88313783	.	-	0	gene_name 98204709|trpm7-2; gene_id MSTRG.24415; transcript_id MSTRG.24415.6;
chr7	transdecoder	CDS	88313530	88313783	.	-	0	gene_name 98204709|trpm7-2; gene_id MSTRG.24415; transcript_id MSTRG.24415.7;
chr7	transdecoder	CDS	88313530	88313783	.	-	0	gene_name 98204709|trpm7-2; gene_id MSTRG.24415; transcript_id MSTRG.24415.9;
chr7	transdecoder	exon	88313530	88313783	.	-	.	gene_name 98204709|trpm7-2; gene_id MSTRG.24415; transcript_id MSTRG.24415.1;
chr7	transdecoder	exon	88313530	88313783	.	-	.	gene_name 98204709|trpm7-2; gene_id MSTRG.24415; transcript_id MSTRG.24415.13;
chr7	transdecoder	exon	88313530	88313783	.	-	.	gene_name 98204709|trpm7-2; gene_id MSTRG.24415; transcript_id MSTRG.24415.14;
chr7	transdecoder	exon	88313530	88313783	.	-	.	gene_name 98204709|trpm7-2; gene_id MSTRG.24415; transcript_id MSTRG.24415.15;
chr7	transdecoder	exon	88313530	88313783	.	-	.	gene_name 98204709|trpm7-2; gene_id MSTRG.24415; transcript_id MSTRG.24415.16;
chr7	transdecoder	exon	88313530	88313783	.	-	.	gene_name 98204709|trpm7-2; gene_id MSTRG.24415; transcript_id MSTRG.24415.17;
chr7	transdecoder	exon	88313530	88313783	.	-	.	gene_name 98204709|trpm7-2; gene_id MSTRG.24415; transcript_id MSTRG.24415.18;
chr7	transdecoder	exon	88313530	88313783	.	-	.	gene_name 98204709|trpm7-2; gene_id MSTRG.24415; transcript_id MSTRG.24415.5;
chr7	transdecoder	exon	88313530	88313783	.	-	.	gene_name 98204709|trpm7-2; gene_id MSTRG.24415; transcript_id MSTRG.24415.6;
chr7	transdecoder	exon	88313530	88313783	.	-	.	gene_name 98204709|trpm7-2; gene_id MSTRG.24415; transcript_id MSTRG.24415.7;
chr7	transdecoder	exon	88313530	88313783	.	-	.	gene_name 98204709|trpm7-2; gene_id MSTRG.24415; transcript_id MSTRG.24415.9;
chr7	transdecoder	three_prime_utr	88315893	88315893	.	-	.	gene_name 98204709|trpm7-2; gene_id MSTRG.24415; transcript_id MSTRG.24415.19;
chr7	transdecoder	exon	88315893	88315905	.	-	.	gene_name 98204709|trpm7-2; gene_id MSTRG.24415; transcript_id MSTRG.24415.19;
chr7	transdecoder	transcript	88315893	88322375	.	-	.	gene_name 98204709|trpm7-2; gene_id MSTRG.24415; transcript_id MSTRG.24415.19; gene_biotype protein_coding; Info ORF type:complete (+),score=189.68,sp|Q96QT4|TRPM7_HUMAN|33.988|0.0; ref_name 98204709|trpm7-2; class_code k,j,u; inherit_ref TRUE;
chr7	transdecoder	CDS	88315894	88315905	.	-	0	gene_name 98204709|trpm7-2; gene_id MSTRG.24415; transcript_id MSTRG.24415.19;
chr7	transdecoder	CDS	88319951	88320088	.	-	0	gene_name 98204709|trpm7-2; gene_id MSTRG.24415; transcript_id MSTRG.24415.1;
chr7	transdecoder	CDS	88319951	88320088	.	-	0	gene_name 98204709|trpm7-2; gene_id MSTRG.24415; transcript_id MSTRG.24415.13;
chr7	transdecoder	CDS	88319951	88320088	.	-	0	gene_name 98204709|trpm7-2; gene_id MSTRG.24415; transcript_id MSTRG.24415.14;
chr7	transdecoder	CDS	88319951	88320088	.	-	0	gene_name 98204709|trpm7-2; gene_id MSTRG.24415; transcript_id MSTRG.24415.15;
chr7	transdecoder	CDS	88319951	88320088	.	-	0	gene_name 98204709|trpm7-2; gene_id MSTRG.24415; transcript_id MSTRG.24415.16;
chr7	transdecoder	CDS	88319951	88320088	.	-	0	gene_name 98204709|trpm7-2; gene_id MSTRG.24415; transcript_id MSTRG.24415.19;
chr7	transdecoder	CDS	88319951	88320088	.	-	0	gene_name 98204709|trpm7-2; gene_id MSTRG.24415; transcript_id MSTRG.24415.5;
chr7	transdecoder	CDS	88319951	88320088	.	-	0	gene_name 98204709|trpm7-2; gene_id MSTRG.24415; transcript_id MSTRG.24415.6;
chr7	transdecoder	exon	88319951	88320088	.	-	.	gene_name 98204709|trpm7-2; gene_id MSTRG.24415; transcript_id MSTRG.24415.1;
chr7	transdecoder	exon	88319951	88320088	.	-	.	gene_name 98204709|trpm7-2; gene_id MSTRG.24415; transcript_id MSTRG.24415.13;
chr7	transdecoder	exon	88319951	88320088	.	-	.	gene_name 98204709|trpm7-2; gene_id MSTRG.24415; transcript_id MSTRG.24415.14;
chr7	transdecoder	exon	88319951	88320088	.	-	.	gene_name 98204709|trpm7-2; gene_id MSTRG.24415; transcript_id MSTRG.24415.15;
chr7	transdecoder	exon	88319951	88320088	.	-	.	gene_name 98204709|trpm7-2; gene_id MSTRG.24415; transcript_id MSTRG.24415.16;
chr7	transdecoder	exon	88319951	88320088	.	-	.	gene_name 98204709|trpm7-2; gene_id MSTRG.24415; transcript_id MSTRG.24415.19;
chr7	transdecoder	exon	88319951	88320088	.	-	.	gene_name 98204709|trpm7-2; gene_id MSTRG.24415; transcript_id MSTRG.24415.5;
chr7	transdecoder	exon	88319951	88320088	.	-	.	gene_name 98204709|trpm7-2; gene_id MSTRG.24415; transcript_id MSTRG.24415.6;
chr7	transdecoder	CDS	88320232	88320422	.	-	0	gene_name 98204709|trpm7-2; gene_id MSTRG.24415; transcript_id MSTRG.24415.19;
chr7	transdecoder	exon	88320232	88320422	.	-	.	gene_name 98204709|trpm7-2; gene_id MSTRG.24415; transcript_id MSTRG.24415.19;
chr7	transdecoder	CDS	88320232	88320423	.	-	0	gene_name 98204709|trpm7-2; gene_id MSTRG.24415; transcript_id MSTRG.24415.1;
chr7	transdecoder	CDS	88320232	88320423	.	-	0	gene_name 98204709|trpm7-2; gene_id MSTRG.24415; transcript_id MSTRG.24415.13;
chr7	transdecoder	CDS	88320232	88320423	.	-	0	gene_name 98204709|trpm7-2; gene_id MSTRG.24415; transcript_id MSTRG.24415.14;
chr7	transdecoder	CDS	88320232	88320423	.	-	0	gene_name 98204709|trpm7-2; gene_id MSTRG.24415; transcript_id MSTRG.24415.15;
chr7	transdecoder	CDS	88320232	88320423	.	-	0	gene_name 98204709|trpm7-2; gene_id MSTRG.24415; transcript_id MSTRG.24415.16;
chr7	transdecoder	CDS	88320232	88320423	.	-	0	gene_name 98204709|trpm7-2; gene_id MSTRG.24415; transcript_id MSTRG.24415.5;
chr7	transdecoder	CDS	88320232	88320423	.	-	0	gene_name 98204709|trpm7-2; gene_id MSTRG.24415; transcript_id MSTRG.24415.6;
chr7	transdecoder	exon	88320232	88320423	.	-	.	gene_name 98204709|trpm7-2; gene_id MSTRG.24415; transcript_id MSTRG.24415.1;
chr7	transdecoder	exon	88320232	88320423	.	-	.	gene_name 98204709|trpm7-2; gene_id MSTRG.24415; transcript_id MSTRG.24415.13;
chr7	transdecoder	exon	88320232	88320423	.	-	.	gene_name 98204709|trpm7-2; gene_id MSTRG.24415; transcript_id MSTRG.24415.14;
chr7	transdecoder	exon	88320232	88320423	.	-	.	gene_name 98204709|trpm7-2; gene_id MSTRG.24415; transcript_id MSTRG.24415.15;
chr7	transdecoder	exon	88320232	88320423	.	-	.	gene_name 98204709|trpm7-2; gene_id MSTRG.24415; transcript_id MSTRG.24415.16;
chr7	transdecoder	exon	88320232	88320423	.	-	.	gene_name 98204709|trpm7-2; gene_id MSTRG.24415; transcript_id MSTRG.24415.5;
chr7	transdecoder	exon	88320232	88320423	.	-	.	gene_name 98204709|trpm7-2; gene_id MSTRG.24415; transcript_id MSTRG.24415.6;
chr7	transdecoder	CDS	88320364	88320423	.	-	0	gene_name 98204709|trpm7-2; gene_id MSTRG.24415; transcript_id MSTRG.24415.10;
chr7	transdecoder	exon	88320364	88320423	.	-	.	gene_name 98204709|trpm7-2; gene_id MSTRG.24415; transcript_id MSTRG.24415.10;
chr7	transdecoder	CDS	88321433	88321724	.	-	1	gene_name 98204709|trpm7-2; gene_id MSTRG.24415; transcript_id MSTRG.24415.1;
chr7	transdecoder	CDS	88321433	88321724	.	-	1	gene_name 98204709|trpm7-2; gene_id MSTRG.24415; transcript_id MSTRG.24415.10;
chr7	transdecoder	CDS	88321433	88321724	.	-	1	gene_name 98204709|trpm7-2; gene_id MSTRG.24415; transcript_id MSTRG.24415.13;
chr7	transdecoder	CDS	88321433	88321724	.	-	1	gene_name 98204709|trpm7-2; gene_id MSTRG.24415; transcript_id MSTRG.24415.14;
chr7	transdecoder	CDS	88321433	88321724	.	-	1	gene_name 98204709|trpm7-2; gene_id MSTRG.24415; transcript_id MSTRG.24415.15;
chr7	transdecoder	CDS	88321433	88321724	.	-	1	gene_name 98204709|trpm7-2; gene_id MSTRG.24415; transcript_id MSTRG.24415.16;
chr7	transdecoder	CDS	88321433	88321724	.	-	1	gene_name 98204709|trpm7-2; gene_id MSTRG.24415; transcript_id MSTRG.24415.19;
chr7	transdecoder	CDS	88321433	88321724	.	-	1	gene_name 98204709|trpm7-2; gene_id MSTRG.24415; transcript_id MSTRG.24415.5;
chr7	transdecoder	CDS	88321433	88321724	.	-	1	gene_name 98204709|trpm7-2; gene_id MSTRG.24415; transcript_id MSTRG.24415.6;
chr7	transdecoder	exon	88321433	88321724	.	-	.	gene_name 98204709|trpm7-2; gene_id MSTRG.24415; transcript_id MSTRG.24415.1;
chr7	transdecoder	exon	88321433	88321724	.	-	.	gene_name 98204709|trpm7-2; gene_id MSTRG.24415; transcript_id MSTRG.24415.10;
chr7	transdecoder	exon	88321433	88321724	.	-	.	gene_name 98204709|trpm7-2; gene_id MSTRG.24415; transcript_id MSTRG.24415.13;
chr7	transdecoder	exon	88321433	88321724	.	-	.	gene_name 98204709|trpm7-2; gene_id MSTRG.24415; transcript_id MSTRG.24415.14;
chr7	transdecoder	exon	88321433	88321724	.	-	.	gene_name 98204709|trpm7-2; gene_id MSTRG.24415; transcript_id MSTRG.24415.15;
chr7	transdecoder	exon	88321433	88321724	.	-	.	gene_name 98204709|trpm7-2; gene_id MSTRG.24415; transcript_id MSTRG.24415.16;
chr7	transdecoder	exon	88321433	88321724	.	-	.	gene_name 98204709|trpm7-2; gene_id MSTRG.24415; transcript_id MSTRG.24415.19;
chr7	transdecoder	exon	88321433	88321724	.	-	.	gene_name 98204709|trpm7-2; gene_id MSTRG.24415; transcript_id MSTRG.24415.5;
chr7	transdecoder	exon	88321433	88321724	.	-	.	gene_name 98204709|trpm7-2; gene_id MSTRG.24415; transcript_id MSTRG.24415.6;
chr7	transdecoder	CDS	88321998	88322166	.	-	2	gene_name 98204709|trpm7-2; gene_id MSTRG.24415; transcript_id MSTRG.24415.14;
chr7	transdecoder	exon	88321998	88322166	.	-	.	gene_name 98204709|trpm7-2; gene_id MSTRG.24415; transcript_id MSTRG.24415.14;
chr7	transdecoder	CDS	88321998	88322172	.	-	2	gene_name 98204709|trpm7-2; gene_id MSTRG.24415; transcript_id MSTRG.24415.1;
chr7	transdecoder	CDS	88321998	88322172	.	-	2	gene_name 98204709|trpm7-2; gene_id MSTRG.24415; transcript_id MSTRG.24415.10;
chr7	transdecoder	CDS	88321998	88322172	.	-	2	gene_name 98204709|trpm7-2; gene_id MSTRG.24415; transcript_id MSTRG.24415.13;
chr7	transdecoder	CDS	88321998	88322172	.	-	2	gene_name 98204709|trpm7-2; gene_id MSTRG.24415; transcript_id MSTRG.24415.15;
chr7	transdecoder	CDS	88321998	88322172	.	-	2	gene_name 98204709|trpm7-2; gene_id MSTRG.24415; transcript_id MSTRG.24415.16;
chr7	transdecoder	CDS	88321998	88322172	.	-	2	gene_name 98204709|trpm7-2; gene_id MSTRG.24415; transcript_id MSTRG.24415.19;
chr7	transdecoder	CDS	88321998	88322172	.	-	2	gene_name 98204709|trpm7-2; gene_id MSTRG.24415; transcript_id MSTRG.24415.5;
chr7	transdecoder	CDS	88321998	88322172	.	-	2	gene_name 98204709|trpm7-2; gene_id MSTRG.24415; transcript_id MSTRG.24415.6;
chr7	transdecoder	exon	88321998	88322172	.	-	.	gene_name 98204709|trpm7-2; gene_id MSTRG.24415; transcript_id MSTRG.24415.1;
chr7	transdecoder	exon	88321998	88322172	.	-	.	gene_name 98204709|trpm7-2; gene_id MSTRG.24415; transcript_id MSTRG.24415.10;
chr7	transdecoder	exon	88321998	88322172	.	-	.	gene_name 98204709|trpm7-2; gene_id MSTRG.24415; transcript_id MSTRG.24415.13;
chr7	transdecoder	exon	88321998	88322172	.	-	.	gene_name 98204709|trpm7-2; gene_id MSTRG.24415; transcript_id MSTRG.24415.15;
chr7	transdecoder	exon	88321998	88322172	.	-	.	gene_name 98204709|trpm7-2; gene_id MSTRG.24415; transcript_id MSTRG.24415.16;
chr7	transdecoder	exon	88321998	88322172	.	-	.	gene_name 98204709|trpm7-2; gene_id MSTRG.24415; transcript_id MSTRG.24415.19;
chr7	transdecoder	exon	88321998	88322172	.	-	.	gene_name 98204709|trpm7-2; gene_id MSTRG.24415; transcript_id MSTRG.24415.5;
chr7	transdecoder	exon	88321998	88322172	.	-	.	gene_name 98204709|trpm7-2; gene_id MSTRG.24415; transcript_id MSTRG.24415.6;
chr7	transdecoder	CDS	88322216	88322375	.	-	0	gene_name 98204709|trpm7-2; gene_id MSTRG.24415; transcript_id MSTRG.24415.1;
chr7	transdecoder	CDS	88322216	88322375	.	-	0	gene_name 98204709|trpm7-2; gene_id MSTRG.24415; transcript_id MSTRG.24415.10;
chr7	transdecoder	CDS	88322216	88322375	.	-	0	gene_name 98204709|trpm7-2; gene_id MSTRG.24415; transcript_id MSTRG.24415.13;
chr7	transdecoder	CDS	88322216	88322375	.	-	0	gene_name 98204709|trpm7-2; gene_id MSTRG.24415; transcript_id MSTRG.24415.14;
chr7	transdecoder	CDS	88322216	88322375	.	-	0	gene_name 98204709|trpm7-2; gene_id MSTRG.24415; transcript_id MSTRG.24415.15;
chr7	transdecoder	CDS	88322216	88322375	.	-	0	gene_name 98204709|trpm7-2; gene_id MSTRG.24415; transcript_id MSTRG.24415.16;
chr7	transdecoder	CDS	88322216	88322375	.	-	0	gene_name 98204709|trpm7-2; gene_id MSTRG.24415; transcript_id MSTRG.24415.19;
chr7	transdecoder	CDS	88322216	88322375	.	-	0	gene_name 98204709|trpm7-2; gene_id MSTRG.24415; transcript_id MSTRG.24415.5;
chr7	transdecoder	CDS	88322216	88322375	.	-	0	gene_name 98204709|trpm7-2; gene_id MSTRG.24415; transcript_id MSTRG.24415.6;
chr7	transdecoder	exon	88322216	88322375	.	-	.	gene_name 98204709|trpm7-2; gene_id MSTRG.24415; transcript_id MSTRG.24415.1;
chr7	transdecoder	exon	88322216	88322375	.	-	.	gene_name 98204709|trpm7-2; gene_id MSTRG.24415; transcript_id MSTRG.24415.10;
chr7	transdecoder	exon	88322216	88322375	.	-	.	gene_name 98204709|trpm7-2; gene_id MSTRG.24415; transcript_id MSTRG.24415.13;
chr7	transdecoder	exon	88322216	88322375	.	-	.	gene_name 98204709|trpm7-2; gene_id MSTRG.24415; transcript_id MSTRG.24415.14;
chr7	transdecoder	exon	88322216	88322375	.	-	.	gene_name 98204709|trpm7-2; gene_id MSTRG.24415; transcript_id MSTRG.24415.15;
chr7	transdecoder	exon	88322216	88322375	.	-	.	gene_name 98204709|trpm7-2; gene_id MSTRG.24415; transcript_id MSTRG.24415.16;
chr7	transdecoder	exon	88322216	88322375	.	-	.	gene_name 98204709|trpm7-2; gene_id MSTRG.24415; transcript_id MSTRG.24415.19;
chr7	transdecoder	exon	88322216	88322375	.	-	.	gene_name 98204709|trpm7-2; gene_id MSTRG.24415; transcript_id MSTRG.24415.5;
chr7	transdecoder	exon	88322216	88322375	.	-	.	gene_name 98204709|trpm7-2; gene_id MSTRG.24415; transcript_id MSTRG.24415.6;
chr7	transdecoder	CDS	88322877	88322998	.	-	2	gene_name 98204709|trpm7-2; gene_id MSTRG.24415; transcript_id MSTRG.24415.1;
chr7	transdecoder	CDS	88322877	88322998	.	-	2	gene_name 98204709|trpm7-2; gene_id MSTRG.24415; transcript_id MSTRG.24415.13;
chr7	transdecoder	CDS	88322877	88322998	.	-	2	gene_name 98204709|trpm7-2; gene_id MSTRG.24415; transcript_id MSTRG.24415.14;
chr7	transdecoder	CDS	88322877	88322998	.	-	2	gene_name 98204709|trpm7-2; gene_id MSTRG.24415; transcript_id MSTRG.24415.15;
chr7	transdecoder	CDS	88322877	88322998	.	-	2	gene_name 98204709|trpm7-2; gene_id MSTRG.24415; transcript_id MSTRG.24415.16;
chr7	transdecoder	CDS	88322877	88322998	.	-	2	gene_name 98204709|trpm7-2; gene_id MSTRG.24415; transcript_id MSTRG.24415.5;
chr7	transdecoder	CDS	88322877	88322998	.	-	2	gene_name 98204709|trpm7-2; gene_id MSTRG.24415; transcript_id MSTRG.24415.6;
chr7	transdecoder	exon	88322877	88322998	.	-	.	gene_name 98204709|trpm7-2; gene_id MSTRG.24415; transcript_id MSTRG.24415.1;
chr7	transdecoder	exon	88322877	88322998	.	-	.	gene_name 98204709|trpm7-2; gene_id MSTRG.24415; transcript_id MSTRG.24415.13;
chr7	transdecoder	exon	88322877	88322998	.	-	.	gene_name 98204709|trpm7-2; gene_id MSTRG.24415; transcript_id MSTRG.24415.14;
chr7	transdecoder	exon	88322877	88322998	.	-	.	gene_name 98204709|trpm7-2; gene_id MSTRG.24415; transcript_id MSTRG.24415.15;
chr7	transdecoder	exon	88322877	88322998	.	-	.	gene_name 98204709|trpm7-2; gene_id MSTRG.24415; transcript_id MSTRG.24415.16;
chr7	transdecoder	exon	88322877	88322998	.	-	.	gene_name 98204709|trpm7-2; gene_id MSTRG.24415; transcript_id MSTRG.24415.5;
chr7	transdecoder	exon	88322877	88322998	.	-	.	gene_name 98204709|trpm7-2; gene_id MSTRG.24415; transcript_id MSTRG.24415.6;
chr7	transdecoder	CDS	88325363	88325576	.	-	0	gene_name 98204709|trpm7-2; gene_id MSTRG.24415; transcript_id MSTRG.24415.1;
chr7	transdecoder	CDS	88325363	88325576	.	-	0	gene_name 98204709|trpm7-2; gene_id MSTRG.24415; transcript_id MSTRG.24415.11;
chr7	transdecoder	CDS	88325363	88325576	.	-	0	gene_name 98204709|trpm7-2; gene_id MSTRG.24415; transcript_id MSTRG.24415.13;
chr7	transdecoder	CDS	88325363	88325576	.	-	0	gene_name 98204709|trpm7-2; gene_id MSTRG.24415; transcript_id MSTRG.24415.14;
chr7	transdecoder	CDS	88325363	88325576	.	-	0	gene_name 98204709|trpm7-2; gene_id MSTRG.24415; transcript_id MSTRG.24415.15;
chr7	transdecoder	CDS	88325363	88325576	.	-	0	gene_name 98204709|trpm7-2; gene_id MSTRG.24415; transcript_id MSTRG.24415.16;
chr7	transdecoder	CDS	88325363	88325576	.	-	0	gene_name 98204709|trpm7-2; gene_id MSTRG.24415; transcript_id MSTRG.24415.4;
chr7	transdecoder	CDS	88325363	88325576	.	-	0	gene_name 98204709|trpm7-2; gene_id MSTRG.24415; transcript_id MSTRG.24415.5;
chr7	transdecoder	CDS	88325363	88325576	.	-	0	gene_name 98204709|trpm7-2; gene_id MSTRG.24415; transcript_id MSTRG.24415.6;
chr7	transdecoder	CDS	88325363	88325576	.	-	0	gene_name 98204709|trpm7-2; gene_id MSTRG.24415; transcript_id MSTRG.24415.8;
chr7	transdecoder	exon	88325363	88325576	.	-	.	gene_name 98204709|trpm7-2; gene_id MSTRG.24415; transcript_id MSTRG.24415.1;
chr7	transdecoder	exon	88325363	88325576	.	-	.	gene_name 98204709|trpm7-2; gene_id MSTRG.24415; transcript_id MSTRG.24415.11;
chr7	transdecoder	exon	88325363	88325576	.	-	.	gene_name 98204709|trpm7-2; gene_id MSTRG.24415; transcript_id MSTRG.24415.13;
chr7	transdecoder	exon	88325363	88325576	.	-	.	gene_name 98204709|trpm7-2; gene_id MSTRG.24415; transcript_id MSTRG.24415.14;
chr7	transdecoder	exon	88325363	88325576	.	-	.	gene_name 98204709|trpm7-2; gene_id MSTRG.24415; transcript_id MSTRG.24415.15;
chr7	transdecoder	exon	88325363	88325576	.	-	.	gene_name 98204709|trpm7-2; gene_id MSTRG.24415; transcript_id MSTRG.24415.16;
chr7	transdecoder	exon	88325363	88325576	.	-	.	gene_name 98204709|trpm7-2; gene_id MSTRG.24415; transcript_id MSTRG.24415.4;
chr7	transdecoder	exon	88325363	88325576	.	-	.	gene_name 98204709|trpm7-2; gene_id MSTRG.24415; transcript_id MSTRG.24415.5;
chr7	transdecoder	exon	88325363	88325576	.	-	.	gene_name 98204709|trpm7-2; gene_id MSTRG.24415; transcript_id MSTRG.24415.6;
chr7	transdecoder	exon	88325363	88325576	.	-	.	gene_name 98204709|trpm7-2; gene_id MSTRG.24415; transcript_id MSTRG.24415.8;
chr7	transdecoder	CDS	88325620	88325776	.	-	1	gene_name 98204709|trpm7-2; gene_id MSTRG.24415; transcript_id MSTRG.24415.1;
chr7	transdecoder	CDS	88325620	88325776	.	-	1	gene_name 98204709|trpm7-2; gene_id MSTRG.24415; transcript_id MSTRG.24415.11;
chr7	transdecoder	CDS	88325620	88325776	.	-	1	gene_name 98204709|trpm7-2; gene_id MSTRG.24415; transcript_id MSTRG.24415.13;
chr7	transdecoder	CDS	88325620	88325776	.	-	1	gene_name 98204709|trpm7-2; gene_id MSTRG.24415; transcript_id MSTRG.24415.14;
chr7	transdecoder	CDS	88325620	88325776	.	-	1	gene_name 98204709|trpm7-2; gene_id MSTRG.24415; transcript_id MSTRG.24415.15;
chr7	transdecoder	CDS	88325620	88325776	.	-	1	gene_name 98204709|trpm7-2; gene_id MSTRG.24415; transcript_id MSTRG.24415.16;
chr7	transdecoder	CDS	88325620	88325776	.	-	1	gene_name 98204709|trpm7-2; gene_id MSTRG.24415; transcript_id MSTRG.24415.4;
chr7	transdecoder	CDS	88325620	88325776	.	-	1	gene_name 98204709|trpm7-2; gene_id MSTRG.24415; transcript_id MSTRG.24415.5;
chr7	transdecoder	CDS	88325620	88325776	.	-	1	gene_name 98204709|trpm7-2; gene_id MSTRG.24415; transcript_id MSTRG.24415.6;
chr7	transdecoder	CDS	88325620	88325776	.	-	1	gene_name 98204709|trpm7-2; gene_id MSTRG.24415; transcript_id MSTRG.24415.8;
chr7	transdecoder	exon	88325620	88325776	.	-	.	gene_name 98204709|trpm7-2; gene_id MSTRG.24415; transcript_id MSTRG.24415.1;
chr7	transdecoder	exon	88325620	88325776	.	-	.	gene_name 98204709|trpm7-2; gene_id MSTRG.24415; transcript_id MSTRG.24415.11;
chr7	transdecoder	exon	88325620	88325776	.	-	.	gene_name 98204709|trpm7-2; gene_id MSTRG.24415; transcript_id MSTRG.24415.13;
chr7	transdecoder	exon	88325620	88325776	.	-	.	gene_name 98204709|trpm7-2; gene_id MSTRG.24415; transcript_id MSTRG.24415.14;
chr7	transdecoder	exon	88325620	88325776	.	-	.	gene_name 98204709|trpm7-2; gene_id MSTRG.24415; transcript_id MSTRG.24415.15;
chr7	transdecoder	exon	88325620	88325776	.	-	.	gene_name 98204709|trpm7-2; gene_id MSTRG.24415; transcript_id MSTRG.24415.16;
chr7	transdecoder	exon	88325620	88325776	.	-	.	gene_name 98204709|trpm7-2; gene_id MSTRG.24415; transcript_id MSTRG.24415.4;
chr7	transdecoder	exon	88325620	88325776	.	-	.	gene_name 98204709|trpm7-2; gene_id MSTRG.24415; transcript_id MSTRG.24415.5;
chr7	transdecoder	exon	88325620	88325776	.	-	.	gene_name 98204709|trpm7-2; gene_id MSTRG.24415; transcript_id MSTRG.24415.6;
chr7	transdecoder	exon	88325620	88325776	.	-	.	gene_name 98204709|trpm7-2; gene_id MSTRG.24415; transcript_id MSTRG.24415.8;
chr7	transdecoder	CDS	88326688	88326767	.	-	0	gene_name 98204709|trpm7-2; gene_id MSTRG.24415; transcript_id MSTRG.24415.1;
chr7	transdecoder	CDS	88326688	88326767	.	-	0	gene_name 98204709|trpm7-2; gene_id MSTRG.24415; transcript_id MSTRG.24415.11;
chr7	transdecoder	CDS	88326688	88326767	.	-	0	gene_name 98204709|trpm7-2; gene_id MSTRG.24415; transcript_id MSTRG.24415.13;
chr7	transdecoder	CDS	88326688	88326767	.	-	0	gene_name 98204709|trpm7-2; gene_id MSTRG.24415; transcript_id MSTRG.24415.14;
chr7	transdecoder	CDS	88326688	88326767	.	-	0	gene_name 98204709|trpm7-2; gene_id MSTRG.24415; transcript_id MSTRG.24415.15;
chr7	transdecoder	CDS	88326688	88326767	.	-	0	gene_name 98204709|trpm7-2; gene_id MSTRG.24415; transcript_id MSTRG.24415.16;
chr7	transdecoder	CDS	88326688	88326767	.	-	0	gene_name 98204709|trpm7-2; gene_id MSTRG.24415; transcript_id MSTRG.24415.4;
chr7	transdecoder	CDS	88326688	88326767	.	-	0	gene_name 98204709|trpm7-2; gene_id MSTRG.24415; transcript_id MSTRG.24415.5;
chr7	transdecoder	CDS	88326688	88326767	.	-	0	gene_name 98204709|trpm7-2; gene_id MSTRG.24415; transcript_id MSTRG.24415.6;
chr7	transdecoder	CDS	88326688	88326767	.	-	0	gene_name 98204709|trpm7-2; gene_id MSTRG.24415; transcript_id MSTRG.24415.8;
chr7	transdecoder	exon	88326688	88326767	.	-	.	gene_name 98204709|trpm7-2; gene_id MSTRG.24415; transcript_id MSTRG.24415.1;
chr7	transdecoder	exon	88326688	88326767	.	-	.	gene_name 98204709|trpm7-2; gene_id MSTRG.24415; transcript_id MSTRG.24415.11;
chr7	transdecoder	exon	88326688	88326767	.	-	.	gene_name 98204709|trpm7-2; gene_id MSTRG.24415; transcript_id MSTRG.24415.13;
chr7	transdecoder	exon	88326688	88326767	.	-	.	gene_name 98204709|trpm7-2; gene_id MSTRG.24415; transcript_id MSTRG.24415.14;
chr7	transdecoder	exon	88326688	88326767	.	-	.	gene_name 98204709|trpm7-2; gene_id MSTRG.24415; transcript_id MSTRG.24415.15;
chr7	transdecoder	exon	88326688	88326767	.	-	.	gene_name 98204709|trpm7-2; gene_id MSTRG.24415; transcript_id MSTRG.24415.16;
chr7	transdecoder	exon	88326688	88326767	.	-	.	gene_name 98204709|trpm7-2; gene_id MSTRG.24415; transcript_id MSTRG.24415.4;
chr7	transdecoder	exon	88326688	88326767	.	-	.	gene_name 98204709|trpm7-2; gene_id MSTRG.24415; transcript_id MSTRG.24415.5;
chr7	transdecoder	exon	88326688	88326767	.	-	.	gene_name 98204709|trpm7-2; gene_id MSTRG.24415; transcript_id MSTRG.24415.6;
chr7	transdecoder	exon	88326688	88326767	.	-	.	gene_name 98204709|trpm7-2; gene_id MSTRG.24415; transcript_id MSTRG.24415.8;
chr7	transdecoder	CDS	88326809	88326940	.	-	0	gene_name 98204709|trpm7-2; gene_id MSTRG.24415; transcript_id MSTRG.24415.1;
chr7	transdecoder	CDS	88326809	88326940	.	-	0	gene_name 98204709|trpm7-2; gene_id MSTRG.24415; transcript_id MSTRG.24415.11;
chr7	transdecoder	CDS	88326809	88326940	.	-	0	gene_name 98204709|trpm7-2; gene_id MSTRG.24415; transcript_id MSTRG.24415.13;
chr7	transdecoder	CDS	88326809	88326940	.	-	0	gene_name 98204709|trpm7-2; gene_id MSTRG.24415; transcript_id MSTRG.24415.14;
chr7	transdecoder	CDS	88326809	88326940	.	-	0	gene_name 98204709|trpm7-2; gene_id MSTRG.24415; transcript_id MSTRG.24415.15;
chr7	transdecoder	CDS	88326809	88326940	.	-	0	gene_name 98204709|trpm7-2; gene_id MSTRG.24415; transcript_id MSTRG.24415.16;
chr7	transdecoder	CDS	88326809	88326940	.	-	0	gene_name 98204709|trpm7-2; gene_id MSTRG.24415; transcript_id MSTRG.24415.4;
chr7	transdecoder	CDS	88326809	88326940	.	-	0	gene_name 98204709|trpm7-2; gene_id MSTRG.24415; transcript_id MSTRG.24415.5;
chr7	transdecoder	CDS	88326809	88326940	.	-	0	gene_name 98204709|trpm7-2; gene_id MSTRG.24415; transcript_id MSTRG.24415.6;
chr7	transdecoder	CDS	88326809	88326940	.	-	0	gene_name 98204709|trpm7-2; gene_id MSTRG.24415; transcript_id MSTRG.24415.8;
chr7	transdecoder	exon	88326809	88327016	.	-	.	gene_name 98204709|trpm7-2; gene_id MSTRG.24415; transcript_id MSTRG.24415.1;
chr7	transdecoder	exon	88326809	88327016	.	-	.	gene_name 98204709|trpm7-2; gene_id MSTRG.24415; transcript_id MSTRG.24415.13;
chr7	transdecoder	exon	88326809	88327016	.	-	.	gene_name 98204709|trpm7-2; gene_id MSTRG.24415; transcript_id MSTRG.24415.15;
chr7	transdecoder	exon	88326809	88327016	.	-	.	gene_name 98204709|trpm7-2; gene_id MSTRG.24415; transcript_id MSTRG.24415.16;
chr7	transdecoder	exon	88326809	88327016	.	-	.	gene_name 98204709|trpm7-2; gene_id MSTRG.24415; transcript_id MSTRG.24415.4;
chr7	transdecoder	exon	88326809	88327016	.	-	.	gene_name 98204709|trpm7-2; gene_id MSTRG.24415; transcript_id MSTRG.24415.8;
chr7	transdecoder	exon	88326809	88327032	.	-	.	gene_name 98204709|trpm7-2; gene_id MSTRG.24415; transcript_id MSTRG.24415.11;
chr7	transdecoder	exon	88326809	88327032	.	-	.	gene_name 98204709|trpm7-2; gene_id MSTRG.24415; transcript_id MSTRG.24415.14;
chr7	transdecoder	exon	88326809	88327032	.	-	.	gene_name 98204709|trpm7-2; gene_id MSTRG.24415; transcript_id MSTRG.24415.5;
chr7	transdecoder	exon	88326809	88327032	.	-	.	gene_name 98204709|trpm7-2; gene_id MSTRG.24415; transcript_id MSTRG.24415.6;
chr7	transdecoder	five_prime_utr	88326941	88327016	.	-	.	gene_name 98204709|trpm7-2; gene_id MSTRG.24415; transcript_id MSTRG.24415.1;
chr7	transdecoder	five_prime_utr	88326941	88327016	.	-	.	gene_name 98204709|trpm7-2; gene_id MSTRG.24415; transcript_id MSTRG.24415.13;
chr7	transdecoder	five_prime_utr	88326941	88327016	.	-	.	gene_name 98204709|trpm7-2; gene_id MSTRG.24415; transcript_id MSTRG.24415.15;
chr7	transdecoder	five_prime_utr	88326941	88327016	.	-	.	gene_name 98204709|trpm7-2; gene_id MSTRG.24415; transcript_id MSTRG.24415.16;
chr7	transdecoder	five_prime_utr	88326941	88327016	.	-	.	gene_name 98204709|trpm7-2; gene_id MSTRG.24415; transcript_id MSTRG.24415.4;
chr7	transdecoder	five_prime_utr	88326941	88327016	.	-	.	gene_name 98204709|trpm7-2; gene_id MSTRG.24415; transcript_id MSTRG.24415.8;
chr7	transdecoder	five_prime_utr	88326941	88327032	.	-	.	gene_name 98204709|trpm7-2; gene_id MSTRG.24415; transcript_id MSTRG.24415.11;
chr7	transdecoder	five_prime_utr	88326941	88327032	.	-	.	gene_name 98204709|trpm7-2; gene_id MSTRG.24415; transcript_id MSTRG.24415.14;
chr7	transdecoder	five_prime_utr	88326941	88327032	.	-	.	gene_name 98204709|trpm7-2; gene_id MSTRG.24415; transcript_id MSTRG.24415.5;
chr7	transdecoder	five_prime_utr	88326941	88327032	.	-	.	gene_name 98204709|trpm7-2; gene_id MSTRG.24415; transcript_id MSTRG.24415.6;
chr7	transdecoder	exon	88327179	88327374	.	-	.	gene_name 98204709|trpm7-2; gene_id MSTRG.24415; transcript_id MSTRG.24415.1;
chr7	transdecoder	exon	88327179	88327374	.	-	.	gene_name 98204709|trpm7-2; gene_id MSTRG.24415; transcript_id MSTRG.24415.13;
chr7	transdecoder	exon	88327179	88327374	.	-	.	gene_name 98204709|trpm7-2; gene_id MSTRG.24415; transcript_id MSTRG.24415.15;
chr7	transdecoder	exon	88327179	88327374	.	-	.	gene_name 98204709|trpm7-2; gene_id MSTRG.24415; transcript_id MSTRG.24415.16;
chr7	transdecoder	exon	88327179	88327374	.	-	.	gene_name 98204709|trpm7-2; gene_id MSTRG.24415; transcript_id MSTRG.24415.4;
chr7	transdecoder	exon	88327179	88327374	.	-	.	gene_name 98204709|trpm7-2; gene_id MSTRG.24415; transcript_id MSTRG.24415.8;
chr7	transdecoder	five_prime_utr	88327179	88327374	.	-	.	gene_name 98204709|trpm7-2; gene_id MSTRG.24415; transcript_id MSTRG.24415.1;
chr7	transdecoder	five_prime_utr	88327179	88327374	.	-	.	gene_name 98204709|trpm7-2; gene_id MSTRG.24415; transcript_id MSTRG.24415.13;
chr7	transdecoder	five_prime_utr	88327179	88327374	.	-	.	gene_name 98204709|trpm7-2; gene_id MSTRG.24415; transcript_id MSTRG.24415.15;
chr7	transdecoder	five_prime_utr	88327179	88327374	.	-	.	gene_name 98204709|trpm7-2; gene_id MSTRG.24415; transcript_id MSTRG.24415.16;
chr7	transdecoder	five_prime_utr	88327179	88327374	.	-	.	gene_name 98204709|trpm7-2; gene_id MSTRG.24415; transcript_id MSTRG.24415.4;
chr7	transdecoder	five_prime_utr	88327179	88327374	.	-	.	gene_name 98204709|trpm7-2; gene_id MSTRG.24415; transcript_id MSTRG.24415.8;
chr7	transdecoder	three_prime_utr	88367298	88367700	.	-	.	gene_name 98312514|unknown-23143; gene_id MSTRG.24416; transcript_id MSTRG.24416.1;
chr7	transdecoder	exon	88367298	88368403	.	-	.	gene_name 98312514|unknown-23143; gene_id MSTRG.24416; transcript_id MSTRG.24416.1;
chr7	transdecoder	gene	88367298	88368403	.	-	.	gene_name 98312514|unknown-23143; gene_id MSTRG.24416; transcript_id NA; gene_biotype protein_coding; Info ORF type:complete (+),score=16.88; ref_name -; class_code u; inherit_ref FALSE;
chr7	transdecoder	transcript	88367298	88368403	.	-	.	gene_name 98312514|unknown-23143; gene_id MSTRG.24416; transcript_id MSTRG.24416.1; gene_biotype protein_coding; Info ORF type:complete (+),score=16.88; ref_name -; class_code u; inherit_ref FALSE;
chr7	transdecoder	CDS	88367701	88368303	.	-	0	gene_name 98312514|unknown-23143; gene_id MSTRG.24416; transcript_id MSTRG.24416.1;
chr7	transdecoder	five_prime_utr	88368304	88368403	.	-	.	gene_name 98312514|unknown-23143; gene_id MSTRG.24416; transcript_id MSTRG.24416.1;
chr7	transdecoder	three_prime_utr	88372939	88373073	.	-	.	gene_name 98047204|pqbp1; gene_id MSTRG.24417; transcript_id MSTRG.24417.1;
chr7	transdecoder	exon	88372939	88373212	.	-	.	gene_name 98047204|pqbp1; gene_id MSTRG.24417; transcript_id MSTRG.24417.1;
chr7	transdecoder	gene	88372939	88402195	.	-	.	gene_name 98047204|pqbp1; gene_id MSTRG.24417; transcript_id NA; gene_biotype protein_coding; Info ORF type:complete (+),score=62.39,sp|O60828|PQBP1_HUMAN|33.448|2.88e-32; ref_name 98047204|pqbp1; class_code j; inherit_ref TRUE;
chr7	transdecoder	transcript	88372939	88402195	.	-	.	gene_name 98047204|pqbp1; gene_id MSTRG.24417; transcript_id MSTRG.24417.1; gene_biotype protein_coding; Info ORF type:complete (+),score=62.39,sp|O60828|PQBP1_HUMAN|33.448|2.88e-32; ref_name 98047204|pqbp1; class_code j; inherit_ref TRUE;
chr7	transdecoder	exon	88372977	88373212	.	-	.	gene_name 98047204|pqbp1; gene_id MSTRG.24417; transcript_id MSTRG.24417.2;
chr7	transdecoder	three_prime_utr	88372977	88373212	.	-	.	gene_name 98047204|pqbp1; gene_id MSTRG.24417; transcript_id MSTRG.24417.2;
chr7	transdecoder	transcript	88372977	88402195	.	-	.	gene_name 98047204|pqbp1; gene_id MSTRG.24417; transcript_id MSTRG.24417.2; gene_biotype protein_coding; Info ORF type:complete (+),score=62.39,sp|O60828|PQBP1_HUMAN|33.448|2.88e-32; ref_name 98047204|pqbp1; class_code j; inherit_ref TRUE;
chr7	transdecoder	CDS	88373074	88373212	.	-	1	gene_name 98047204|pqbp1; gene_id MSTRG.24417; transcript_id MSTRG.24417.1;
chr7	transdecoder	CDS	88393278	88393335	.	-	2	gene_name 98047204|pqbp1; gene_id MSTRG.24417; transcript_id MSTRG.24417.1;
chr7	transdecoder	exon	88393278	88393335	.	-	.	gene_name 98047204|pqbp1; gene_id MSTRG.24417; transcript_id MSTRG.24417.1;
chr7	transdecoder	exon	88393278	88393335	.	-	.	gene_name 98047204|pqbp1; gene_id MSTRG.24417; transcript_id MSTRG.24417.2;
chr7	transdecoder	three_prime_utr	88393278	88393335	.	-	.	gene_name 98047204|pqbp1; gene_id MSTRG.24417; transcript_id MSTRG.24417.2;
chr7	transdecoder	CDS	88393382	88393439	.	-	0	gene_name 98047204|pqbp1; gene_id MSTRG.24417; transcript_id MSTRG.24417.1;
chr7	transdecoder	exon	88393382	88393439	.	-	.	gene_name 98047204|pqbp1; gene_id MSTRG.24417; transcript_id MSTRG.24417.1;
chr7	transdecoder	exon	88393382	88393439	.	-	.	gene_name 98047204|pqbp1; gene_id MSTRG.24417; transcript_id MSTRG.24417.2;
chr7	transdecoder	three_prime_utr	88393382	88393439	.	-	.	gene_name 98047204|pqbp1; gene_id MSTRG.24417; transcript_id MSTRG.24417.2;
chr7	transdecoder	CDS	88394298	88394467	.	-	2	gene_name 98047204|pqbp1; gene_id MSTRG.24417; transcript_id MSTRG.24417.1;
chr7	transdecoder	exon	88394298	88394467	.	-	.	gene_name 98047204|pqbp1; gene_id MSTRG.24417; transcript_id MSTRG.24417.1;
chr7	transdecoder	exon	88394298	88394467	.	-	.	gene_name 98047204|pqbp1; gene_id MSTRG.24417; transcript_id MSTRG.24417.2;
chr7	transdecoder	three_prime_utr	88394298	88394467	.	-	.	gene_name 98047204|pqbp1; gene_id MSTRG.24417; transcript_id MSTRG.24417.2;
chr7	transdecoder	three_prime_utr	88397509	88397519	.	-	.	gene_name 98047204|pqbp1; gene_id MSTRG.24417; transcript_id MSTRG.24417.2;
chr7	transdecoder	exon	88397509	88397637	.	-	.	gene_name 98047204|pqbp1; gene_id MSTRG.24417; transcript_id MSTRG.24417.2;
chr7	transdecoder	CDS	88397520	88397637	.	-	1	gene_name 98047204|pqbp1; gene_id MSTRG.24417; transcript_id MSTRG.24417.2;
chr7	transdecoder	CDS	88397537	88397637	.	-	1	gene_name 98047204|pqbp1; gene_id MSTRG.24417; transcript_id MSTRG.24417.1;
chr7	transdecoder	exon	88397537	88397637	.	-	.	gene_name 98047204|pqbp1; gene_id MSTRG.24417; transcript_id MSTRG.24417.1;
chr7	transdecoder	CDS	88397683	88397896	.	-	2	gene_name 98047204|pqbp1; gene_id MSTRG.24417; transcript_id MSTRG.24417.1;
chr7	transdecoder	CDS	88397683	88397896	.	-	2	gene_name 98047204|pqbp1; gene_id MSTRG.24417; transcript_id MSTRG.24417.2;
chr7	transdecoder	exon	88397683	88397896	.	-	.	gene_name 98047204|pqbp1; gene_id MSTRG.24417; transcript_id MSTRG.24417.1;
chr7	transdecoder	exon	88397683	88397896	.	-	.	gene_name 98047204|pqbp1; gene_id MSTRG.24417; transcript_id MSTRG.24417.2;
chr7	transdecoder	CDS	88402038	88402104	.	-	0	gene_name 98047204|pqbp1; gene_id MSTRG.24417; transcript_id MSTRG.24417.1;
chr7	transdecoder	CDS	88402038	88402104	.	-	0	gene_name 98047204|pqbp1; gene_id MSTRG.24417; transcript_id MSTRG.24417.2;
chr7	transdecoder	exon	88402038	88402195	.	-	.	gene_name 98047204|pqbp1; gene_id MSTRG.24417; transcript_id MSTRG.24417.1;
chr7	transdecoder	exon	88402038	88402195	.	-	.	gene_name 98047204|pqbp1; gene_id MSTRG.24417; transcript_id MSTRG.24417.2;
chr7	transdecoder	five_prime_utr	88402105	88402195	.	-	.	gene_name 98047204|pqbp1; gene_id MSTRG.24417; transcript_id MSTRG.24417.1;
chr7	transdecoder	five_prime_utr	88402105	88402195	.	-	.	gene_name 98047204|pqbp1; gene_id MSTRG.24417; transcript_id MSTRG.24417.2;
chr7	transdecoder	three_prime_utr	88405502	88405633	.	-	.	gene_name 98312515|rn207-22; gene_id MSTRG.24418; transcript_id MSTRG.24418.1;
chr7	transdecoder	exon	88405502	88407263	.	-	.	gene_name 98312515|rn207-22; gene_id MSTRG.24418; transcript_id MSTRG.24418.1;
chr7	transdecoder	gene	88405502	88407632	.	-	.	gene_name 98312515|rn207-22; gene_id MSTRG.24418; transcript_id NA; gene_biotype protein_coding; Info ORF type:complete (+),score=77.13,sp|Q6ZRF8|RN207_HUMAN|25.087|3.02e-10; ref_name 98011513|rn207; class_code o; inherit_ref FALSE;
chr7	transdecoder	transcript	88405502	88407632	.	-	.	gene_name 98312515|rn207-22; gene_id MSTRG.24418; transcript_id MSTRG.24418.1; gene_biotype protein_coding; Info ORF type:complete (+),score=77.13,sp|Q6ZRF8|RN207_HUMAN|25.087|3.02e-10; ref_name 98011513|rn207; class_code o; inherit_ref FALSE;
chr7	transdecoder	three_prime_utr	88405529	88405633	.	-	.	gene_name 98011513|rn207; gene_id 98011513|rn207; transcript_id 98011513|rn207.1;
chr7	transdecoder	exon	88405529	88407267	.	-	.	gene_name 98011513|rn207; gene_id 98011513|rn207; transcript_id 98011513|rn207.1;
chr7	transdecoder	gene	88405529	88407267	.	-	.	gene_name 98011513|rn207; gene_id 98011513|rn207; transcript_id NA; gene_biotype protein_coding; Info ORF type:complete (+),score=77.13,sp|Q6ZRF8|RN207_HUMAN|25.087|3.02e-10; ref_name 98011513|rn207; class_code =; inherit_ref TRUE;
chr7	transdecoder	transcript	88405529	88407267	.	-	.	gene_name 98011513|rn207; gene_id 98011513|rn207; transcript_id 98011513|rn207.1; gene_biotype protein_coding; Info ORF type:complete (+),score=77.13,sp|Q6ZRF8|RN207_HUMAN|25.087|3.02e-10; ref_name 98011513|rn207; class_code =; inherit_ref TRUE;
chr7	transdecoder	CDS	88405634	88407259	.	-	0	gene_name 98011513|rn207; gene_id 98011513|rn207; transcript_id 98011513|rn207.1;
chr7	transdecoder	CDS	88405634	88407259	.	-	0	gene_name 98312515|rn207-22; gene_id MSTRG.24418; transcript_id MSTRG.24418.1;
chr7	transdecoder	five_prime_utr	88407260	88407263	.	-	.	gene_name 98312515|rn207-22; gene_id MSTRG.24418; transcript_id MSTRG.24418.1;
chr7	transdecoder	five_prime_utr	88407260	88407267	.	-	.	gene_name 98011513|rn207; gene_id 98011513|rn207; transcript_id 98011513|rn207.1;
chr7	transdecoder	exon	88407597	88407632	.	-	.	gene_name 98312515|rn207-22; gene_id MSTRG.24418; transcript_id MSTRG.24418.1;
chr7	transdecoder	five_prime_utr	88407597	88407632	.	-	.	gene_name 98312515|rn207-22; gene_id MSTRG.24418; transcript_id MSTRG.24418.1;
chr7	StringTie	exon	88415151	88415311	.	-	.	gene_name 98312516|unknown-23144; gene_id MSTRG.24419; transcript_id MSTRG.24419.1;
chr7	StringTie	transcript	88415151	88425892	.	-	.	gene_name 98312516|unknown-23144; gene_id MSTRG.24419; transcript_id MSTRG.24419.1; gene_biotype non-coding; Info NA; ref_name 98160557|unknown-5871; class_code x; inherit_ref FALSE;
chr7	StringTie	exon	88425781	88425892	.	-	.	gene_name 98312516|unknown-23144; gene_id MSTRG.24419; transcript_id MSTRG.24419.1;
chr7	transdecoder	three_prime_utr	88465185	88465386	.	-	.	gene_name 98014926|derl1; gene_id MSTRG.24420; transcript_id MSTRG.24420.1;
chr7	transdecoder	exon	88465185	88465501	.	-	.	gene_name 98014926|derl1; gene_id MSTRG.24420; transcript_id MSTRG.24420.1;
chr7	transdecoder	gene	88465185	88468300	.	-	.	gene_name 98014926|derl1; gene_id MSTRG.24420; transcript_id NA; gene_biotype protein_coding; Info ORF type:complete (+),score=11.42,sp|Q9BUN8|DERL1_HUMAN|55.870|9.50e-100; ref_name 98014926|derl1; class_code =; inherit_ref TRUE;
chr7	transdecoder	transcript	88465185	88468300	.	-	.	gene_name 98014926|derl1; gene_id MSTRG.24420; transcript_id MSTRG.24420.1; gene_biotype protein_coding; Info ORF type:complete (+),score=11.42,sp|Q9BUN8|DERL1_HUMAN|55.870|9.50e-100; ref_name 98014926|derl1; class_code =; inherit_ref TRUE;
chr7	transdecoder	CDS	88465387	88465501	.	-	1	gene_name 98014926|derl1; gene_id MSTRG.24420; transcript_id MSTRG.24420.1;
chr7	transdecoder	CDS	88467385	88467495	.	-	1	gene_name 98014926|derl1; gene_id MSTRG.24420; transcript_id MSTRG.24420.1;
chr7	transdecoder	exon	88467385	88467495	.	-	.	gene_name 98014926|derl1; gene_id MSTRG.24420; transcript_id MSTRG.24420.1;
chr7	transdecoder	CDS	88467540	88467688	.	-	0	gene_name 98014926|derl1; gene_id MSTRG.24420; transcript_id MSTRG.24420.1;
chr7	transdecoder	exon	88467540	88467688	.	-	.	gene_name 98014926|derl1; gene_id MSTRG.24420; transcript_id MSTRG.24420.1;
chr7	transdecoder	CDS	88467810	88467836	.	-	0	gene_name 98014926|derl1; gene_id MSTRG.24420; transcript_id MSTRG.24420.1;
chr7	transdecoder	exon	88467810	88467836	.	-	.	gene_name 98014926|derl1; gene_id MSTRG.24420; transcript_id MSTRG.24420.1;
chr7	transdecoder	CDS	88467880	88468056	.	-	0	gene_name 98014926|derl1; gene_id MSTRG.24420; transcript_id MSTRG.24420.1;
chr7	transdecoder	exon	88467880	88468056	.	-	.	gene_name 98014926|derl1; gene_id MSTRG.24420; transcript_id MSTRG.24420.1;
chr7	transdecoder	CDS	88468098	88468253	.	-	0	gene_name 98014926|derl1; gene_id MSTRG.24420; transcript_id MSTRG.24420.1;
chr7	transdecoder	exon	88468098	88468300	.	-	.	gene_name 98014926|derl1; gene_id MSTRG.24420; transcript_id MSTRG.24420.1;
chr7	transdecoder	five_prime_utr	88468254	88468300	.	-	.	gene_name 98014926|derl1; gene_id MSTRG.24420; transcript_id MSTRG.24420.1;
chr7	StringTie	exon	88470384	88472242	.	-	.	gene_name 98312517|unknown-23145; gene_id MSTRG.24421; transcript_id MSTRG.24421.1;
chr7	StringTie	transcript	88470384	88472242	.	-	.	gene_name 98312517|unknown-23145; gene_id MSTRG.24421; transcript_id MSTRG.24421.1; gene_biotype non-coding; Info NA; ref_name -; class_code u; inherit_ref FALSE;
chr7	StringTie	exon	88538614	88539402	.	.	.	gene_name 98312518|unknown-23146; gene_id MSTRG.24422; transcript_id MSTRG.24422.1;
chr7	StringTie	transcript	88538614	88539402	.	.	.	gene_name 98312518|unknown-23146; gene_id MSTRG.24422; transcript_id MSTRG.24422.1; gene_biotype non-coding; Info NA; ref_name -; class_code u; inherit_ref FALSE;
chr7	StringTie	exon	88541691	88542176	.	+	.	gene_name 98312519|unknown-23147; gene_id MSTRG.24423; transcript_id MSTRG.24423.1;
chr7	StringTie	transcript	88541691	88542176	.	+	.	gene_name 98312519|unknown-23147; gene_id MSTRG.24423; transcript_id MSTRG.24423.1; gene_biotype non-coding; Info NA; ref_name -; class_code u; inherit_ref FALSE;
chr7	transdecoder	five_prime_utr	88543372	88544333	.	+	.	gene_name 98312520|unknown-23148; gene_id MSTRG.24424; transcript_id MSTRG.24424.1;
chr7	transdecoder	three_prime_utr	88543372	88544333	.	-	.	gene_name 98312520|unknown-23148; gene_id MSTRG.24424; transcript_id MSTRG.24424.1;
chr7	transdecoder	exon	88543372	88546150	.	+	.	gene_name 98312520|unknown-23148; gene_id MSTRG.24424; transcript_id MSTRG.24424.1;
chr7	transdecoder	gene	88543372	88546150	.	+	.	gene_name 98312520|unknown-23148; gene_id MSTRG.24424; transcript_id NA; gene_biotype protein_coding; Info ORF type:complete (+),score=9.22; ref_name -; class_code u; inherit_ref FALSE;
chr7	transdecoder	transcript	88543372	88546150	.	+	.	gene_name 98312520|unknown-23148; gene_id MSTRG.24424; transcript_id MSTRG.24424.1; gene_biotype protein_coding; Info ORF type:complete (+),score=9.22; ref_name -; class_code u; inherit_ref FALSE;
chr7	transdecoder	CDS	88544334	88544675	.	-	0	gene_name 98312520|unknown-23148; gene_id MSTRG.24424; transcript_id MSTRG.24424.1;
chr7	transdecoder	CDS	88545017	88545409	.	+	0	gene_name 98312520|unknown-23148; gene_id MSTRG.24424; transcript_id MSTRG.24424.1;
chr7	transdecoder	CDS	88545784	88546086	.	+	0	gene_name 98312520|unknown-23148; gene_id MSTRG.24424; transcript_id MSTRG.24424.1;
chr7	StringTie	exon	88549382	88549871	.	.	.	gene_name 98312521|unknown-23149; gene_id MSTRG.24425; transcript_id MSTRG.24425.1;
chr7	StringTie	transcript	88549382	88549871	.	.	.	gene_name 98312521|unknown-23149; gene_id MSTRG.24425; transcript_id MSTRG.24425.1; gene_biotype non-coding; Info NA; ref_name -; class_code u; inherit_ref FALSE;
chr7	YD_filtered	miRNA	88551190	88551211	60	+	.	gene_id "PB_457"; transcript_id "PB_457"; gene_name "hmi-mir-205-e-4"; miRNA "hmi-mir-205-e-4-5p"; pre_miRNA "hmi-mir-205-e-4"; strand "star";
chr7	YD_filtered	pre_miRNA	88551190	88551242	60	+	.	gene_id "PB_457"; transcript_id "PB_457"; gene_name "hmi-mir-205-e-4"; miRNA "hmi-mir-205-e-4"; pre_miRNA "hmi-mir-205-e-4";
chr7	YD_filtered	miRNA	88551221	88551242	60	+	.	gene_id "PB_457"; transcript_id "PB_457"; gene_name "hmi-mir-205-e-4"; miRNA "hmi-mir-205-e-4-3p"; pre_miRNA "hmi-mir-205-e-4"; strand "mature";
chr7	transdecoder	five_prime_utr	88554604	88554702	.	+	.	gene_name 98035622|mppb; gene_id MSTRG.24426; transcript_id MSTRG.24426.1;
chr7	transdecoder	exon	88554604	88554827	.	+	.	gene_name 98035622|mppb; gene_id MSTRG.24426; transcript_id MSTRG.24426.1;
chr7	transdecoder	gene	88554604	88563625	.	+	.	gene_name 98035622|mppb; gene_id MSTRG.24426; transcript_id NA; gene_biotype protein_coding; Info ORF type:complete (+),score=69.99,sp|O75439|MPPB_HUMAN|60.455|0.0; ref_name 98035622|mppb; class_code =; inherit_ref TRUE;
chr7	transdecoder	transcript	88554604	88563625	.	+	.	gene_name 98035622|mppb; gene_id MSTRG.24426; transcript_id MSTRG.24426.1; gene_biotype protein_coding; Info ORF type:complete (+),score=69.99,sp|O75439|MPPB_HUMAN|60.455|0.0; ref_name 98035622|mppb; class_code =; inherit_ref TRUE;
chr7	transdecoder	CDS	88554703	88554827	.	+	0	gene_name 98035622|mppb; gene_id MSTRG.24426; transcript_id MSTRG.24426.1;
chr7	transdecoder	CDS	88554974	88555097	.	+	1	gene_name 98035622|mppb; gene_id MSTRG.24426; transcript_id MSTRG.24426.1;
chr7	transdecoder	exon	88554974	88555097	.	+	.	gene_name 98035622|mppb; gene_id MSTRG.24426; transcript_id MSTRG.24426.1;
chr7	transdecoder	CDS	88560239	88560481	.	+	0	gene_name 98035622|mppb; gene_id MSTRG.24426; transcript_id MSTRG.24426.1;
chr7	transdecoder	exon	88560239	88560481	.	+	.	gene_name 98035622|mppb; gene_id MSTRG.24426; transcript_id MSTRG.24426.1;
chr7	transdecoder	CDS	88560734	88560969	.	+	0	gene_name 98035622|mppb; gene_id MSTRG.24426; transcript_id MSTRG.24426.1;
chr7	transdecoder	exon	88560734	88560969	.	+	.	gene_name 98035622|mppb; gene_id MSTRG.24426; transcript_id MSTRG.24426.1;
chr7	transdecoder	CDS	88561392	88561687	.	+	1	gene_name 98035622|mppb; gene_id MSTRG.24426; transcript_id MSTRG.24426.1;
chr7	transdecoder	exon	88561392	88561687	.	+	.	gene_name 98035622|mppb; gene_id MSTRG.24426; transcript_id MSTRG.24426.1;
chr7	transdecoder	CDS	88563171	88563520	.	+	2	gene_name 98035622|mppb; gene_id MSTRG.24426; transcript_id MSTRG.24426.1;
chr7	transdecoder	exon	88563171	88563625	.	+	.	gene_name 98035622|mppb; gene_id MSTRG.24426; transcript_id MSTRG.24426.1;
chr7	transdecoder	three_prime_utr	88563521	88563625	.	+	.	gene_name 98035622|mppb; gene_id MSTRG.24426; transcript_id MSTRG.24426.1;
chr7	transdecoder	three_prime_utr	88572739	88573106	.	-	.	gene_name 98058804|rgrf2; gene_id MSTRG.24427; transcript_id MSTRG.24427.1;
chr7	transdecoder	three_prime_utr	88572739	88573106	.	-	.	gene_name 98058804|rgrf2; gene_id MSTRG.24427; transcript_id MSTRG.24427.2;
chr7	transdecoder	three_prime_utr	88572739	88573106	.	-	.	gene_name 98058804|rgrf2; gene_id MSTRG.24427; transcript_id MSTRG.24427.3;
chr7	transdecoder	three_prime_utr	88572739	88573106	.	-	.	gene_name 98058804|rgrf2; gene_id MSTRG.24427; transcript_id MSTRG.24427.4;
chr7	transdecoder	exon	88572739	88573292	.	-	.	gene_name 98058804|rgrf2; gene_id MSTRG.24427; transcript_id MSTRG.24427.1;
chr7	transdecoder	exon	88572739	88573292	.	-	.	gene_name 98058804|rgrf2; gene_id MSTRG.24427; transcript_id MSTRG.24427.2;
chr7	transdecoder	exon	88572739	88573292	.	-	.	gene_name 98058804|rgrf2; gene_id MSTRG.24427; transcript_id MSTRG.24427.3;
chr7	transdecoder	exon	88572739	88573292	.	-	.	gene_name 98058804|rgrf2; gene_id MSTRG.24427; transcript_id MSTRG.24427.4;
chr7	transdecoder	transcript	88572739	88675571	.	-	.	gene_name 98058804|rgrf2; gene_id MSTRG.24427; transcript_id MSTRG.24427.2; gene_biotype protein_coding; Info ORF type:complete (+),score=222.49,sp|O14827|RGRF2_HUMAN|53.627|0.0; ref_name 98058804|rgrf2; class_code j,=; inherit_ref TRUE;
chr7	transdecoder	transcript	88572739	88697132	.	-	.	gene_name 98058804|rgrf2; gene_id MSTRG.24427; transcript_id MSTRG.24427.1; gene_biotype protein_coding; Info ORF type:complete (+),score=222.49,sp|O14827|RGRF2_HUMAN|53.627|0.0; ref_name 98058804|rgrf2; class_code j,=; inherit_ref TRUE;
chr7	transdecoder	transcript	88572739	88697132	.	-	.	gene_name 98058804|rgrf2; gene_id MSTRG.24427; transcript_id MSTRG.24427.3; gene_biotype protein_coding; Info ORF type:complete (+),score=222.49,sp|O14827|RGRF2_HUMAN|53.627|0.0; ref_name 98058804|rgrf2; class_code j,=; inherit_ref TRUE;
chr7	transdecoder	gene	88572739	88751506	.	-	.	gene_name 98058804|rgrf2; gene_id MSTRG.24427; transcript_id NA; gene_biotype protein_coding; Info ORF type:complete (+),score=222.49,sp|O14827|RGRF2_HUMAN|53.627|0.0; ref_name 98058804|rgrf2; class_code j,=; inherit_ref TRUE;
chr7	transdecoder	transcript	88572739	88751506	.	-	.	gene_name 98058804|rgrf2; gene_id MSTRG.24427; transcript_id MSTRG.24427.4; gene_biotype protein_coding; Info ORF type:complete (+),score=222.49,sp|O14827|RGRF2_HUMAN|53.627|0.0; ref_name 98058804|rgrf2; class_code j,=; inherit_ref TRUE;
chr7	transdecoder	three_prime_utr	88572746	88573106	.	-	.	gene_name 98058804|rgrf2; gene_id MSTRG.24427; transcript_id MSTRG.24427.5;
chr7	transdecoder	three_prime_utr	88572746	88573106	.	-	.	gene_name 98058804|rgrf2; gene_id MSTRG.24427; transcript_id MSTRG.24427.6;
chr7	transdecoder	exon	88572746	88573292	.	-	.	gene_name 98058804|rgrf2; gene_id MSTRG.24427; transcript_id MSTRG.24427.5;
chr7	transdecoder	exon	88572746	88573292	.	-	.	gene_name 98058804|rgrf2; gene_id MSTRG.24427; transcript_id MSTRG.24427.6;
chr7	transdecoder	transcript	88572746	88662527	.	-	.	gene_name 98058804|rgrf2; gene_id MSTRG.24427; transcript_id MSTRG.24427.6; gene_biotype protein_coding; Info ORF type:complete (+),score=222.49,sp|O14827|RGRF2_HUMAN|53.627|0.0; ref_name 98058804|rgrf2; class_code j,=; inherit_ref TRUE;
chr7	transdecoder	transcript	88572746	88697132	.	-	.	gene_name 98058804|rgrf2; gene_id MSTRG.24427; transcript_id MSTRG.24427.5; gene_biotype protein_coding; Info ORF type:complete (+),score=222.49,sp|O14827|RGRF2_HUMAN|53.627|0.0; ref_name 98058804|rgrf2; class_code j,=; inherit_ref TRUE;
chr7	transdecoder	three_prime_utr	88572747	88573106	.	-	.	gene_name 98058804|rgrf2; gene_id MSTRG.24427; transcript_id MSTRG.24427.7;
chr7	transdecoder	three_prime_utr	88572747	88573106	.	-	.	gene_name 98058804|rgrf2; gene_id MSTRG.24427; transcript_id MSTRG.24427.8;
chr7	transdecoder	three_prime_utr	88572747	88573106	.	-	.	gene_name 98058804|rgrf2; gene_id MSTRG.24427; transcript_id MSTRG.24427.9;
chr7	transdecoder	exon	88572747	88573292	.	-	.	gene_name 98058804|rgrf2; gene_id MSTRG.24427; transcript_id MSTRG.24427.7;
chr7	transdecoder	exon	88572747	88573292	.	-	.	gene_name 98058804|rgrf2; gene_id MSTRG.24427; transcript_id MSTRG.24427.8;
chr7	transdecoder	exon	88572747	88573292	.	-	.	gene_name 98058804|rgrf2; gene_id MSTRG.24427; transcript_id MSTRG.24427.9;
chr7	transdecoder	transcript	88572747	88675571	.	-	.	gene_name 98058804|rgrf2; gene_id MSTRG.24427; transcript_id MSTRG.24427.8; gene_biotype protein_coding; Info ORF type:complete (+),score=222.49,sp|O14827|RGRF2_HUMAN|53.627|0.0; ref_name 98058804|rgrf2; class_code j,=; inherit_ref TRUE;
chr7	transdecoder	transcript	88572747	88697132	.	-	.	gene_name 98058804|rgrf2; gene_id MSTRG.24427; transcript_id MSTRG.24427.7; gene_biotype protein_coding; Info ORF type:complete (+),score=222.49,sp|O14827|RGRF2_HUMAN|53.627|0.0; ref_name 98058804|rgrf2; class_code j,=; inherit_ref TRUE;
chr7	transdecoder	transcript	88572747	88697132	.	-	.	gene_name 98058804|rgrf2; gene_id MSTRG.24427; transcript_id MSTRG.24427.9; gene_biotype protein_coding; Info ORF type:complete (+),score=222.49,sp|O14827|RGRF2_HUMAN|53.627|0.0; ref_name 98058804|rgrf2; class_code j,=; inherit_ref TRUE;
chr7	transdecoder	three_prime_utr	88573007	88573106	.	-	.	gene_name 98058804|rgrf2; gene_id MSTRG.24427; transcript_id MSTRG.24427.10;
chr7	transdecoder	three_prime_utr	88573007	88573106	.	-	.	gene_name 98058804|rgrf2; gene_id MSTRG.24427; transcript_id MSTRG.24427.11;
chr7	transdecoder	three_prime_utr	88573007	88573106	.	-	.	gene_name 98058804|rgrf2; gene_id MSTRG.24427; transcript_id MSTRG.24427.12;
chr7	transdecoder	exon	88573007	88573292	.	-	.	gene_name 98058804|rgrf2; gene_id MSTRG.24427; transcript_id MSTRG.24427.10;
chr7	transdecoder	exon	88573007	88573292	.	-	.	gene_name 98058804|rgrf2; gene_id MSTRG.24427; transcript_id MSTRG.24427.11;
chr7	transdecoder	exon	88573007	88573292	.	-	.	gene_name 98058804|rgrf2; gene_id MSTRG.24427; transcript_id MSTRG.24427.12;
chr7	transdecoder	transcript	88573007	88602680	.	-	.	gene_name 98058804|rgrf2; gene_id MSTRG.24427; transcript_id MSTRG.24427.11; gene_biotype protein_coding; Info ORF type:complete (+),score=222.49,sp|O14827|RGRF2_HUMAN|53.627|0.0; ref_name 98058804|rgrf2; class_code j,=; inherit_ref TRUE;
chr7	transdecoder	transcript	88573007	88626662	.	-	.	gene_name 98058804|rgrf2; gene_id MSTRG.24427; transcript_id MSTRG.24427.10; gene_biotype protein_coding; Info ORF type:complete (+),score=222.49,sp|O14827|RGRF2_HUMAN|53.627|0.0; ref_name 98058804|rgrf2; class_code j,=; inherit_ref TRUE;
chr7	transdecoder	transcript	88573007	88690768	.	-	.	gene_name 98058804|rgrf2; gene_id MSTRG.24427; transcript_id MSTRG.24427.12; gene_biotype protein_coding; Info ORF type:complete (+),score=222.49,sp|O14827|RGRF2_HUMAN|53.627|0.0; ref_name 98058804|rgrf2; class_code j,=; inherit_ref TRUE;
chr7	transdecoder	CDS	88573107	88573292	.	-	0	gene_name 98058804|rgrf2; gene_id MSTRG.24427; transcript_id MSTRG.24427.1;
chr7	transdecoder	CDS	88573107	88573292	.	-	0	gene_name 98058804|rgrf2; gene_id MSTRG.24427; transcript_id MSTRG.24427.10;
chr7	transdecoder	CDS	88573107	88573292	.	-	0	gene_name 98058804|rgrf2; gene_id MSTRG.24427; transcript_id MSTRG.24427.11;
chr7	transdecoder	CDS	88573107	88573292	.	-	0	gene_name 98058804|rgrf2; gene_id MSTRG.24427; transcript_id MSTRG.24427.12;
chr7	transdecoder	CDS	88573107	88573292	.	-	0	gene_name 98058804|rgrf2; gene_id MSTRG.24427; transcript_id MSTRG.24427.2;
chr7	transdecoder	CDS	88573107	88573292	.	-	0	gene_name 98058804|rgrf2; gene_id MSTRG.24427; transcript_id MSTRG.24427.3;
chr7	transdecoder	CDS	88573107	88573292	.	-	0	gene_name 98058804|rgrf2; gene_id MSTRG.24427; transcript_id MSTRG.24427.4;
chr7	transdecoder	CDS	88573107	88573292	.	-	0	gene_name 98058804|rgrf2; gene_id MSTRG.24427; transcript_id MSTRG.24427.5;
chr7	transdecoder	CDS	88573107	88573292	.	-	0	gene_name 98058804|rgrf2; gene_id MSTRG.24427; transcript_id MSTRG.24427.6;
chr7	transdecoder	CDS	88573107	88573292	.	-	0	gene_name 98058804|rgrf2; gene_id MSTRG.24427; transcript_id MSTRG.24427.7;
chr7	transdecoder	CDS	88573107	88573292	.	-	0	gene_name 98058804|rgrf2; gene_id MSTRG.24427; transcript_id MSTRG.24427.8;
chr7	transdecoder	CDS	88573107	88573292	.	-	0	gene_name 98058804|rgrf2; gene_id MSTRG.24427; transcript_id MSTRG.24427.9;
chr7	transdecoder	CDS	88573741	88573858	.	-	1	gene_name 98058804|rgrf2; gene_id MSTRG.24427; transcript_id MSTRG.24427.1;
chr7	transdecoder	CDS	88573741	88573858	.	-	1	gene_name 98058804|rgrf2; gene_id MSTRG.24427; transcript_id MSTRG.24427.10;
chr7	transdecoder	CDS	88573741	88573858	.	-	1	gene_name 98058804|rgrf2; gene_id MSTRG.24427; transcript_id MSTRG.24427.11;
chr7	transdecoder	CDS	88573741	88573858	.	-	1	gene_name 98058804|rgrf2; gene_id MSTRG.24427; transcript_id MSTRG.24427.12;
chr7	transdecoder	CDS	88573741	88573858	.	-	1	gene_name 98058804|rgrf2; gene_id MSTRG.24427; transcript_id MSTRG.24427.2;
chr7	transdecoder	CDS	88573741	88573858	.	-	1	gene_name 98058804|rgrf2; gene_id MSTRG.24427; transcript_id MSTRG.24427.3;
chr7	transdecoder	CDS	88573741	88573858	.	-	1	gene_name 98058804|rgrf2; gene_id MSTRG.24427; transcript_id MSTRG.24427.4;
chr7	transdecoder	CDS	88573741	88573858	.	-	1	gene_name 98058804|rgrf2; gene_id MSTRG.24427; transcript_id MSTRG.24427.5;
chr7	transdecoder	CDS	88573741	88573858	.	-	1	gene_name 98058804|rgrf2; gene_id MSTRG.24427; transcript_id MSTRG.24427.6;
chr7	transdecoder	CDS	88573741	88573858	.	-	1	gene_name 98058804|rgrf2; gene_id MSTRG.24427; transcript_id MSTRG.24427.7;
chr7	transdecoder	CDS	88573741	88573858	.	-	1	gene_name 98058804|rgrf2; gene_id MSTRG.24427; transcript_id MSTRG.24427.8;
chr7	transdecoder	CDS	88573741	88573858	.	-	1	gene_name 98058804|rgrf2; gene_id MSTRG.24427; transcript_id MSTRG.24427.9;
chr7	transdecoder	exon	88573741	88573858	.	-	.	gene_name 98058804|rgrf2; gene_id MSTRG.24427; transcript_id MSTRG.24427.1;
chr7	transdecoder	exon	88573741	88573858	.	-	.	gene_name 98058804|rgrf2; gene_id MSTRG.24427; transcript_id MSTRG.24427.10;
chr7	transdecoder	exon	88573741	88573858	.	-	.	gene_name 98058804|rgrf2; gene_id MSTRG.24427; transcript_id MSTRG.24427.11;
chr7	transdecoder	exon	88573741	88573858	.	-	.	gene_name 98058804|rgrf2; gene_id MSTRG.24427; transcript_id MSTRG.24427.12;
chr7	transdecoder	exon	88573741	88573858	.	-	.	gene_name 98058804|rgrf2; gene_id MSTRG.24427; transcript_id MSTRG.24427.2;
chr7	transdecoder	exon	88573741	88573858	.	-	.	gene_name 98058804|rgrf2; gene_id MSTRG.24427; transcript_id MSTRG.24427.3;
chr7	transdecoder	exon	88573741	88573858	.	-	.	gene_name 98058804|rgrf2; gene_id MSTRG.24427; transcript_id MSTRG.24427.4;
chr7	transdecoder	exon	88573741	88573858	.	-	.	gene_name 98058804|rgrf2; gene_id MSTRG.24427; transcript_id MSTRG.24427.5;
chr7	transdecoder	exon	88573741	88573858	.	-	.	gene_name 98058804|rgrf2; gene_id MSTRG.24427; transcript_id MSTRG.24427.6;
chr7	transdecoder	exon	88573741	88573858	.	-	.	gene_name 98058804|rgrf2; gene_id MSTRG.24427; transcript_id MSTRG.24427.7;
chr7	transdecoder	exon	88573741	88573858	.	-	.	gene_name 98058804|rgrf2; gene_id MSTRG.24427; transcript_id MSTRG.24427.8;
chr7	transdecoder	exon	88573741	88573858	.	-	.	gene_name 98058804|rgrf2; gene_id MSTRG.24427; transcript_id MSTRG.24427.9;
chr7	transdecoder	CDS	88576527	88576606	.	-	0	gene_name 98058804|rgrf2; gene_id MSTRG.24427; transcript_id MSTRG.24427.1;
chr7	transdecoder	CDS	88576527	88576606	.	-	0	gene_name 98058804|rgrf2; gene_id MSTRG.24427; transcript_id MSTRG.24427.10;
chr7	transdecoder	CDS	88576527	88576606	.	-	0	gene_name 98058804|rgrf2; gene_id MSTRG.24427; transcript_id MSTRG.24427.11;
chr7	transdecoder	CDS	88576527	88576606	.	-	0	gene_name 98058804|rgrf2; gene_id MSTRG.24427; transcript_id MSTRG.24427.12;
chr7	transdecoder	CDS	88576527	88576606	.	-	0	gene_name 98058804|rgrf2; gene_id MSTRG.24427; transcript_id MSTRG.24427.2;
chr7	transdecoder	CDS	88576527	88576606	.	-	0	gene_name 98058804|rgrf2; gene_id MSTRG.24427; transcript_id MSTRG.24427.3;
chr7	transdecoder	CDS	88576527	88576606	.	-	0	gene_name 98058804|rgrf2; gene_id MSTRG.24427; transcript_id MSTRG.24427.4;
chr7	transdecoder	CDS	88576527	88576606	.	-	0	gene_name 98058804|rgrf2; gene_id MSTRG.24427; transcript_id MSTRG.24427.5;
chr7	transdecoder	CDS	88576527	88576606	.	-	0	gene_name 98058804|rgrf2; gene_id MSTRG.24427; transcript_id MSTRG.24427.6;
chr7	transdecoder	CDS	88576527	88576606	.	-	0	gene_name 98058804|rgrf2; gene_id MSTRG.24427; transcript_id MSTRG.24427.7;
chr7	transdecoder	CDS	88576527	88576606	.	-	0	gene_name 98058804|rgrf2; gene_id MSTRG.24427; transcript_id MSTRG.24427.8;
chr7	transdecoder	CDS	88576527	88576606	.	-	0	gene_name 98058804|rgrf2; gene_id MSTRG.24427; transcript_id MSTRG.24427.9;
chr7	transdecoder	exon	88576527	88576606	.	-	.	gene_name 98058804|rgrf2; gene_id MSTRG.24427; transcript_id MSTRG.24427.1;
chr7	transdecoder	exon	88576527	88576606	.	-	.	gene_name 98058804|rgrf2; gene_id MSTRG.24427; transcript_id MSTRG.24427.10;
chr7	transdecoder	exon	88576527	88576606	.	-	.	gene_name 98058804|rgrf2; gene_id MSTRG.24427; transcript_id MSTRG.24427.11;
chr7	transdecoder	exon	88576527	88576606	.	-	.	gene_name 98058804|rgrf2; gene_id MSTRG.24427; transcript_id MSTRG.24427.12;
chr7	transdecoder	exon	88576527	88576606	.	-	.	gene_name 98058804|rgrf2; gene_id MSTRG.24427; transcript_id MSTRG.24427.2;
chr7	transdecoder	exon	88576527	88576606	.	-	.	gene_name 98058804|rgrf2; gene_id MSTRG.24427; transcript_id MSTRG.24427.3;
chr7	transdecoder	exon	88576527	88576606	.	-	.	gene_name 98058804|rgrf2; gene_id MSTRG.24427; transcript_id MSTRG.24427.4;
chr7	transdecoder	exon	88576527	88576606	.	-	.	gene_name 98058804|rgrf2; gene_id MSTRG.24427; transcript_id MSTRG.24427.5;
chr7	transdecoder	exon	88576527	88576606	.	-	.	gene_name 98058804|rgrf2; gene_id MSTRG.24427; transcript_id MSTRG.24427.6;
chr7	transdecoder	exon	88576527	88576606	.	-	.	gene_name 98058804|rgrf2; gene_id MSTRG.24427; transcript_id MSTRG.24427.7;
chr7	transdecoder	exon	88576527	88576606	.	-	.	gene_name 98058804|rgrf2; gene_id MSTRG.24427; transcript_id MSTRG.24427.8;
chr7	transdecoder	exon	88576527	88576606	.	-	.	gene_name 98058804|rgrf2; gene_id MSTRG.24427; transcript_id MSTRG.24427.9;
chr7	transdecoder	CDS	88576651	88576848	.	-	0	gene_name 98058804|rgrf2; gene_id MSTRG.24427; transcript_id MSTRG.24427.1;
chr7	transdecoder	CDS	88576651	88576848	.	-	0	gene_name 98058804|rgrf2; gene_id MSTRG.24427; transcript_id MSTRG.24427.10;
chr7	transdecoder	CDS	88576651	88576848	.	-	0	gene_name 98058804|rgrf2; gene_id MSTRG.24427; transcript_id MSTRG.24427.11;
chr7	transdecoder	CDS	88576651	88576848	.	-	0	gene_name 98058804|rgrf2; gene_id MSTRG.24427; transcript_id MSTRG.24427.12;
chr7	transdecoder	CDS	88576651	88576848	.	-	0	gene_name 98058804|rgrf2; gene_id MSTRG.24427; transcript_id MSTRG.24427.2;
chr7	transdecoder	CDS	88576651	88576848	.	-	0	gene_name 98058804|rgrf2; gene_id MSTRG.24427; transcript_id MSTRG.24427.3;
chr7	transdecoder	CDS	88576651	88576848	.	-	0	gene_name 98058804|rgrf2; gene_id MSTRG.24427; transcript_id MSTRG.24427.4;
chr7	transdecoder	CDS	88576651	88576848	.	-	0	gene_name 98058804|rgrf2; gene_id MSTRG.24427; transcript_id MSTRG.24427.5;
chr7	transdecoder	CDS	88576651	88576848	.	-	0	gene_name 98058804|rgrf2; gene_id MSTRG.24427; transcript_id MSTRG.24427.6;
chr7	transdecoder	CDS	88576651	88576848	.	-	0	gene_name 98058804|rgrf2; gene_id MSTRG.24427; transcript_id MSTRG.24427.7;
chr7	transdecoder	CDS	88576651	88576848	.	-	0	gene_name 98058804|rgrf2; gene_id MSTRG.24427; transcript_id MSTRG.24427.8;
chr7	transdecoder	CDS	88576651	88576848	.	-	0	gene_name 98058804|rgrf2; gene_id MSTRG.24427; transcript_id MSTRG.24427.9;
chr7	transdecoder	exon	88576651	88576848	.	-	.	gene_name 98058804|rgrf2; gene_id MSTRG.24427; transcript_id MSTRG.24427.1;
chr7	transdecoder	exon	88576651	88576848	.	-	.	gene_name 98058804|rgrf2; gene_id MSTRG.24427; transcript_id MSTRG.24427.10;
chr7	transdecoder	exon	88576651	88576848	.	-	.	gene_name 98058804|rgrf2; gene_id MSTRG.24427; transcript_id MSTRG.24427.11;
chr7	transdecoder	exon	88576651	88576848	.	-	.	gene_name 98058804|rgrf2; gene_id MSTRG.24427; transcript_id MSTRG.24427.12;
chr7	transdecoder	exon	88576651	88576848	.	-	.	gene_name 98058804|rgrf2; gene_id MSTRG.24427; transcript_id MSTRG.24427.2;
chr7	transdecoder	exon	88576651	88576848	.	-	.	gene_name 98058804|rgrf2; gene_id MSTRG.24427; transcript_id MSTRG.24427.3;
chr7	transdecoder	exon	88576651	88576848	.	-	.	gene_name 98058804|rgrf2; gene_id MSTRG.24427; transcript_id MSTRG.24427.4;
chr7	transdecoder	exon	88576651	88576848	.	-	.	gene_name 98058804|rgrf2; gene_id MSTRG.24427; transcript_id MSTRG.24427.5;
chr7	transdecoder	exon	88576651	88576848	.	-	.	gene_name 98058804|rgrf2; gene_id MSTRG.24427; transcript_id MSTRG.24427.6;
chr7	transdecoder	exon	88576651	88576848	.	-	.	gene_name 98058804|rgrf2; gene_id MSTRG.24427; transcript_id MSTRG.24427.7;
chr7	transdecoder	exon	88576651	88576848	.	-	.	gene_name 98058804|rgrf2; gene_id MSTRG.24427; transcript_id MSTRG.24427.8;
chr7	transdecoder	exon	88576651	88576848	.	-	.	gene_name 98058804|rgrf2; gene_id MSTRG.24427; transcript_id MSTRG.24427.9;
chr7	transdecoder	CDS	88577337	88577421	.	-	1	gene_name 98058804|rgrf2; gene_id MSTRG.24427; transcript_id MSTRG.24427.1;
chr7	transdecoder	CDS	88577337	88577421	.	-	1	gene_name 98058804|rgrf2; gene_id MSTRG.24427; transcript_id MSTRG.24427.10;
chr7	transdecoder	CDS	88577337	88577421	.	-	1	gene_name 98058804|rgrf2; gene_id MSTRG.24427; transcript_id MSTRG.24427.11;
chr7	transdecoder	CDS	88577337	88577421	.	-	1	gene_name 98058804|rgrf2; gene_id MSTRG.24427; transcript_id MSTRG.24427.12;
chr7	transdecoder	CDS	88577337	88577421	.	-	1	gene_name 98058804|rgrf2; gene_id MSTRG.24427; transcript_id MSTRG.24427.2;
chr7	transdecoder	CDS	88577337	88577421	.	-	1	gene_name 98058804|rgrf2; gene_id MSTRG.24427; transcript_id MSTRG.24427.3;
chr7	transdecoder	CDS	88577337	88577421	.	-	1	gene_name 98058804|rgrf2; gene_id MSTRG.24427; transcript_id MSTRG.24427.4;
chr7	transdecoder	CDS	88577337	88577421	.	-	1	gene_name 98058804|rgrf2; gene_id MSTRG.24427; transcript_id MSTRG.24427.5;
chr7	transdecoder	CDS	88577337	88577421	.	-	1	gene_name 98058804|rgrf2; gene_id MSTRG.24427; transcript_id MSTRG.24427.6;
chr7	transdecoder	CDS	88577337	88577421	.	-	1	gene_name 98058804|rgrf2; gene_id MSTRG.24427; transcript_id MSTRG.24427.7;
chr7	transdecoder	CDS	88577337	88577421	.	-	1	gene_name 98058804|rgrf2; gene_id MSTRG.24427; transcript_id MSTRG.24427.8;
chr7	transdecoder	CDS	88577337	88577421	.	-	1	gene_name 98058804|rgrf2; gene_id MSTRG.24427; transcript_id MSTRG.24427.9;
chr7	transdecoder	exon	88577337	88577421	.	-	.	gene_name 98058804|rgrf2; gene_id MSTRG.24427; transcript_id MSTRG.24427.1;
chr7	transdecoder	exon	88577337	88577421	.	-	.	gene_name 98058804|rgrf2; gene_id MSTRG.24427; transcript_id MSTRG.24427.10;
chr7	transdecoder	exon	88577337	88577421	.	-	.	gene_name 98058804|rgrf2; gene_id MSTRG.24427; transcript_id MSTRG.24427.11;
chr7	transdecoder	exon	88577337	88577421	.	-	.	gene_name 98058804|rgrf2; gene_id MSTRG.24427; transcript_id MSTRG.24427.12;
chr7	transdecoder	exon	88577337	88577421	.	-	.	gene_name 98058804|rgrf2; gene_id MSTRG.24427; transcript_id MSTRG.24427.2;
chr7	transdecoder	exon	88577337	88577421	.	-	.	gene_name 98058804|rgrf2; gene_id MSTRG.24427; transcript_id MSTRG.24427.3;
chr7	transdecoder	exon	88577337	88577421	.	-	.	gene_name 98058804|rgrf2; gene_id MSTRG.24427; transcript_id MSTRG.24427.4;
chr7	transdecoder	exon	88577337	88577421	.	-	.	gene_name 98058804|rgrf2; gene_id MSTRG.24427; transcript_id MSTRG.24427.5;
chr7	transdecoder	exon	88577337	88577421	.	-	.	gene_name 98058804|rgrf2; gene_id MSTRG.24427; transcript_id MSTRG.24427.6;
chr7	transdecoder	exon	88577337	88577421	.	-	.	gene_name 98058804|rgrf2; gene_id MSTRG.24427; transcript_id MSTRG.24427.7;
chr7	transdecoder	exon	88577337	88577421	.	-	.	gene_name 98058804|rgrf2; gene_id MSTRG.24427; transcript_id MSTRG.24427.8;
chr7	transdecoder	exon	88577337	88577421	.	-	.	gene_name 98058804|rgrf2; gene_id MSTRG.24427; transcript_id MSTRG.24427.9;
chr7	transdecoder	CDS	88579986	88580150	.	-	1	gene_name 98058804|rgrf2; gene_id MSTRG.24427; transcript_id MSTRG.24427.1;
chr7	transdecoder	CDS	88579986	88580150	.	-	1	gene_name 98058804|rgrf2; gene_id MSTRG.24427; transcript_id MSTRG.24427.10;
chr7	transdecoder	CDS	88579986	88580150	.	-	1	gene_name 98058804|rgrf2; gene_id MSTRG.24427; transcript_id MSTRG.24427.11;
chr7	transdecoder	CDS	88579986	88580150	.	-	1	gene_name 98058804|rgrf2; gene_id MSTRG.24427; transcript_id MSTRG.24427.12;
chr7	transdecoder	CDS	88579986	88580150	.	-	1	gene_name 98058804|rgrf2; gene_id MSTRG.24427; transcript_id MSTRG.24427.2;
chr7	transdecoder	CDS	88579986	88580150	.	-	1	gene_name 98058804|rgrf2; gene_id MSTRG.24427; transcript_id MSTRG.24427.3;
chr7	transdecoder	CDS	88579986	88580150	.	-	1	gene_name 98058804|rgrf2; gene_id MSTRG.24427; transcript_id MSTRG.24427.4;
chr7	transdecoder	CDS	88579986	88580150	.	-	1	gene_name 98058804|rgrf2; gene_id MSTRG.24427; transcript_id MSTRG.24427.5;
chr7	transdecoder	CDS	88579986	88580150	.	-	1	gene_name 98058804|rgrf2; gene_id MSTRG.24427; transcript_id MSTRG.24427.6;
chr7	transdecoder	CDS	88579986	88580150	.	-	1	gene_name 98058804|rgrf2; gene_id MSTRG.24427; transcript_id MSTRG.24427.7;
chr7	transdecoder	CDS	88579986	88580150	.	-	1	gene_name 98058804|rgrf2; gene_id MSTRG.24427; transcript_id MSTRG.24427.8;
chr7	transdecoder	CDS	88579986	88580150	.	-	1	gene_name 98058804|rgrf2; gene_id MSTRG.24427; transcript_id MSTRG.24427.9;
chr7	transdecoder	exon	88579986	88580150	.	-	.	gene_name 98058804|rgrf2; gene_id MSTRG.24427; transcript_id MSTRG.24427.1;
chr7	transdecoder	exon	88579986	88580150	.	-	.	gene_name 98058804|rgrf2; gene_id MSTRG.24427; transcript_id MSTRG.24427.10;
chr7	transdecoder	exon	88579986	88580150	.	-	.	gene_name 98058804|rgrf2; gene_id MSTRG.24427; transcript_id MSTRG.24427.11;
chr7	transdecoder	exon	88579986	88580150	.	-	.	gene_name 98058804|rgrf2; gene_id MSTRG.24427; transcript_id MSTRG.24427.12;
chr7	transdecoder	exon	88579986	88580150	.	-	.	gene_name 98058804|rgrf2; gene_id MSTRG.24427; transcript_id MSTRG.24427.2;
chr7	transdecoder	exon	88579986	88580150	.	-	.	gene_name 98058804|rgrf2; gene_id MSTRG.24427; transcript_id MSTRG.24427.3;
chr7	transdecoder	exon	88579986	88580150	.	-	.	gene_name 98058804|rgrf2; gene_id MSTRG.24427; transcript_id MSTRG.24427.4;
chr7	transdecoder	exon	88579986	88580150	.	-	.	gene_name 98058804|rgrf2; gene_id MSTRG.24427; transcript_id MSTRG.24427.5;
chr7	transdecoder	exon	88579986	88580150	.	-	.	gene_name 98058804|rgrf2; gene_id MSTRG.24427; transcript_id MSTRG.24427.6;
chr7	transdecoder	exon	88579986	88580150	.	-	.	gene_name 98058804|rgrf2; gene_id MSTRG.24427; transcript_id MSTRG.24427.7;
chr7	transdecoder	exon	88579986	88580150	.	-	.	gene_name 98058804|rgrf2; gene_id MSTRG.24427; transcript_id MSTRG.24427.8;
chr7	transdecoder	exon	88579986	88580150	.	-	.	gene_name 98058804|rgrf2; gene_id MSTRG.24427; transcript_id MSTRG.24427.9;
chr7	transdecoder	CDS	88580757	88580869	.	-	0	gene_name 98058804|rgrf2; gene_id MSTRG.24427; transcript_id MSTRG.24427.1;
chr7	transdecoder	CDS	88580757	88580869	.	-	0	gene_name 98058804|rgrf2; gene_id MSTRG.24427; transcript_id MSTRG.24427.10;
chr7	transdecoder	CDS	88580757	88580869	.	-	0	gene_name 98058804|rgrf2; gene_id MSTRG.24427; transcript_id MSTRG.24427.11;
chr7	transdecoder	CDS	88580757	88580869	.	-	0	gene_name 98058804|rgrf2; gene_id MSTRG.24427; transcript_id MSTRG.24427.12;
chr7	transdecoder	CDS	88580757	88580869	.	-	0	gene_name 98058804|rgrf2; gene_id MSTRG.24427; transcript_id MSTRG.24427.2;
chr7	transdecoder	CDS	88580757	88580869	.	-	0	gene_name 98058804|rgrf2; gene_id MSTRG.24427; transcript_id MSTRG.24427.3;
chr7	transdecoder	CDS	88580757	88580869	.	-	0	gene_name 98058804|rgrf2; gene_id MSTRG.24427; transcript_id MSTRG.24427.4;
chr7	transdecoder	CDS	88580757	88580869	.	-	0	gene_name 98058804|rgrf2; gene_id MSTRG.24427; transcript_id MSTRG.24427.5;
chr7	transdecoder	CDS	88580757	88580869	.	-	0	gene_name 98058804|rgrf2; gene_id MSTRG.24427; transcript_id MSTRG.24427.6;
chr7	transdecoder	CDS	88580757	88580869	.	-	0	gene_name 98058804|rgrf2; gene_id MSTRG.24427; transcript_id MSTRG.24427.7;
chr7	transdecoder	CDS	88580757	88580869	.	-	0	gene_name 98058804|rgrf2; gene_id MSTRG.24427; transcript_id MSTRG.24427.8;
chr7	transdecoder	CDS	88580757	88580869	.	-	0	gene_name 98058804|rgrf2; gene_id MSTRG.24427; transcript_id MSTRG.24427.9;
chr7	transdecoder	exon	88580757	88580869	.	-	.	gene_name 98058804|rgrf2; gene_id MSTRG.24427; transcript_id MSTRG.24427.1;
chr7	transdecoder	exon	88580757	88580869	.	-	.	gene_name 98058804|rgrf2; gene_id MSTRG.24427; transcript_id MSTRG.24427.10;
chr7	transdecoder	exon	88580757	88580869	.	-	.	gene_name 98058804|rgrf2; gene_id MSTRG.24427; transcript_id MSTRG.24427.11;
chr7	transdecoder	exon	88580757	88580869	.	-	.	gene_name 98058804|rgrf2; gene_id MSTRG.24427; transcript_id MSTRG.24427.12;
chr7	transdecoder	exon	88580757	88580869	.	-	.	gene_name 98058804|rgrf2; gene_id MSTRG.24427; transcript_id MSTRG.24427.2;
chr7	transdecoder	exon	88580757	88580869	.	-	.	gene_name 98058804|rgrf2; gene_id MSTRG.24427; transcript_id MSTRG.24427.3;
chr7	transdecoder	exon	88580757	88580869	.	-	.	gene_name 98058804|rgrf2; gene_id MSTRG.24427; transcript_id MSTRG.24427.4;
chr7	transdecoder	exon	88580757	88580869	.	-	.	gene_name 98058804|rgrf2; gene_id MSTRG.24427; transcript_id MSTRG.24427.5;
chr7	transdecoder	exon	88580757	88580869	.	-	.	gene_name 98058804|rgrf2; gene_id MSTRG.24427; transcript_id MSTRG.24427.6;
chr7	transdecoder	exon	88580757	88580869	.	-	.	gene_name 98058804|rgrf2; gene_id MSTRG.24427; transcript_id MSTRG.24427.7;
chr7	transdecoder	exon	88580757	88580869	.	-	.	gene_name 98058804|rgrf2; gene_id MSTRG.24427; transcript_id MSTRG.24427.8;
chr7	transdecoder	exon	88580757	88580869	.	-	.	gene_name 98058804|rgrf2; gene_id MSTRG.24427; transcript_id MSTRG.24427.9;
chr7	transdecoder	CDS	88580974	88581065	.	-	2	gene_name 98058804|rgrf2; gene_id MSTRG.24427; transcript_id MSTRG.24427.1;
chr7	transdecoder	CDS	88580974	88581065	.	-	2	gene_name 98058804|rgrf2; gene_id MSTRG.24427; transcript_id MSTRG.24427.10;
chr7	transdecoder	CDS	88580974	88581065	.	-	2	gene_name 98058804|rgrf2; gene_id MSTRG.24427; transcript_id MSTRG.24427.11;
chr7	transdecoder	CDS	88580974	88581065	.	-	2	gene_name 98058804|rgrf2; gene_id MSTRG.24427; transcript_id MSTRG.24427.12;
chr7	transdecoder	CDS	88580974	88581065	.	-	2	gene_name 98058804|rgrf2; gene_id MSTRG.24427; transcript_id MSTRG.24427.2;
chr7	transdecoder	CDS	88580974	88581065	.	-	2	gene_name 98058804|rgrf2; gene_id MSTRG.24427; transcript_id MSTRG.24427.3;
chr7	transdecoder	CDS	88580974	88581065	.	-	2	gene_name 98058804|rgrf2; gene_id MSTRG.24427; transcript_id MSTRG.24427.4;
chr7	transdecoder	CDS	88580974	88581065	.	-	2	gene_name 98058804|rgrf2; gene_id MSTRG.24427; transcript_id MSTRG.24427.5;
chr7	transdecoder	CDS	88580974	88581065	.	-	2	gene_name 98058804|rgrf2; gene_id MSTRG.24427; transcript_id MSTRG.24427.6;
chr7	transdecoder	CDS	88580974	88581065	.	-	2	gene_name 98058804|rgrf2; gene_id MSTRG.24427; transcript_id MSTRG.24427.7;
chr7	transdecoder	CDS	88580974	88581065	.	-	2	gene_name 98058804|rgrf2; gene_id MSTRG.24427; transcript_id MSTRG.24427.8;
chr7	transdecoder	CDS	88580974	88581065	.	-	2	gene_name 98058804|rgrf2; gene_id MSTRG.24427; transcript_id MSTRG.24427.9;
chr7	transdecoder	exon	88580974	88581065	.	-	.	gene_name 98058804|rgrf2; gene_id MSTRG.24427; transcript_id MSTRG.24427.1;
chr7	transdecoder	exon	88580974	88581065	.	-	.	gene_name 98058804|rgrf2; gene_id MSTRG.24427; transcript_id MSTRG.24427.10;
chr7	transdecoder	exon	88580974	88581065	.	-	.	gene_name 98058804|rgrf2; gene_id MSTRG.24427; transcript_id MSTRG.24427.11;
chr7	transdecoder	exon	88580974	88581065	.	-	.	gene_name 98058804|rgrf2; gene_id MSTRG.24427; transcript_id MSTRG.24427.12;
chr7	transdecoder	exon	88580974	88581065	.	-	.	gene_name 98058804|rgrf2; gene_id MSTRG.24427; transcript_id MSTRG.24427.2;
chr7	transdecoder	exon	88580974	88581065	.	-	.	gene_name 98058804|rgrf2; gene_id MSTRG.24427; transcript_id MSTRG.24427.3;
chr7	transdecoder	exon	88580974	88581065	.	-	.	gene_name 98058804|rgrf2; gene_id MSTRG.24427; transcript_id MSTRG.24427.4;
chr7	transdecoder	exon	88580974	88581065	.	-	.	gene_name 98058804|rgrf2; gene_id MSTRG.24427; transcript_id MSTRG.24427.5;
chr7	transdecoder	exon	88580974	88581065	.	-	.	gene_name 98058804|rgrf2; gene_id MSTRG.24427; transcript_id MSTRG.24427.6;
chr7	transdecoder	exon	88580974	88581065	.	-	.	gene_name 98058804|rgrf2; gene_id MSTRG.24427; transcript_id MSTRG.24427.7;
chr7	transdecoder	exon	88580974	88581065	.	-	.	gene_name 98058804|rgrf2; gene_id MSTRG.24427; transcript_id MSTRG.24427.8;
chr7	transdecoder	exon	88580974	88581065	.	-	.	gene_name 98058804|rgrf2; gene_id MSTRG.24427; transcript_id MSTRG.24427.9;
chr7	transdecoder	CDS	88582318	88582470	.	-	2	gene_name 98058804|rgrf2; gene_id MSTRG.24427; transcript_id MSTRG.24427.1;
chr7	transdecoder	CDS	88582318	88582470	.	-	2	gene_name 98058804|rgrf2; gene_id MSTRG.24427; transcript_id MSTRG.24427.10;
chr7	transdecoder	CDS	88582318	88582470	.	-	2	gene_name 98058804|rgrf2; gene_id MSTRG.24427; transcript_id MSTRG.24427.11;
chr7	transdecoder	CDS	88582318	88582470	.	-	2	gene_name 98058804|rgrf2; gene_id MSTRG.24427; transcript_id MSTRG.24427.12;
chr7	transdecoder	CDS	88582318	88582470	.	-	2	gene_name 98058804|rgrf2; gene_id MSTRG.24427; transcript_id MSTRG.24427.2;
chr7	transdecoder	CDS	88582318	88582470	.	-	2	gene_name 98058804|rgrf2; gene_id MSTRG.24427; transcript_id MSTRG.24427.3;
chr7	transdecoder	CDS	88582318	88582470	.	-	2	gene_name 98058804|rgrf2; gene_id MSTRG.24427; transcript_id MSTRG.24427.4;
chr7	transdecoder	CDS	88582318	88582470	.	-	2	gene_name 98058804|rgrf2; gene_id MSTRG.24427; transcript_id MSTRG.24427.5;
chr7	transdecoder	CDS	88582318	88582470	.	-	2	gene_name 98058804|rgrf2; gene_id MSTRG.24427; transcript_id MSTRG.24427.6;
chr7	transdecoder	CDS	88582318	88582470	.	-	2	gene_name 98058804|rgrf2; gene_id MSTRG.24427; transcript_id MSTRG.24427.7;
chr7	transdecoder	CDS	88582318	88582470	.	-	2	gene_name 98058804|rgrf2; gene_id MSTRG.24427; transcript_id MSTRG.24427.8;
chr7	transdecoder	CDS	88582318	88582470	.	-	2	gene_name 98058804|rgrf2; gene_id MSTRG.24427; transcript_id MSTRG.24427.9;
chr7	transdecoder	exon	88582318	88582470	.	-	.	gene_name 98058804|rgrf2; gene_id MSTRG.24427; transcript_id MSTRG.24427.1;
chr7	transdecoder	exon	88582318	88582470	.	-	.	gene_name 98058804|rgrf2; gene_id MSTRG.24427; transcript_id MSTRG.24427.10;
chr7	transdecoder	exon	88582318	88582470	.	-	.	gene_name 98058804|rgrf2; gene_id MSTRG.24427; transcript_id MSTRG.24427.11;
chr7	transdecoder	exon	88582318	88582470	.	-	.	gene_name 98058804|rgrf2; gene_id MSTRG.24427; transcript_id MSTRG.24427.12;
chr7	transdecoder	exon	88582318	88582470	.	-	.	gene_name 98058804|rgrf2; gene_id MSTRG.24427; transcript_id MSTRG.24427.2;
chr7	transdecoder	exon	88582318	88582470	.	-	.	gene_name 98058804|rgrf2; gene_id MSTRG.24427; transcript_id MSTRG.24427.3;
chr7	transdecoder	exon	88582318	88582470	.	-	.	gene_name 98058804|rgrf2; gene_id MSTRG.24427; transcript_id MSTRG.24427.4;
chr7	transdecoder	exon	88582318	88582470	.	-	.	gene_name 98058804|rgrf2; gene_id MSTRG.24427; transcript_id MSTRG.24427.5;
chr7	transdecoder	exon	88582318	88582470	.	-	.	gene_name 98058804|rgrf2; gene_id MSTRG.24427; transcript_id MSTRG.24427.6;
chr7	transdecoder	exon	88582318	88582470	.	-	.	gene_name 98058804|rgrf2; gene_id MSTRG.24427; transcript_id MSTRG.24427.7;
chr7	transdecoder	exon	88582318	88582470	.	-	.	gene_name 98058804|rgrf2; gene_id MSTRG.24427; transcript_id MSTRG.24427.8;
chr7	transdecoder	exon	88582318	88582470	.	-	.	gene_name 98058804|rgrf2; gene_id MSTRG.24427; transcript_id MSTRG.24427.9;
chr7	transdecoder	CDS	88582518	88582649	.	-	2	gene_name 98058804|rgrf2; gene_id MSTRG.24427; transcript_id MSTRG.24427.1;
chr7	transdecoder	CDS	88582518	88582649	.	-	2	gene_name 98058804|rgrf2; gene_id MSTRG.24427; transcript_id MSTRG.24427.10;
chr7	transdecoder	CDS	88582518	88582649	.	-	2	gene_name 98058804|rgrf2; gene_id MSTRG.24427; transcript_id MSTRG.24427.11;
chr7	transdecoder	CDS	88582518	88582649	.	-	2	gene_name 98058804|rgrf2; gene_id MSTRG.24427; transcript_id MSTRG.24427.12;
chr7	transdecoder	CDS	88582518	88582649	.	-	2	gene_name 98058804|rgrf2; gene_id MSTRG.24427; transcript_id MSTRG.24427.2;
chr7	transdecoder	CDS	88582518	88582649	.	-	2	gene_name 98058804|rgrf2; gene_id MSTRG.24427; transcript_id MSTRG.24427.3;
chr7	transdecoder	CDS	88582518	88582649	.	-	2	gene_name 98058804|rgrf2; gene_id MSTRG.24427; transcript_id MSTRG.24427.4;
chr7	transdecoder	CDS	88582518	88582649	.	-	2	gene_name 98058804|rgrf2; gene_id MSTRG.24427; transcript_id MSTRG.24427.5;
chr7	transdecoder	CDS	88582518	88582649	.	-	2	gene_name 98058804|rgrf2; gene_id MSTRG.24427; transcript_id MSTRG.24427.6;
chr7	transdecoder	CDS	88582518	88582649	.	-	2	gene_name 98058804|rgrf2; gene_id MSTRG.24427; transcript_id MSTRG.24427.7;
chr7	transdecoder	CDS	88582518	88582649	.	-	2	gene_name 98058804|rgrf2; gene_id MSTRG.24427; transcript_id MSTRG.24427.8;
chr7	transdecoder	CDS	88582518	88582649	.	-	2	gene_name 98058804|rgrf2; gene_id MSTRG.24427; transcript_id MSTRG.24427.9;
chr7	transdecoder	exon	88582518	88582649	.	-	.	gene_name 98058804|rgrf2; gene_id MSTRG.24427; transcript_id MSTRG.24427.1;
chr7	transdecoder	exon	88582518	88582649	.	-	.	gene_name 98058804|rgrf2; gene_id MSTRG.24427; transcript_id MSTRG.24427.10;
chr7	transdecoder	exon	88582518	88582649	.	-	.	gene_name 98058804|rgrf2; gene_id MSTRG.24427; transcript_id MSTRG.24427.11;
chr7	transdecoder	exon	88582518	88582649	.	-	.	gene_name 98058804|rgrf2; gene_id MSTRG.24427; transcript_id MSTRG.24427.12;
chr7	transdecoder	exon	88582518	88582649	.	-	.	gene_name 98058804|rgrf2; gene_id MSTRG.24427; transcript_id MSTRG.24427.2;
chr7	transdecoder	exon	88582518	88582649	.	-	.	gene_name 98058804|rgrf2; gene_id MSTRG.24427; transcript_id MSTRG.24427.3;
chr7	transdecoder	exon	88582518	88582649	.	-	.	gene_name 98058804|rgrf2; gene_id MSTRG.24427; transcript_id MSTRG.24427.4;
chr7	transdecoder	exon	88582518	88582649	.	-	.	gene_name 98058804|rgrf2; gene_id MSTRG.24427; transcript_id MSTRG.24427.5;
chr7	transdecoder	exon	88582518	88582649	.	-	.	gene_name 98058804|rgrf2; gene_id MSTRG.24427; transcript_id MSTRG.24427.6;
chr7	transdecoder	exon	88582518	88582649	.	-	.	gene_name 98058804|rgrf2; gene_id MSTRG.24427; transcript_id MSTRG.24427.7;
chr7	transdecoder	exon	88582518	88582649	.	-	.	gene_name 98058804|rgrf2; gene_id MSTRG.24427; transcript_id MSTRG.24427.8;
chr7	transdecoder	exon	88582518	88582649	.	-	.	gene_name 98058804|rgrf2; gene_id MSTRG.24427; transcript_id MSTRG.24427.9;
chr7	transdecoder	CDS	88583529	88583554	.	-	1	gene_name 98058804|rgrf2; gene_id MSTRG.24427; transcript_id MSTRG.24427.12;
chr7	transdecoder	exon	88583529	88583554	.	-	.	gene_name 98058804|rgrf2; gene_id MSTRG.24427; transcript_id MSTRG.24427.12;
chr7	transdecoder	CDS	88596598	88596648	.	-	2	gene_name 98058804|rgrf2; gene_id MSTRG.24427; transcript_id MSTRG.24427.11;
chr7	transdecoder	CDS	88596598	88596648	.	-	2	gene_name 98058804|rgrf2; gene_id MSTRG.24427; transcript_id MSTRG.24427.3;
chr7	transdecoder	CDS	88596598	88596648	.	-	2	gene_name 98058804|rgrf2; gene_id MSTRG.24427; transcript_id MSTRG.24427.8;
chr7	transdecoder	CDS	88596598	88596648	.	-	2	gene_name 98058804|rgrf2; gene_id MSTRG.24427; transcript_id MSTRG.24427.9;
chr7	transdecoder	exon	88596598	88596648	.	-	.	gene_name 98058804|rgrf2; gene_id MSTRG.24427; transcript_id MSTRG.24427.11;
chr7	transdecoder	exon	88596598	88596648	.	-	.	gene_name 98058804|rgrf2; gene_id MSTRG.24427; transcript_id MSTRG.24427.3;
chr7	transdecoder	exon	88596598	88596648	.	-	.	gene_name 98058804|rgrf2; gene_id MSTRG.24427; transcript_id MSTRG.24427.8;
chr7	transdecoder	exon	88596598	88596648	.	-	.	gene_name 98058804|rgrf2; gene_id MSTRG.24427; transcript_id MSTRG.24427.9;
chr7	transdecoder	CDS	88598383	88598425	.	-	0	gene_name 98058804|rgrf2; gene_id MSTRG.24427; transcript_id MSTRG.24427.11;
chr7	transdecoder	CDS	88598383	88598484	.	-	0	gene_name 98058804|rgrf2; gene_id MSTRG.24427; transcript_id MSTRG.24427.12;
chr7	transdecoder	CDS	88598383	88598484	.	-	2	gene_name 98058804|rgrf2; gene_id MSTRG.24427; transcript_id MSTRG.24427.1;
chr7	transdecoder	CDS	88598383	88598484	.	-	2	gene_name 98058804|rgrf2; gene_id MSTRG.24427; transcript_id MSTRG.24427.10;
chr7	transdecoder	CDS	88598383	88598484	.	-	2	gene_name 98058804|rgrf2; gene_id MSTRG.24427; transcript_id MSTRG.24427.2;
chr7	transdecoder	CDS	88598383	88598484	.	-	2	gene_name 98058804|rgrf2; gene_id MSTRG.24427; transcript_id MSTRG.24427.3;
chr7	transdecoder	CDS	88598383	88598484	.	-	2	gene_name 98058804|rgrf2; gene_id MSTRG.24427; transcript_id MSTRG.24427.4;
chr7	transdecoder	CDS	88598383	88598484	.	-	2	gene_name 98058804|rgrf2; gene_id MSTRG.24427; transcript_id MSTRG.24427.5;
chr7	transdecoder	CDS	88598383	88598484	.	-	2	gene_name 98058804|rgrf2; gene_id MSTRG.24427; transcript_id MSTRG.24427.6;
chr7	transdecoder	CDS	88598383	88598484	.	-	2	gene_name 98058804|rgrf2; gene_id MSTRG.24427; transcript_id MSTRG.24427.7;
chr7	transdecoder	CDS	88598383	88598484	.	-	2	gene_name 98058804|rgrf2; gene_id MSTRG.24427; transcript_id MSTRG.24427.8;
chr7	transdecoder	CDS	88598383	88598484	.	-	2	gene_name 98058804|rgrf2; gene_id MSTRG.24427; transcript_id MSTRG.24427.9;
chr7	transdecoder	exon	88598383	88598484	.	-	.	gene_name 98058804|rgrf2; gene_id MSTRG.24427; transcript_id MSTRG.24427.1;
chr7	transdecoder	exon	88598383	88598484	.	-	.	gene_name 98058804|rgrf2; gene_id MSTRG.24427; transcript_id MSTRG.24427.10;
chr7	transdecoder	exon	88598383	88598484	.	-	.	gene_name 98058804|rgrf2; gene_id MSTRG.24427; transcript_id MSTRG.24427.11;
chr7	transdecoder	exon	88598383	88598484	.	-	.	gene_name 98058804|rgrf2; gene_id MSTRG.24427; transcript_id MSTRG.24427.12;
chr7	transdecoder	exon	88598383	88598484	.	-	.	gene_name 98058804|rgrf2; gene_id MSTRG.24427; transcript_id MSTRG.24427.2;
chr7	transdecoder	exon	88598383	88598484	.	-	.	gene_name 98058804|rgrf2; gene_id MSTRG.24427; transcript_id MSTRG.24427.3;
chr7	transdecoder	exon	88598383	88598484	.	-	.	gene_name 98058804|rgrf2; gene_id MSTRG.24427; transcript_id MSTRG.24427.4;
chr7	transdecoder	exon	88598383	88598484	.	-	.	gene_name 98058804|rgrf2; gene_id MSTRG.24427; transcript_id MSTRG.24427.5;
chr7	transdecoder	exon	88598383	88598484	.	-	.	gene_name 98058804|rgrf2; gene_id MSTRG.24427; transcript_id MSTRG.24427.6;
chr7	transdecoder	exon	88598383	88598484	.	-	.	gene_name 98058804|rgrf2; gene_id MSTRG.24427; transcript_id MSTRG.24427.7;
chr7	transdecoder	exon	88598383	88598484	.	-	.	gene_name 98058804|rgrf2; gene_id MSTRG.24427; transcript_id MSTRG.24427.8;
chr7	transdecoder	exon	88598383	88598484	.	-	.	gene_name 98058804|rgrf2; gene_id MSTRG.24427; transcript_id MSTRG.24427.9;
chr7	transdecoder	five_prime_utr	88598426	88598484	.	-	.	gene_name 98058804|rgrf2; gene_id MSTRG.24427; transcript_id MSTRG.24427.11;
chr7	transdecoder	CDS	88599104	88599329	.	-	0	gene_name 98058804|rgrf2; gene_id MSTRG.24427; transcript_id MSTRG.24427.1;
chr7	transdecoder	CDS	88599104	88599329	.	-	0	gene_name 98058804|rgrf2; gene_id MSTRG.24427; transcript_id MSTRG.24427.10;
chr7	transdecoder	CDS	88599104	88599329	.	-	0	gene_name 98058804|rgrf2; gene_id MSTRG.24427; transcript_id MSTRG.24427.12;
chr7	transdecoder	CDS	88599104	88599329	.	-	0	gene_name 98058804|rgrf2; gene_id MSTRG.24427; transcript_id MSTRG.24427.2;
chr7	transdecoder	CDS	88599104	88599329	.	-	0	gene_name 98058804|rgrf2; gene_id MSTRG.24427; transcript_id MSTRG.24427.3;
chr7	transdecoder	CDS	88599104	88599329	.	-	0	gene_name 98058804|rgrf2; gene_id MSTRG.24427; transcript_id MSTRG.24427.4;
chr7	transdecoder	CDS	88599104	88599329	.	-	0	gene_name 98058804|rgrf2; gene_id MSTRG.24427; transcript_id MSTRG.24427.5;
chr7	transdecoder	CDS	88599104	88599329	.	-	0	gene_name 98058804|rgrf2; gene_id MSTRG.24427; transcript_id MSTRG.24427.6;
chr7	transdecoder	CDS	88599104	88599329	.	-	0	gene_name 98058804|rgrf2; gene_id MSTRG.24427; transcript_id MSTRG.24427.7;
chr7	transdecoder	CDS	88599104	88599329	.	-	0	gene_name 98058804|rgrf2; gene_id MSTRG.24427; transcript_id MSTRG.24427.8;
chr7	transdecoder	CDS	88599104	88599329	.	-	0	gene_name 98058804|rgrf2; gene_id MSTRG.24427; transcript_id MSTRG.24427.9;
chr7	transdecoder	exon	88599104	88599329	.	-	.	gene_name 98058804|rgrf2; gene_id MSTRG.24427; transcript_id MSTRG.24427.1;
chr7	transdecoder	exon	88599104	88599329	.	-	.	gene_name 98058804|rgrf2; gene_id MSTRG.24427; transcript_id MSTRG.24427.10;
chr7	transdecoder	exon	88599104	88599329	.	-	.	gene_name 98058804|rgrf2; gene_id MSTRG.24427; transcript_id MSTRG.24427.11;
chr7	transdecoder	exon	88599104	88599329	.	-	.	gene_name 98058804|rgrf2; gene_id MSTRG.24427; transcript_id MSTRG.24427.12;
chr7	transdecoder	exon	88599104	88599329	.	-	.	gene_name 98058804|rgrf2; gene_id MSTRG.24427; transcript_id MSTRG.24427.2;
chr7	transdecoder	exon	88599104	88599329	.	-	.	gene_name 98058804|rgrf2; gene_id MSTRG.24427; transcript_id MSTRG.24427.3;
chr7	transdecoder	exon	88599104	88599329	.	-	.	gene_name 98058804|rgrf2; gene_id MSTRG.24427; transcript_id MSTRG.24427.4;
chr7	transdecoder	exon	88599104	88599329	.	-	.	gene_name 98058804|rgrf2; gene_id MSTRG.24427; transcript_id MSTRG.24427.5;
chr7	transdecoder	exon	88599104	88599329	.	-	.	gene_name 98058804|rgrf2; gene_id MSTRG.24427; transcript_id MSTRG.24427.6;
chr7	transdecoder	exon	88599104	88599329	.	-	.	gene_name 98058804|rgrf2; gene_id MSTRG.24427; transcript_id MSTRG.24427.7;
chr7	transdecoder	exon	88599104	88599329	.	-	.	gene_name 98058804|rgrf2; gene_id MSTRG.24427; transcript_id MSTRG.24427.8;
chr7	transdecoder	exon	88599104	88599329	.	-	.	gene_name 98058804|rgrf2; gene_id MSTRG.24427; transcript_id MSTRG.24427.9;
chr7	transdecoder	five_prime_utr	88599104	88599329	.	-	.	gene_name 98058804|rgrf2; gene_id MSTRG.24427; transcript_id MSTRG.24427.11;
chr7	transdecoder	exon	88602049	88602091	.	-	.	gene_name 98058804|rgrf2; gene_id MSTRG.24427; transcript_id MSTRG.24427.11;
chr7	transdecoder	five_prime_utr	88602049	88602091	.	-	.	gene_name 98058804|rgrf2; gene_id MSTRG.24427; transcript_id MSTRG.24427.11;
chr7	transdecoder	CDS	88602049	88602197	.	-	2	gene_name 98058804|rgrf2; gene_id MSTRG.24427; transcript_id MSTRG.24427.1;
chr7	transdecoder	CDS	88602049	88602197	.	-	2	gene_name 98058804|rgrf2; gene_id MSTRG.24427; transcript_id MSTRG.24427.10;
chr7	transdecoder	CDS	88602049	88602197	.	-	2	gene_name 98058804|rgrf2; gene_id MSTRG.24427; transcript_id MSTRG.24427.12;
chr7	transdecoder	CDS	88602049	88602197	.	-	2	gene_name 98058804|rgrf2; gene_id MSTRG.24427; transcript_id MSTRG.24427.2;
chr7	transdecoder	CDS	88602049	88602197	.	-	2	gene_name 98058804|rgrf2; gene_id MSTRG.24427; transcript_id MSTRG.24427.3;
chr7	transdecoder	CDS	88602049	88602197	.	-	2	gene_name 98058804|rgrf2; gene_id MSTRG.24427; transcript_id MSTRG.24427.4;
chr7	transdecoder	CDS	88602049	88602197	.	-	2	gene_name 98058804|rgrf2; gene_id MSTRG.24427; transcript_id MSTRG.24427.5;
chr7	transdecoder	CDS	88602049	88602197	.	-	2	gene_name 98058804|rgrf2; gene_id MSTRG.24427; transcript_id MSTRG.24427.6;
chr7	transdecoder	CDS	88602049	88602197	.	-	2	gene_name 98058804|rgrf2; gene_id MSTRG.24427; transcript_id MSTRG.24427.7;
chr7	transdecoder	CDS	88602049	88602197	.	-	2	gene_name 98058804|rgrf2; gene_id MSTRG.24427; transcript_id MSTRG.24427.8;
chr7	transdecoder	CDS	88602049	88602197	.	-	2	gene_name 98058804|rgrf2; gene_id MSTRG.24427; transcript_id MSTRG.24427.9;
chr7	transdecoder	exon	88602049	88602197	.	-	.	gene_name 98058804|rgrf2; gene_id MSTRG.24427; transcript_id MSTRG.24427.1;
chr7	transdecoder	exon	88602049	88602197	.	-	.	gene_name 98058804|rgrf2; gene_id MSTRG.24427; transcript_id MSTRG.24427.10;
chr7	transdecoder	exon	88602049	88602197	.	-	.	gene_name 98058804|rgrf2; gene_id MSTRG.24427; transcript_id MSTRG.24427.12;
chr7	transdecoder	exon	88602049	88602197	.	-	.	gene_name 98058804|rgrf2; gene_id MSTRG.24427; transcript_id MSTRG.24427.2;
chr7	transdecoder	exon	88602049	88602197	.	-	.	gene_name 98058804|rgrf2; gene_id MSTRG.24427; transcript_id MSTRG.24427.3;
chr7	transdecoder	exon	88602049	88602197	.	-	.	gene_name 98058804|rgrf2; gene_id MSTRG.24427; transcript_id MSTRG.24427.4;
chr7	transdecoder	exon	88602049	88602197	.	-	.	gene_name 98058804|rgrf2; gene_id MSTRG.24427; transcript_id MSTRG.24427.5;
chr7	transdecoder	exon	88602049	88602197	.	-	.	gene_name 98058804|rgrf2; gene_id MSTRG.24427; transcript_id MSTRG.24427.6;
chr7	transdecoder	exon	88602049	88602197	.	-	.	gene_name 98058804|rgrf2; gene_id MSTRG.24427; transcript_id MSTRG.24427.7;
chr7	transdecoder	exon	88602049	88602197	.	-	.	gene_name 98058804|rgrf2; gene_id MSTRG.24427; transcript_id MSTRG.24427.8;
chr7	transdecoder	exon	88602049	88602197	.	-	.	gene_name 98058804|rgrf2; gene_id MSTRG.24427; transcript_id MSTRG.24427.9;
chr7	transdecoder	exon	88602171	88602197	.	-	.	gene_name 98058804|rgrf2; gene_id MSTRG.24427; transcript_id MSTRG.24427.11;
chr7	transdecoder	five_prime_utr	88602171	88602197	.	-	.	gene_name 98058804|rgrf2; gene_id MSTRG.24427; transcript_id MSTRG.24427.11;
chr7	transdecoder	CDS	88602238	88602308	.	-	1	gene_name 98058804|rgrf2; gene_id MSTRG.24427; transcript_id MSTRG.24427.1;
chr7	transdecoder	CDS	88602238	88602308	.	-	1	gene_name 98058804|rgrf2; gene_id MSTRG.24427; transcript_id MSTRG.24427.10;
chr7	transdecoder	CDS	88602238	88602308	.	-	1	gene_name 98058804|rgrf2; gene_id MSTRG.24427; transcript_id MSTRG.24427.12;
chr7	transdecoder	CDS	88602238	88602308	.	-	1	gene_name 98058804|rgrf2; gene_id MSTRG.24427; transcript_id MSTRG.24427.2;
chr7	transdecoder	CDS	88602238	88602308	.	-	1	gene_name 98058804|rgrf2; gene_id MSTRG.24427; transcript_id MSTRG.24427.3;
chr7	transdecoder	CDS	88602238	88602308	.	-	1	gene_name 98058804|rgrf2; gene_id MSTRG.24427; transcript_id MSTRG.24427.4;
chr7	transdecoder	CDS	88602238	88602308	.	-	1	gene_name 98058804|rgrf2; gene_id MSTRG.24427; transcript_id MSTRG.24427.5;
chr7	transdecoder	CDS	88602238	88602308	.	-	1	gene_name 98058804|rgrf2; gene_id MSTRG.24427; transcript_id MSTRG.24427.6;
chr7	transdecoder	CDS	88602238	88602308	.	-	1	gene_name 98058804|rgrf2; gene_id MSTRG.24427; transcript_id MSTRG.24427.7;
chr7	transdecoder	CDS	88602238	88602308	.	-	1	gene_name 98058804|rgrf2; gene_id MSTRG.24427; transcript_id MSTRG.24427.8;
chr7	transdecoder	CDS	88602238	88602308	.	-	1	gene_name 98058804|rgrf2; gene_id MSTRG.24427; transcript_id MSTRG.24427.9;
chr7	transdecoder	exon	88602238	88602308	.	-	.	gene_name 98058804|rgrf2; gene_id MSTRG.24427; transcript_id MSTRG.24427.1;
chr7	transdecoder	exon	88602238	88602308	.	-	.	gene_name 98058804|rgrf2; gene_id MSTRG.24427; transcript_id MSTRG.24427.10;
chr7	transdecoder	exon	88602238	88602308	.	-	.	gene_name 98058804|rgrf2; gene_id MSTRG.24427; transcript_id MSTRG.24427.12;
chr7	transdecoder	exon	88602238	88602308	.	-	.	gene_name 98058804|rgrf2; gene_id MSTRG.24427; transcript_id MSTRG.24427.2;
chr7	transdecoder	exon	88602238	88602308	.	-	.	gene_name 98058804|rgrf2; gene_id MSTRG.24427; transcript_id MSTRG.24427.3;
chr7	transdecoder	exon	88602238	88602308	.	-	.	gene_name 98058804|rgrf2; gene_id MSTRG.24427; transcript_id MSTRG.24427.4;
chr7	transdecoder	exon	88602238	88602308	.	-	.	gene_name 98058804|rgrf2; gene_id MSTRG.24427; transcript_id MSTRG.24427.5;
chr7	transdecoder	exon	88602238	88602308	.	-	.	gene_name 98058804|rgrf2; gene_id MSTRG.24427; transcript_id MSTRG.24427.6;
chr7	transdecoder	exon	88602238	88602308	.	-	.	gene_name 98058804|rgrf2; gene_id MSTRG.24427; transcript_id MSTRG.24427.7;
chr7	transdecoder	exon	88602238	88602308	.	-	.	gene_name 98058804|rgrf2; gene_id MSTRG.24427; transcript_id MSTRG.24427.8;
chr7	transdecoder	exon	88602238	88602308	.	-	.	gene_name 98058804|rgrf2; gene_id MSTRG.24427; transcript_id MSTRG.24427.9;
chr7	transdecoder	exon	88602238	88602680	.	-	.	gene_name 98058804|rgrf2; gene_id MSTRG.24427; transcript_id MSTRG.24427.11;
chr7	transdecoder	five_prime_utr	88602238	88602680	.	-	.	gene_name 98058804|rgrf2; gene_id MSTRG.24427; transcript_id MSTRG.24427.11;
chr7	transdecoder	CDS	88607488	88607834	.	-	0	gene_name 98058804|rgrf2; gene_id MSTRG.24427; transcript_id MSTRG.24427.1;
chr7	transdecoder	CDS	88607488	88607834	.	-	0	gene_name 98058804|rgrf2; gene_id MSTRG.24427; transcript_id MSTRG.24427.10;
chr7	transdecoder	CDS	88607488	88607834	.	-	0	gene_name 98058804|rgrf2; gene_id MSTRG.24427; transcript_id MSTRG.24427.12;
chr7	transdecoder	CDS	88607488	88607834	.	-	0	gene_name 98058804|rgrf2; gene_id MSTRG.24427; transcript_id MSTRG.24427.2;
chr7	transdecoder	CDS	88607488	88607834	.	-	0	gene_name 98058804|rgrf2; gene_id MSTRG.24427; transcript_id MSTRG.24427.3;
chr7	transdecoder	CDS	88607488	88607834	.	-	0	gene_name 98058804|rgrf2; gene_id MSTRG.24427; transcript_id MSTRG.24427.4;
chr7	transdecoder	CDS	88607488	88607834	.	-	0	gene_name 98058804|rgrf2; gene_id MSTRG.24427; transcript_id MSTRG.24427.5;
chr7	transdecoder	CDS	88607488	88607834	.	-	0	gene_name 98058804|rgrf2; gene_id MSTRG.24427; transcript_id MSTRG.24427.6;
chr7	transdecoder	CDS	88607488	88607834	.	-	0	gene_name 98058804|rgrf2; gene_id MSTRG.24427; transcript_id MSTRG.24427.7;
chr7	transdecoder	CDS	88607488	88607834	.	-	0	gene_name 98058804|rgrf2; gene_id MSTRG.24427; transcript_id MSTRG.24427.8;
chr7	transdecoder	CDS	88607488	88607834	.	-	0	gene_name 98058804|rgrf2; gene_id MSTRG.24427; transcript_id MSTRG.24427.9;
chr7	transdecoder	exon	88607488	88607834	.	-	.	gene_name 98058804|rgrf2; gene_id MSTRG.24427; transcript_id MSTRG.24427.1;
chr7	transdecoder	exon	88607488	88607834	.	-	.	gene_name 98058804|rgrf2; gene_id MSTRG.24427; transcript_id MSTRG.24427.10;
chr7	transdecoder	exon	88607488	88607834	.	-	.	gene_name 98058804|rgrf2; gene_id MSTRG.24427; transcript_id MSTRG.24427.12;
chr7	transdecoder	exon	88607488	88607834	.	-	.	gene_name 98058804|rgrf2; gene_id MSTRG.24427; transcript_id MSTRG.24427.2;
chr7	transdecoder	exon	88607488	88607834	.	-	.	gene_name 98058804|rgrf2; gene_id MSTRG.24427; transcript_id MSTRG.24427.3;
chr7	transdecoder	exon	88607488	88607834	.	-	.	gene_name 98058804|rgrf2; gene_id MSTRG.24427; transcript_id MSTRG.24427.4;
chr7	transdecoder	exon	88607488	88607834	.	-	.	gene_name 98058804|rgrf2; gene_id MSTRG.24427; transcript_id MSTRG.24427.5;
chr7	transdecoder	exon	88607488	88607834	.	-	.	gene_name 98058804|rgrf2; gene_id MSTRG.24427; transcript_id MSTRG.24427.6;
chr7	transdecoder	exon	88607488	88607834	.	-	.	gene_name 98058804|rgrf2; gene_id MSTRG.24427; transcript_id MSTRG.24427.7;
chr7	transdecoder	exon	88607488	88607834	.	-	.	gene_name 98058804|rgrf2; gene_id MSTRG.24427; transcript_id MSTRG.24427.8;
chr7	transdecoder	exon	88607488	88607834	.	-	.	gene_name 98058804|rgrf2; gene_id MSTRG.24427; transcript_id MSTRG.24427.9;
chr7	transdecoder	CDS	88616982	88617148	.	-	2	gene_name 98058804|rgrf2; gene_id MSTRG.24427; transcript_id MSTRG.24427.1;
chr7	transdecoder	CDS	88616982	88617148	.	-	2	gene_name 98058804|rgrf2; gene_id MSTRG.24427; transcript_id MSTRG.24427.10;
chr7	transdecoder	CDS	88616982	88617148	.	-	2	gene_name 98058804|rgrf2; gene_id MSTRG.24427; transcript_id MSTRG.24427.12;
chr7	transdecoder	CDS	88616982	88617148	.	-	2	gene_name 98058804|rgrf2; gene_id MSTRG.24427; transcript_id MSTRG.24427.2;
chr7	transdecoder	CDS	88616982	88617148	.	-	2	gene_name 98058804|rgrf2; gene_id MSTRG.24427; transcript_id MSTRG.24427.3;
chr7	transdecoder	CDS	88616982	88617148	.	-	2	gene_name 98058804|rgrf2; gene_id MSTRG.24427; transcript_id MSTRG.24427.4;
chr7	transdecoder	CDS	88616982	88617148	.	-	2	gene_name 98058804|rgrf2; gene_id MSTRG.24427; transcript_id MSTRG.24427.5;
chr7	transdecoder	CDS	88616982	88617148	.	-	2	gene_name 98058804|rgrf2; gene_id MSTRG.24427; transcript_id MSTRG.24427.6;
chr7	transdecoder	CDS	88616982	88617148	.	-	2	gene_name 98058804|rgrf2; gene_id MSTRG.24427; transcript_id MSTRG.24427.7;
chr7	transdecoder	CDS	88616982	88617148	.	-	2	gene_name 98058804|rgrf2; gene_id MSTRG.24427; transcript_id MSTRG.24427.8;
chr7	transdecoder	CDS	88616982	88617148	.	-	2	gene_name 98058804|rgrf2; gene_id MSTRG.24427; transcript_id MSTRG.24427.9;
chr7	transdecoder	exon	88616982	88617148	.	-	.	gene_name 98058804|rgrf2; gene_id MSTRG.24427; transcript_id MSTRG.24427.1;
chr7	transdecoder	exon	88616982	88617148	.	-	.	gene_name 98058804|rgrf2; gene_id MSTRG.24427; transcript_id MSTRG.24427.10;
chr7	transdecoder	exon	88616982	88617148	.	-	.	gene_name 98058804|rgrf2; gene_id MSTRG.24427; transcript_id MSTRG.24427.12;
chr7	transdecoder	exon	88616982	88617148	.	-	.	gene_name 98058804|rgrf2; gene_id MSTRG.24427; transcript_id MSTRG.24427.2;
chr7	transdecoder	exon	88616982	88617148	.	-	.	gene_name 98058804|rgrf2; gene_id MSTRG.24427; transcript_id MSTRG.24427.3;
chr7	transdecoder	exon	88616982	88617148	.	-	.	gene_name 98058804|rgrf2; gene_id MSTRG.24427; transcript_id MSTRG.24427.4;
chr7	transdecoder	exon	88616982	88617148	.	-	.	gene_name 98058804|rgrf2; gene_id MSTRG.24427; transcript_id MSTRG.24427.5;
chr7	transdecoder	exon	88616982	88617148	.	-	.	gene_name 98058804|rgrf2; gene_id MSTRG.24427; transcript_id MSTRG.24427.6;
chr7	transdecoder	exon	88616982	88617148	.	-	.	gene_name 98058804|rgrf2; gene_id MSTRG.24427; transcript_id MSTRG.24427.7;
chr7	transdecoder	exon	88616982	88617148	.	-	.	gene_name 98058804|rgrf2; gene_id MSTRG.24427; transcript_id MSTRG.24427.8;
chr7	transdecoder	exon	88616982	88617148	.	-	.	gene_name 98058804|rgrf2; gene_id MSTRG.24427; transcript_id MSTRG.24427.9;
chr7	transdecoder	CDS	88618520	88618583	.	-	0	gene_name 98058804|rgrf2; gene_id MSTRG.24427; transcript_id MSTRG.24427.1;
chr7	transdecoder	CDS	88618520	88618583	.	-	0	gene_name 98058804|rgrf2; gene_id MSTRG.24427; transcript_id MSTRG.24427.10;
chr7	transdecoder	CDS	88618520	88618583	.	-	0	gene_name 98058804|rgrf2; gene_id MSTRG.24427; transcript_id MSTRG.24427.12;
chr7	transdecoder	CDS	88618520	88618583	.	-	0	gene_name 98058804|rgrf2; gene_id MSTRG.24427; transcript_id MSTRG.24427.2;
chr7	transdecoder	CDS	88618520	88618583	.	-	0	gene_name 98058804|rgrf2; gene_id MSTRG.24427; transcript_id MSTRG.24427.3;
chr7	transdecoder	CDS	88618520	88618583	.	-	0	gene_name 98058804|rgrf2; gene_id MSTRG.24427; transcript_id MSTRG.24427.4;
chr7	transdecoder	CDS	88618520	88618583	.	-	0	gene_name 98058804|rgrf2; gene_id MSTRG.24427; transcript_id MSTRG.24427.5;
chr7	transdecoder	CDS	88618520	88618583	.	-	0	gene_name 98058804|rgrf2; gene_id MSTRG.24427; transcript_id MSTRG.24427.6;
chr7	transdecoder	CDS	88618520	88618583	.	-	0	gene_name 98058804|rgrf2; gene_id MSTRG.24427; transcript_id MSTRG.24427.7;
chr7	transdecoder	CDS	88618520	88618583	.	-	0	gene_name 98058804|rgrf2; gene_id MSTRG.24427; transcript_id MSTRG.24427.8;
chr7	transdecoder	CDS	88618520	88618583	.	-	0	gene_name 98058804|rgrf2; gene_id MSTRG.24427; transcript_id MSTRG.24427.9;
chr7	transdecoder	exon	88618520	88618583	.	-	.	gene_name 98058804|rgrf2; gene_id MSTRG.24427; transcript_id MSTRG.24427.1;
chr7	transdecoder	exon	88618520	88618583	.	-	.	gene_name 98058804|rgrf2; gene_id MSTRG.24427; transcript_id MSTRG.24427.10;
chr7	transdecoder	exon	88618520	88618583	.	-	.	gene_name 98058804|rgrf2; gene_id MSTRG.24427; transcript_id MSTRG.24427.12;
chr7	transdecoder	exon	88618520	88618583	.	-	.	gene_name 98058804|rgrf2; gene_id MSTRG.24427; transcript_id MSTRG.24427.2;
chr7	transdecoder	exon	88618520	88618583	.	-	.	gene_name 98058804|rgrf2; gene_id MSTRG.24427; transcript_id MSTRG.24427.3;
chr7	transdecoder	exon	88618520	88618583	.	-	.	gene_name 98058804|rgrf2; gene_id MSTRG.24427; transcript_id MSTRG.24427.4;
chr7	transdecoder	exon	88618520	88618583	.	-	.	gene_name 98058804|rgrf2; gene_id MSTRG.24427; transcript_id MSTRG.24427.5;
chr7	transdecoder	exon	88618520	88618583	.	-	.	gene_name 98058804|rgrf2; gene_id MSTRG.24427; transcript_id MSTRG.24427.6;
chr7	transdecoder	exon	88618520	88618583	.	-	.	gene_name 98058804|rgrf2; gene_id MSTRG.24427; transcript_id MSTRG.24427.7;
chr7	transdecoder	exon	88618520	88618583	.	-	.	gene_name 98058804|rgrf2; gene_id MSTRG.24427; transcript_id MSTRG.24427.8;
chr7	transdecoder	exon	88618520	88618583	.	-	.	gene_name 98058804|rgrf2; gene_id MSTRG.24427; transcript_id MSTRG.24427.9;
chr7	transdecoder	CDS	88618956	88619122	.	-	2	gene_name 98058804|rgrf2; gene_id MSTRG.24427; transcript_id MSTRG.24427.1;
chr7	transdecoder	CDS	88618956	88619122	.	-	2	gene_name 98058804|rgrf2; gene_id MSTRG.24427; transcript_id MSTRG.24427.10;
chr7	transdecoder	CDS	88618956	88619122	.	-	2	gene_name 98058804|rgrf2; gene_id MSTRG.24427; transcript_id MSTRG.24427.12;
chr7	transdecoder	CDS	88618956	88619122	.	-	2	gene_name 98058804|rgrf2; gene_id MSTRG.24427; transcript_id MSTRG.24427.2;
chr7	transdecoder	CDS	88618956	88619122	.	-	2	gene_name 98058804|rgrf2; gene_id MSTRG.24427; transcript_id MSTRG.24427.3;
chr7	transdecoder	CDS	88618956	88619122	.	-	2	gene_name 98058804|rgrf2; gene_id MSTRG.24427; transcript_id MSTRG.24427.4;
chr7	transdecoder	CDS	88618956	88619122	.	-	2	gene_name 98058804|rgrf2; gene_id MSTRG.24427; transcript_id MSTRG.24427.5;
chr7	transdecoder	CDS	88618956	88619122	.	-	2	gene_name 98058804|rgrf2; gene_id MSTRG.24427; transcript_id MSTRG.24427.6;
chr7	transdecoder	CDS	88618956	88619122	.	-	2	gene_name 98058804|rgrf2; gene_id MSTRG.24427; transcript_id MSTRG.24427.7;
chr7	transdecoder	CDS	88618956	88619122	.	-	2	gene_name 98058804|rgrf2; gene_id MSTRG.24427; transcript_id MSTRG.24427.8;
chr7	transdecoder	CDS	88618956	88619122	.	-	2	gene_name 98058804|rgrf2; gene_id MSTRG.24427; transcript_id MSTRG.24427.9;
chr7	transdecoder	exon	88618956	88619122	.	-	.	gene_name 98058804|rgrf2; gene_id MSTRG.24427; transcript_id MSTRG.24427.1;
chr7	transdecoder	exon	88618956	88619122	.	-	.	gene_name 98058804|rgrf2; gene_id MSTRG.24427; transcript_id MSTRG.24427.10;
chr7	transdecoder	exon	88618956	88619122	.	-	.	gene_name 98058804|rgrf2; gene_id MSTRG.24427; transcript_id MSTRG.24427.12;
chr7	transdecoder	exon	88618956	88619122	.	-	.	gene_name 98058804|rgrf2; gene_id MSTRG.24427; transcript_id MSTRG.24427.2;
chr7	transdecoder	exon	88618956	88619122	.	-	.	gene_name 98058804|rgrf2; gene_id MSTRG.24427; transcript_id MSTRG.24427.3;
chr7	transdecoder	exon	88618956	88619122	.	-	.	gene_name 98058804|rgrf2; gene_id MSTRG.24427; transcript_id MSTRG.24427.4;
chr7	transdecoder	exon	88618956	88619122	.	-	.	gene_name 98058804|rgrf2; gene_id MSTRG.24427; transcript_id MSTRG.24427.5;
chr7	transdecoder	exon	88618956	88619122	.	-	.	gene_name 98058804|rgrf2; gene_id MSTRG.24427; transcript_id MSTRG.24427.6;
chr7	transdecoder	exon	88618956	88619122	.	-	.	gene_name 98058804|rgrf2; gene_id MSTRG.24427; transcript_id MSTRG.24427.7;
chr7	transdecoder	exon	88618956	88619122	.	-	.	gene_name 98058804|rgrf2; gene_id MSTRG.24427; transcript_id MSTRG.24427.8;
chr7	transdecoder	exon	88618956	88619122	.	-	.	gene_name 98058804|rgrf2; gene_id MSTRG.24427; transcript_id MSTRG.24427.9;
chr7	transdecoder	CDS	88624276	88624393	.	-	0	gene_name 98058804|rgrf2; gene_id MSTRG.24427; transcript_id MSTRG.24427.1;
chr7	transdecoder	CDS	88624276	88624393	.	-	0	gene_name 98058804|rgrf2; gene_id MSTRG.24427; transcript_id MSTRG.24427.10;
chr7	transdecoder	CDS	88624276	88624393	.	-	0	gene_name 98058804|rgrf2; gene_id MSTRG.24427; transcript_id MSTRG.24427.12;
chr7	transdecoder	CDS	88624276	88624393	.	-	0	gene_name 98058804|rgrf2; gene_id MSTRG.24427; transcript_id MSTRG.24427.2;
chr7	transdecoder	CDS	88624276	88624393	.	-	0	gene_name 98058804|rgrf2; gene_id MSTRG.24427; transcript_id MSTRG.24427.3;
chr7	transdecoder	CDS	88624276	88624393	.	-	0	gene_name 98058804|rgrf2; gene_id MSTRG.24427; transcript_id MSTRG.24427.4;
chr7	transdecoder	CDS	88624276	88624393	.	-	0	gene_name 98058804|rgrf2; gene_id MSTRG.24427; transcript_id MSTRG.24427.5;
chr7	transdecoder	CDS	88624276	88624393	.	-	0	gene_name 98058804|rgrf2; gene_id MSTRG.24427; transcript_id MSTRG.24427.6;
chr7	transdecoder	CDS	88624276	88624393	.	-	0	gene_name 98058804|rgrf2; gene_id MSTRG.24427; transcript_id MSTRG.24427.7;
chr7	transdecoder	CDS	88624276	88624393	.	-	0	gene_name 98058804|rgrf2; gene_id MSTRG.24427; transcript_id MSTRG.24427.8;
chr7	transdecoder	CDS	88624276	88624393	.	-	0	gene_name 98058804|rgrf2; gene_id MSTRG.24427; transcript_id MSTRG.24427.9;
chr7	transdecoder	exon	88624276	88624393	.	-	.	gene_name 98058804|rgrf2; gene_id MSTRG.24427; transcript_id MSTRG.24427.1;
chr7	transdecoder	exon	88624276	88624393	.	-	.	gene_name 98058804|rgrf2; gene_id MSTRG.24427; transcript_id MSTRG.24427.10;
chr7	transdecoder	exon	88624276	88624393	.	-	.	gene_name 98058804|rgrf2; gene_id MSTRG.24427; transcript_id MSTRG.24427.12;
chr7	transdecoder	exon	88624276	88624393	.	-	.	gene_name 98058804|rgrf2; gene_id MSTRG.24427; transcript_id MSTRG.24427.2;
chr7	transdecoder	exon	88624276	88624393	.	-	.	gene_name 98058804|rgrf2; gene_id MSTRG.24427; transcript_id MSTRG.24427.3;
chr7	transdecoder	exon	88624276	88624393	.	-	.	gene_name 98058804|rgrf2; gene_id MSTRG.24427; transcript_id MSTRG.24427.4;
chr7	transdecoder	exon	88624276	88624393	.	-	.	gene_name 98058804|rgrf2; gene_id MSTRG.24427; transcript_id MSTRG.24427.5;
chr7	transdecoder	exon	88624276	88624393	.	-	.	gene_name 98058804|rgrf2; gene_id MSTRG.24427; transcript_id MSTRG.24427.6;
chr7	transdecoder	exon	88624276	88624393	.	-	.	gene_name 98058804|rgrf2; gene_id MSTRG.24427; transcript_id MSTRG.24427.7;
chr7	transdecoder	exon	88624276	88624393	.	-	.	gene_name 98058804|rgrf2; gene_id MSTRG.24427; transcript_id MSTRG.24427.8;
chr7	transdecoder	exon	88624276	88624393	.	-	.	gene_name 98058804|rgrf2; gene_id MSTRG.24427; transcript_id MSTRG.24427.9;
chr7	transdecoder	CDS	88626574	88626660	.	-	0	gene_name 98058804|rgrf2; gene_id MSTRG.24427; transcript_id MSTRG.24427.10;
chr7	transdecoder	exon	88626574	88626662	.	-	.	gene_name 98058804|rgrf2; gene_id MSTRG.24427; transcript_id MSTRG.24427.10;
chr7	transdecoder	five_prime_utr	88626661	88626662	.	-	.	gene_name 98058804|rgrf2; gene_id MSTRG.24427; transcript_id MSTRG.24427.10;
chr7	transdecoder	CDS	88629334	88629444	.	-	0	gene_name 98058804|rgrf2; gene_id MSTRG.24427; transcript_id MSTRG.24427.1;
chr7	transdecoder	CDS	88629334	88629444	.	-	0	gene_name 98058804|rgrf2; gene_id MSTRG.24427; transcript_id MSTRG.24427.12;
chr7	transdecoder	CDS	88629334	88629444	.	-	0	gene_name 98058804|rgrf2; gene_id MSTRG.24427; transcript_id MSTRG.24427.2;
chr7	transdecoder	CDS	88629334	88629444	.	-	0	gene_name 98058804|rgrf2; gene_id MSTRG.24427; transcript_id MSTRG.24427.3;
chr7	transdecoder	CDS	88629334	88629444	.	-	0	gene_name 98058804|rgrf2; gene_id MSTRG.24427; transcript_id MSTRG.24427.4;
chr7	transdecoder	CDS	88629334	88629444	.	-	0	gene_name 98058804|rgrf2; gene_id MSTRG.24427; transcript_id MSTRG.24427.5;
chr7	transdecoder	CDS	88629334	88629444	.	-	0	gene_name 98058804|rgrf2; gene_id MSTRG.24427; transcript_id MSTRG.24427.6;
chr7	transdecoder	CDS	88629334	88629444	.	-	0	gene_name 98058804|rgrf2; gene_id MSTRG.24427; transcript_id MSTRG.24427.7;
chr7	transdecoder	CDS	88629334	88629444	.	-	0	gene_name 98058804|rgrf2; gene_id MSTRG.24427; transcript_id MSTRG.24427.8;
chr7	transdecoder	CDS	88629334	88629444	.	-	0	gene_name 98058804|rgrf2; gene_id MSTRG.24427; transcript_id MSTRG.24427.9;
chr7	transdecoder	exon	88629334	88629444	.	-	.	gene_name 98058804|rgrf2; gene_id MSTRG.24427; transcript_id MSTRG.24427.1;
chr7	transdecoder	exon	88629334	88629444	.	-	.	gene_name 98058804|rgrf2; gene_id MSTRG.24427; transcript_id MSTRG.24427.12;
chr7	transdecoder	exon	88629334	88629444	.	-	.	gene_name 98058804|rgrf2; gene_id MSTRG.24427; transcript_id MSTRG.24427.2;
chr7	transdecoder	exon	88629334	88629444	.	-	.	gene_name 98058804|rgrf2; gene_id MSTRG.24427; transcript_id MSTRG.24427.3;
chr7	transdecoder	exon	88629334	88629444	.	-	.	gene_name 98058804|rgrf2; gene_id MSTRG.24427; transcript_id MSTRG.24427.4;
chr7	transdecoder	exon	88629334	88629444	.	-	.	gene_name 98058804|rgrf2; gene_id MSTRG.24427; transcript_id MSTRG.24427.5;
chr7	transdecoder	exon	88629334	88629444	.	-	.	gene_name 98058804|rgrf2; gene_id MSTRG.24427; transcript_id MSTRG.24427.6;
chr7	transdecoder	exon	88629334	88629444	.	-	.	gene_name 98058804|rgrf2; gene_id MSTRG.24427; transcript_id MSTRG.24427.7;
chr7	transdecoder	exon	88629334	88629444	.	-	.	gene_name 98058804|rgrf2; gene_id MSTRG.24427; transcript_id MSTRG.24427.8;
chr7	transdecoder	exon	88629334	88629444	.	-	.	gene_name 98058804|rgrf2; gene_id MSTRG.24427; transcript_id MSTRG.24427.9;
chr7	transdecoder	CDS	88630282	88630555	.	-	1	gene_name 98058804|rgrf2; gene_id MSTRG.24427; transcript_id MSTRG.24427.1;
chr7	transdecoder	CDS	88630282	88630555	.	-	1	gene_name 98058804|rgrf2; gene_id MSTRG.24427; transcript_id MSTRG.24427.12;
chr7	transdecoder	CDS	88630282	88630555	.	-	1	gene_name 98058804|rgrf2; gene_id MSTRG.24427; transcript_id MSTRG.24427.2;
chr7	transdecoder	CDS	88630282	88630555	.	-	1	gene_name 98058804|rgrf2; gene_id MSTRG.24427; transcript_id MSTRG.24427.3;
chr7	transdecoder	CDS	88630282	88630555	.	-	1	gene_name 98058804|rgrf2; gene_id MSTRG.24427; transcript_id MSTRG.24427.4;
chr7	transdecoder	CDS	88630282	88630555	.	-	1	gene_name 98058804|rgrf2; gene_id MSTRG.24427; transcript_id MSTRG.24427.5;
chr7	transdecoder	CDS	88630282	88630555	.	-	1	gene_name 98058804|rgrf2; gene_id MSTRG.24427; transcript_id MSTRG.24427.6;
chr7	transdecoder	CDS	88630282	88630555	.	-	1	gene_name 98058804|rgrf2; gene_id MSTRG.24427; transcript_id MSTRG.24427.7;
chr7	transdecoder	CDS	88630282	88630555	.	-	1	gene_name 98058804|rgrf2; gene_id MSTRG.24427; transcript_id MSTRG.24427.8;
chr7	transdecoder	CDS	88630282	88630555	.	-	1	gene_name 98058804|rgrf2; gene_id MSTRG.24427; transcript_id MSTRG.24427.9;
chr7	transdecoder	exon	88630282	88630555	.	-	.	gene_name 98058804|rgrf2; gene_id MSTRG.24427; transcript_id MSTRG.24427.1;
chr7	transdecoder	exon	88630282	88630555	.	-	.	gene_name 98058804|rgrf2; gene_id MSTRG.24427; transcript_id MSTRG.24427.12;
chr7	transdecoder	exon	88630282	88630555	.	-	.	gene_name 98058804|rgrf2; gene_id MSTRG.24427; transcript_id MSTRG.24427.2;
chr7	transdecoder	exon	88630282	88630555	.	-	.	gene_name 98058804|rgrf2; gene_id MSTRG.24427; transcript_id MSTRG.24427.3;
chr7	transdecoder	exon	88630282	88630555	.	-	.	gene_name 98058804|rgrf2; gene_id MSTRG.24427; transcript_id MSTRG.24427.4;
chr7	transdecoder	exon	88630282	88630555	.	-	.	gene_name 98058804|rgrf2; gene_id MSTRG.24427; transcript_id MSTRG.24427.5;
chr7	transdecoder	exon	88630282	88630555	.	-	.	gene_name 98058804|rgrf2; gene_id MSTRG.24427; transcript_id MSTRG.24427.6;
chr7	transdecoder	exon	88630282	88630555	.	-	.	gene_name 98058804|rgrf2; gene_id MSTRG.24427; transcript_id MSTRG.24427.7;
chr7	transdecoder	exon	88630282	88630555	.	-	.	gene_name 98058804|rgrf2; gene_id MSTRG.24427; transcript_id MSTRG.24427.8;
chr7	transdecoder	exon	88630282	88630555	.	-	.	gene_name 98058804|rgrf2; gene_id MSTRG.24427; transcript_id MSTRG.24427.9;
chr7	transdecoder	CDS	88631062	88631315	.	-	0	gene_name 98058804|rgrf2; gene_id MSTRG.24427; transcript_id MSTRG.24427.1;
chr7	transdecoder	CDS	88631062	88631315	.	-	0	gene_name 98058804|rgrf2; gene_id MSTRG.24427; transcript_id MSTRG.24427.12;
chr7	transdecoder	CDS	88631062	88631315	.	-	0	gene_name 98058804|rgrf2; gene_id MSTRG.24427; transcript_id MSTRG.24427.2;
chr7	transdecoder	CDS	88631062	88631315	.	-	0	gene_name 98058804|rgrf2; gene_id MSTRG.24427; transcript_id MSTRG.24427.3;
chr7	transdecoder	CDS	88631062	88631315	.	-	0	gene_name 98058804|rgrf2; gene_id MSTRG.24427; transcript_id MSTRG.24427.4;
chr7	transdecoder	CDS	88631062	88631315	.	-	0	gene_name 98058804|rgrf2; gene_id MSTRG.24427; transcript_id MSTRG.24427.5;
chr7	transdecoder	CDS	88631062	88631315	.	-	0	gene_name 98058804|rgrf2; gene_id MSTRG.24427; transcript_id MSTRG.24427.6;
chr7	transdecoder	CDS	88631062	88631315	.	-	0	gene_name 98058804|rgrf2; gene_id MSTRG.24427; transcript_id MSTRG.24427.7;
chr7	transdecoder	CDS	88631062	88631315	.	-	0	gene_name 98058804|rgrf2; gene_id MSTRG.24427; transcript_id MSTRG.24427.8;
chr7	transdecoder	CDS	88631062	88631315	.	-	0	gene_name 98058804|rgrf2; gene_id MSTRG.24427; transcript_id MSTRG.24427.9;
chr7	transdecoder	exon	88631062	88631315	.	-	.	gene_name 98058804|rgrf2; gene_id MSTRG.24427; transcript_id MSTRG.24427.1;
chr7	transdecoder	exon	88631062	88631315	.	-	.	gene_name 98058804|rgrf2; gene_id MSTRG.24427; transcript_id MSTRG.24427.12;
chr7	transdecoder	exon	88631062	88631315	.	-	.	gene_name 98058804|rgrf2; gene_id MSTRG.24427; transcript_id MSTRG.24427.2;
chr7	transdecoder	exon	88631062	88631315	.	-	.	gene_name 98058804|rgrf2; gene_id MSTRG.24427; transcript_id MSTRG.24427.3;
chr7	transdecoder	exon	88631062	88631315	.	-	.	gene_name 98058804|rgrf2; gene_id MSTRG.24427; transcript_id MSTRG.24427.4;
chr7	transdecoder	exon	88631062	88631315	.	-	.	gene_name 98058804|rgrf2; gene_id MSTRG.24427; transcript_id MSTRG.24427.5;
chr7	transdecoder	exon	88631062	88631315	.	-	.	gene_name 98058804|rgrf2; gene_id MSTRG.24427; transcript_id MSTRG.24427.6;
chr7	transdecoder	exon	88631062	88631315	.	-	.	gene_name 98058804|rgrf2; gene_id MSTRG.24427; transcript_id MSTRG.24427.7;
chr7	transdecoder	exon	88631062	88631315	.	-	.	gene_name 98058804|rgrf2; gene_id MSTRG.24427; transcript_id MSTRG.24427.8;
chr7	transdecoder	exon	88631062	88631315	.	-	.	gene_name 98058804|rgrf2; gene_id MSTRG.24427; transcript_id MSTRG.24427.9;
chr7	transdecoder	CDS	88635505	88635600	.	-	0	gene_name 98058804|rgrf2; gene_id MSTRG.24427; transcript_id MSTRG.24427.1;
chr7	transdecoder	CDS	88635505	88635600	.	-	0	gene_name 98058804|rgrf2; gene_id MSTRG.24427; transcript_id MSTRG.24427.12;
chr7	transdecoder	CDS	88635505	88635600	.	-	0	gene_name 98058804|rgrf2; gene_id MSTRG.24427; transcript_id MSTRG.24427.2;
chr7	transdecoder	CDS	88635505	88635600	.	-	0	gene_name 98058804|rgrf2; gene_id MSTRG.24427; transcript_id MSTRG.24427.3;
chr7	transdecoder	CDS	88635505	88635600	.	-	0	gene_name 98058804|rgrf2; gene_id MSTRG.24427; transcript_id MSTRG.24427.4;
chr7	transdecoder	CDS	88635505	88635600	.	-	0	gene_name 98058804|rgrf2; gene_id MSTRG.24427; transcript_id MSTRG.24427.5;
chr7	transdecoder	CDS	88635505	88635600	.	-	0	gene_name 98058804|rgrf2; gene_id MSTRG.24427; transcript_id MSTRG.24427.6;
chr7	transdecoder	CDS	88635505	88635600	.	-	0	gene_name 98058804|rgrf2; gene_id MSTRG.24427; transcript_id MSTRG.24427.7;
chr7	transdecoder	CDS	88635505	88635600	.	-	0	gene_name 98058804|rgrf2; gene_id MSTRG.24427; transcript_id MSTRG.24427.8;
chr7	transdecoder	CDS	88635505	88635600	.	-	0	gene_name 98058804|rgrf2; gene_id MSTRG.24427; transcript_id MSTRG.24427.9;
chr7	transdecoder	exon	88635505	88635600	.	-	.	gene_name 98058804|rgrf2; gene_id MSTRG.24427; transcript_id MSTRG.24427.1;
chr7	transdecoder	exon	88635505	88635600	.	-	.	gene_name 98058804|rgrf2; gene_id MSTRG.24427; transcript_id MSTRG.24427.12;
chr7	transdecoder	exon	88635505	88635600	.	-	.	gene_name 98058804|rgrf2; gene_id MSTRG.24427; transcript_id MSTRG.24427.2;
chr7	transdecoder	exon	88635505	88635600	.	-	.	gene_name 98058804|rgrf2; gene_id MSTRG.24427; transcript_id MSTRG.24427.3;
chr7	transdecoder	exon	88635505	88635600	.	-	.	gene_name 98058804|rgrf2; gene_id MSTRG.24427; transcript_id MSTRG.24427.4;
chr7	transdecoder	exon	88635505	88635600	.	-	.	gene_name 98058804|rgrf2; gene_id MSTRG.24427; transcript_id MSTRG.24427.5;
chr7	transdecoder	exon	88635505	88635600	.	-	.	gene_name 98058804|rgrf2; gene_id MSTRG.24427; transcript_id MSTRG.24427.6;
chr7	transdecoder	exon	88635505	88635600	.	-	.	gene_name 98058804|rgrf2; gene_id MSTRG.24427; transcript_id MSTRG.24427.7;
chr7	transdecoder	exon	88635505	88635600	.	-	.	gene_name 98058804|rgrf2; gene_id MSTRG.24427; transcript_id MSTRG.24427.8;
chr7	transdecoder	exon	88635505	88635600	.	-	.	gene_name 98058804|rgrf2; gene_id MSTRG.24427; transcript_id MSTRG.24427.9;
chr7	transdecoder	CDS	88636655	88636906	.	-	0	gene_name 98058804|rgrf2; gene_id MSTRG.24427; transcript_id MSTRG.24427.1;
chr7	transdecoder	CDS	88636655	88636906	.	-	0	gene_name 98058804|rgrf2; gene_id MSTRG.24427; transcript_id MSTRG.24427.12;
chr7	transdecoder	CDS	88636655	88636906	.	-	0	gene_name 98058804|rgrf2; gene_id MSTRG.24427; transcript_id MSTRG.24427.2;
chr7	transdecoder	CDS	88636655	88636906	.	-	0	gene_name 98058804|rgrf2; gene_id MSTRG.24427; transcript_id MSTRG.24427.3;
chr7	transdecoder	CDS	88636655	88636906	.	-	0	gene_name 98058804|rgrf2; gene_id MSTRG.24427; transcript_id MSTRG.24427.4;
chr7	transdecoder	CDS	88636655	88636906	.	-	0	gene_name 98058804|rgrf2; gene_id MSTRG.24427; transcript_id MSTRG.24427.5;
chr7	transdecoder	CDS	88636655	88636906	.	-	0	gene_name 98058804|rgrf2; gene_id MSTRG.24427; transcript_id MSTRG.24427.6;
chr7	transdecoder	CDS	88636655	88636906	.	-	0	gene_name 98058804|rgrf2; gene_id MSTRG.24427; transcript_id MSTRG.24427.7;
chr7	transdecoder	CDS	88636655	88636906	.	-	0	gene_name 98058804|rgrf2; gene_id MSTRG.24427; transcript_id MSTRG.24427.8;
chr7	transdecoder	CDS	88636655	88636906	.	-	0	gene_name 98058804|rgrf2; gene_id MSTRG.24427; transcript_id MSTRG.24427.9;
chr7	transdecoder	exon	88636655	88636906	.	-	.	gene_name 98058804|rgrf2; gene_id MSTRG.24427; transcript_id MSTRG.24427.1;
chr7	transdecoder	exon	88636655	88636906	.	-	.	gene_name 98058804|rgrf2; gene_id MSTRG.24427; transcript_id MSTRG.24427.12;
chr7	transdecoder	exon	88636655	88636906	.	-	.	gene_name 98058804|rgrf2; gene_id MSTRG.24427; transcript_id MSTRG.24427.2;
chr7	transdecoder	exon	88636655	88636906	.	-	.	gene_name 98058804|rgrf2; gene_id MSTRG.24427; transcript_id MSTRG.24427.3;
chr7	transdecoder	exon	88636655	88636906	.	-	.	gene_name 98058804|rgrf2; gene_id MSTRG.24427; transcript_id MSTRG.24427.4;
chr7	transdecoder	exon	88636655	88636906	.	-	.	gene_name 98058804|rgrf2; gene_id MSTRG.24427; transcript_id MSTRG.24427.5;
chr7	transdecoder	exon	88636655	88636906	.	-	.	gene_name 98058804|rgrf2; gene_id MSTRG.24427; transcript_id MSTRG.24427.6;
chr7	transdecoder	exon	88636655	88636906	.	-	.	gene_name 98058804|rgrf2; gene_id MSTRG.24427; transcript_id MSTRG.24427.7;
chr7	transdecoder	exon	88636655	88636906	.	-	.	gene_name 98058804|rgrf2; gene_id MSTRG.24427; transcript_id MSTRG.24427.8;
chr7	transdecoder	exon	88636655	88636906	.	-	.	gene_name 98058804|rgrf2; gene_id MSTRG.24427; transcript_id MSTRG.24427.9;
chr7	transdecoder	CDS	88656833	88657090	.	-	0	gene_name 98058804|rgrf2; gene_id MSTRG.24427; transcript_id MSTRG.24427.1;
chr7	transdecoder	CDS	88656833	88657090	.	-	0	gene_name 98058804|rgrf2; gene_id MSTRG.24427; transcript_id MSTRG.24427.12;
chr7	transdecoder	CDS	88656833	88657090	.	-	0	gene_name 98058804|rgrf2; gene_id MSTRG.24427; transcript_id MSTRG.24427.2;
chr7	transdecoder	CDS	88656833	88657090	.	-	0	gene_name 98058804|rgrf2; gene_id MSTRG.24427; transcript_id MSTRG.24427.3;
chr7	transdecoder	CDS	88656833	88657090	.	-	0	gene_name 98058804|rgrf2; gene_id MSTRG.24427; transcript_id MSTRG.24427.4;
chr7	transdecoder	CDS	88656833	88657090	.	-	0	gene_name 98058804|rgrf2; gene_id MSTRG.24427; transcript_id MSTRG.24427.5;
chr7	transdecoder	CDS	88656833	88657090	.	-	0	gene_name 98058804|rgrf2; gene_id MSTRG.24427; transcript_id MSTRG.24427.6;
chr7	transdecoder	CDS	88656833	88657090	.	-	0	gene_name 98058804|rgrf2; gene_id MSTRG.24427; transcript_id MSTRG.24427.7;
chr7	transdecoder	CDS	88656833	88657090	.	-	0	gene_name 98058804|rgrf2; gene_id MSTRG.24427; transcript_id MSTRG.24427.8;
chr7	transdecoder	CDS	88656833	88657090	.	-	0	gene_name 98058804|rgrf2; gene_id MSTRG.24427; transcript_id MSTRG.24427.9;
chr7	transdecoder	exon	88656833	88657102	.	-	.	gene_name 98058804|rgrf2; gene_id MSTRG.24427; transcript_id MSTRG.24427.1;
chr7	transdecoder	exon	88656833	88657102	.	-	.	gene_name 98058804|rgrf2; gene_id MSTRG.24427; transcript_id MSTRG.24427.2;
chr7	transdecoder	exon	88656833	88657102	.	-	.	gene_name 98058804|rgrf2; gene_id MSTRG.24427; transcript_id MSTRG.24427.3;
chr7	transdecoder	exon	88656833	88657102	.	-	.	gene_name 98058804|rgrf2; gene_id MSTRG.24427; transcript_id MSTRG.24427.4;
chr7	transdecoder	exon	88656833	88657102	.	-	.	gene_name 98058804|rgrf2; gene_id MSTRG.24427; transcript_id MSTRG.24427.5;
chr7	transdecoder	exon	88656833	88657102	.	-	.	gene_name 98058804|rgrf2; gene_id MSTRG.24427; transcript_id MSTRG.24427.6;
chr7	transdecoder	exon	88656833	88657102	.	-	.	gene_name 98058804|rgrf2; gene_id MSTRG.24427; transcript_id MSTRG.24427.7;
chr7	transdecoder	exon	88656833	88657102	.	-	.	gene_name 98058804|rgrf2; gene_id MSTRG.24427; transcript_id MSTRG.24427.8;
chr7	transdecoder	exon	88656833	88657102	.	-	.	gene_name 98058804|rgrf2; gene_id MSTRG.24427; transcript_id MSTRG.24427.9;
chr7	transdecoder	exon	88656833	88657109	.	-	.	gene_name 98058804|rgrf2; gene_id MSTRG.24427; transcript_id MSTRG.24427.12;
chr7	transdecoder	five_prime_utr	88657091	88657102	.	-	.	gene_name 98058804|rgrf2; gene_id MSTRG.24427; transcript_id MSTRG.24427.1;
chr7	transdecoder	five_prime_utr	88657091	88657102	.	-	.	gene_name 98058804|rgrf2; gene_id MSTRG.24427; transcript_id MSTRG.24427.2;
chr7	transdecoder	five_prime_utr	88657091	88657102	.	-	.	gene_name 98058804|rgrf2; gene_id MSTRG.24427; transcript_id MSTRG.24427.3;
chr7	transdecoder	five_prime_utr	88657091	88657102	.	-	.	gene_name 98058804|rgrf2; gene_id MSTRG.24427; transcript_id MSTRG.24427.4;
chr7	transdecoder	five_prime_utr	88657091	88657102	.	-	.	gene_name 98058804|rgrf2; gene_id MSTRG.24427; transcript_id MSTRG.24427.5;
chr7	transdecoder	five_prime_utr	88657091	88657102	.	-	.	gene_name 98058804|rgrf2; gene_id MSTRG.24427; transcript_id MSTRG.24427.6;
chr7	transdecoder	five_prime_utr	88657091	88657102	.	-	.	gene_name 98058804|rgrf2; gene_id MSTRG.24427; transcript_id MSTRG.24427.7;
chr7	transdecoder	five_prime_utr	88657091	88657102	.	-	.	gene_name 98058804|rgrf2; gene_id MSTRG.24427; transcript_id MSTRG.24427.8;
chr7	transdecoder	five_prime_utr	88657091	88657102	.	-	.	gene_name 98058804|rgrf2; gene_id MSTRG.24427; transcript_id MSTRG.24427.9;
chr7	transdecoder	five_prime_utr	88657091	88657109	.	-	.	gene_name 98058804|rgrf2; gene_id MSTRG.24427; transcript_id MSTRG.24427.12;
chr7	transdecoder	exon	88662404	88662527	.	-	.	gene_name 98058804|rgrf2; gene_id MSTRG.24427; transcript_id MSTRG.24427.6;
chr7	transdecoder	five_prime_utr	88662404	88662527	.	-	.	gene_name 98058804|rgrf2; gene_id MSTRG.24427; transcript_id MSTRG.24427.6;
chr7	transdecoder	exon	88675459	88675571	.	-	.	gene_name 98058804|rgrf2; gene_id MSTRG.24427; transcript_id MSTRG.24427.2;
chr7	transdecoder	exon	88675459	88675571	.	-	.	gene_name 98058804|rgrf2; gene_id MSTRG.24427; transcript_id MSTRG.24427.8;
chr7	transdecoder	five_prime_utr	88675459	88675571	.	-	.	gene_name 98058804|rgrf2; gene_id MSTRG.24427; transcript_id MSTRG.24427.2;
chr7	transdecoder	five_prime_utr	88675459	88675571	.	-	.	gene_name 98058804|rgrf2; gene_id MSTRG.24427; transcript_id MSTRG.24427.8;
chr7	transdecoder	exon	88682726	88682794	.	-	.	gene_name 98058804|rgrf2; gene_id MSTRG.24427; transcript_id MSTRG.24427.1;
chr7	transdecoder	exon	88682726	88682794	.	-	.	gene_name 98058804|rgrf2; gene_id MSTRG.24427; transcript_id MSTRG.24427.4;
chr7	transdecoder	exon	88682726	88682794	.	-	.	gene_name 98058804|rgrf2; gene_id MSTRG.24427; transcript_id MSTRG.24427.9;
chr7	transdecoder	five_prime_utr	88682726	88682794	.	-	.	gene_name 98058804|rgrf2; gene_id MSTRG.24427; transcript_id MSTRG.24427.1;
chr7	transdecoder	five_prime_utr	88682726	88682794	.	-	.	gene_name 98058804|rgrf2; gene_id MSTRG.24427; transcript_id MSTRG.24427.4;
chr7	transdecoder	five_prime_utr	88682726	88682794	.	-	.	gene_name 98058804|rgrf2; gene_id MSTRG.24427; transcript_id MSTRG.24427.9;
chr7	transdecoder	exon	88690716	88690768	.	-	.	gene_name 98058804|rgrf2; gene_id MSTRG.24427; transcript_id MSTRG.24427.1;
chr7	transdecoder	exon	88690716	88690768	.	-	.	gene_name 98058804|rgrf2; gene_id MSTRG.24427; transcript_id MSTRG.24427.12;
chr7	transdecoder	exon	88690716	88690768	.	-	.	gene_name 98058804|rgrf2; gene_id MSTRG.24427; transcript_id MSTRG.24427.3;
chr7	transdecoder	exon	88690716	88690768	.	-	.	gene_name 98058804|rgrf2; gene_id MSTRG.24427; transcript_id MSTRG.24427.4;
chr7	transdecoder	exon	88690716	88690768	.	-	.	gene_name 98058804|rgrf2; gene_id MSTRG.24427; transcript_id MSTRG.24427.5;
chr7	transdecoder	exon	88690716	88690768	.	-	.	gene_name 98058804|rgrf2; gene_id MSTRG.24427; transcript_id MSTRG.24427.9;
chr7	transdecoder	five_prime_utr	88690716	88690768	.	-	.	gene_name 98058804|rgrf2; gene_id MSTRG.24427; transcript_id MSTRG.24427.1;
chr7	transdecoder	five_prime_utr	88690716	88690768	.	-	.	gene_name 98058804|rgrf2; gene_id MSTRG.24427; transcript_id MSTRG.24427.12;
chr7	transdecoder	five_prime_utr	88690716	88690768	.	-	.	gene_name 98058804|rgrf2; gene_id MSTRG.24427; transcript_id MSTRG.24427.3;
chr7	transdecoder	five_prime_utr	88690716	88690768	.	-	.	gene_name 98058804|rgrf2; gene_id MSTRG.24427; transcript_id MSTRG.24427.4;
chr7	transdecoder	five_prime_utr	88690716	88690768	.	-	.	gene_name 98058804|rgrf2; gene_id MSTRG.24427; transcript_id MSTRG.24427.5;
chr7	transdecoder	five_prime_utr	88690716	88690768	.	-	.	gene_name 98058804|rgrf2; gene_id MSTRG.24427; transcript_id MSTRG.24427.9;
chr7	transdecoder	exon	88697053	88697132	.	-	.	gene_name 98058804|rgrf2; gene_id MSTRG.24427; transcript_id MSTRG.24427.1;
chr7	transdecoder	exon	88697053	88697132	.	-	.	gene_name 98058804|rgrf2; gene_id MSTRG.24427; transcript_id MSTRG.24427.3;
chr7	transdecoder	exon	88697053	88697132	.	-	.	gene_name 98058804|rgrf2; gene_id MSTRG.24427; transcript_id MSTRG.24427.5;
chr7	transdecoder	exon	88697053	88697132	.	-	.	gene_name 98058804|rgrf2; gene_id MSTRG.24427; transcript_id MSTRG.24427.7;
chr7	transdecoder	exon	88697053	88697132	.	-	.	gene_name 98058804|rgrf2; gene_id MSTRG.24427; transcript_id MSTRG.24427.9;
chr7	transdecoder	five_prime_utr	88697053	88697132	.	-	.	gene_name 98058804|rgrf2; gene_id MSTRG.24427; transcript_id MSTRG.24427.1;
chr7	transdecoder	five_prime_utr	88697053	88697132	.	-	.	gene_name 98058804|rgrf2; gene_id MSTRG.24427; transcript_id MSTRG.24427.3;
chr7	transdecoder	five_prime_utr	88697053	88697132	.	-	.	gene_name 98058804|rgrf2; gene_id MSTRG.24427; transcript_id MSTRG.24427.5;
chr7	transdecoder	five_prime_utr	88697053	88697132	.	-	.	gene_name 98058804|rgrf2; gene_id MSTRG.24427; transcript_id MSTRG.24427.7;
chr7	transdecoder	five_prime_utr	88697053	88697132	.	-	.	gene_name 98058804|rgrf2; gene_id MSTRG.24427; transcript_id MSTRG.24427.9;
chr7	transdecoder	five_prime_utr	88697293	88697454	.	+	.	gene_name 98057470|ab17c; gene_id MSTRG.24428; transcript_id MSTRG.24428.1;
chr7	transdecoder	exon	88697293	88697848	.	+	.	gene_name 98057470|ab17c; gene_id MSTRG.24428; transcript_id MSTRG.24428.1;
chr7	transdecoder	gene	88697293	88707186	.	+	.	gene_name 98057470|ab17c; gene_id MSTRG.24428; transcript_id NA; gene_biotype protein_coding; Info ORF type:complete (+),score=40.38,sp|Q6PCB6|AB17C_HUMAN|57.053|8.06e-136; ref_name 98057470|ab17c; class_code =; inherit_ref TRUE;
chr7	transdecoder	transcript	88697293	88707186	.	+	.	gene_name 98057470|ab17c; gene_id MSTRG.24428; transcript_id MSTRG.24428.1; gene_biotype protein_coding; Info ORF type:complete (+),score=40.38,sp|Q6PCB6|AB17C_HUMAN|57.053|8.06e-136; ref_name 98057470|ab17c; class_code =; inherit_ref TRUE;
chr7	transdecoder	CDS	88697455	88697848	.	+	0	gene_name 98057470|ab17c; gene_id MSTRG.24428; transcript_id MSTRG.24428.1;
chr7	transdecoder	CDS	88697889	88698165	.	+	2	gene_name 98057470|ab17c; gene_id MSTRG.24428; transcript_id MSTRG.24428.1;
chr7	transdecoder	exon	88697889	88698165	.	+	.	gene_name 98057470|ab17c; gene_id MSTRG.24428; transcript_id MSTRG.24428.1;
chr7	transdecoder	CDS	88706678	88706927	.	+	1	gene_name 98057470|ab17c; gene_id MSTRG.24428; transcript_id MSTRG.24428.1;
chr7	transdecoder	exon	88706678	88707186	.	+	.	gene_name 98057470|ab17c; gene_id MSTRG.24428; transcript_id MSTRG.24428.1;
chr7	transdecoder	three_prime_utr	88706928	88707186	.	+	.	gene_name 98057470|ab17c; gene_id MSTRG.24428; transcript_id MSTRG.24428.1;
chr7	transdecoder	exon	88735467	88735754	.	-	.	gene_name 98058804|rgrf2; gene_id MSTRG.24427; transcript_id MSTRG.24427.4;
chr7	transdecoder	five_prime_utr	88735467	88735754	.	-	.	gene_name 98058804|rgrf2; gene_id MSTRG.24427; transcript_id MSTRG.24427.4;
chr7	transdecoder	exon	88746191	88746511	.	+	.	gene_name 98312522|unknown-23150; gene_id MSTRG.24429; transcript_id MSTRG.24429.1;
chr7	transdecoder	gene	88746191	88746511	.	+	.	gene_name 98312522|unknown-23150; gene_id MSTRG.24429; transcript_id NA; gene_biotype protein_coding; Info ORF type:internal (-),score=10.71; ref_name -; class_code u; inherit_ref FALSE;
chr7	transdecoder	transcript	88746191	88746511	.	+	.	gene_name 98312522|unknown-23150; gene_id MSTRG.24429; transcript_id MSTRG.24429.1; gene_biotype protein_coding; Info ORF type:internal (-),score=10.71; ref_name -; class_code u; inherit_ref FALSE;
chr7	transdecoder	CDS	88746192	88746509	.	+	0	gene_name 98312522|unknown-23150; gene_id MSTRG.24429; transcript_id MSTRG.24429.1;
chr7	transdecoder	exon	88751458	88751506	.	-	.	gene_name 98058804|rgrf2; gene_id MSTRG.24427; transcript_id MSTRG.24427.4;
chr7	transdecoder	five_prime_utr	88751458	88751506	.	-	.	gene_name 98058804|rgrf2; gene_id MSTRG.24427; transcript_id MSTRG.24427.4;
chr7	StringTie	exon	88765852	88766052	.	.	.	gene_name 98312523|unknown-23151; gene_id MSTRG.24430; transcript_id MSTRG.24430.1;
chr7	StringTie	transcript	88765852	88766052	.	.	.	gene_name 98312523|unknown-23151; gene_id MSTRG.24430; transcript_id MSTRG.24430.1; gene_biotype non-coding; Info NA; ref_name 98050659|unknown-1345; class_code p; inherit_ref FALSE;
chr7	StringTie	exon	88766525	88766601	.	-	.	gene_name 98050659|unknown-1345; gene_id MSTRG.24431; transcript_id MSTRG.24431.1;
chr7	StringTie	transcript	88766525	88773555	.	-	.	gene_name 98050659|unknown-1345; gene_id MSTRG.24431; transcript_id MSTRG.24431.1; gene_biotype non-coding; Info NA; ref_name 98050659|unknown-1345; class_code j,m; inherit_ref TRUE;
chr7	StringTie	exon	88766863	88767025	.	-	.	gene_name 98050659|unknown-1345; gene_id MSTRG.24431; transcript_id MSTRG.24431.2;
chr7	StringTie	transcript	88766863	88773639	.	-	.	gene_name 98050659|unknown-1345; gene_id MSTRG.24431; transcript_id MSTRG.24431.2; gene_biotype non-coding; Info NA; ref_name 98050659|unknown-1345; class_code j,m; inherit_ref TRUE;
chr7	transdecoder	three_prime_utr	88766870	88766962	.	-	.	gene_name 98050659|unknown-1345; gene_id MSTRG.24431; transcript_id MSTRG.24431.3;
chr7	transdecoder	exon	88766870	88767025	.	-	.	gene_name 98050659|unknown-1345; gene_id MSTRG.24431; transcript_id MSTRG.24431.3;
chr7	transdecoder	gene	88766870	88773555	.	-	.	gene_name 98050659|unknown-1345; gene_id MSTRG.24431; transcript_id NA; gene_biotype protein_coding; Info ORF type:5prime_partial (+),score=7.76; ref_name 98050659|unknown-1345; class_code j,m; inherit_ref TRUE;
chr7	transdecoder	transcript	88766870	88773555	.	-	.	gene_name 98050659|unknown-1345; gene_id MSTRG.24431; transcript_id MSTRG.24431.3; gene_biotype protein_coding; Info ORF type:5prime_partial (+),score=7.76; ref_name 98050659|unknown-1345; class_code j,m; inherit_ref TRUE;
chr7	StringTie	exon	88766936	88767025	.	-	.	gene_name 98050659|unknown-1345; gene_id MSTRG.24431; transcript_id MSTRG.24431.1;
chr7	transdecoder	CDS	88766963	88767025	.	-	0	gene_name 98050659|unknown-1345; gene_id MSTRG.24431; transcript_id MSTRG.24431.3;
chr7	transdecoder	CDS	88770411	88770520	.	-	2	gene_name 98050659|unknown-1345; gene_id MSTRG.24431; transcript_id MSTRG.24431.3;
chr7	StringTie	exon	88770411	88770520	.	-	.	gene_name 98050659|unknown-1345; gene_id MSTRG.24431; transcript_id MSTRG.24431.1;
chr7	StringTie	exon	88770411	88770520	.	-	.	gene_name 98050659|unknown-1345; gene_id MSTRG.24431; transcript_id MSTRG.24431.2;
chr7	transdecoder	exon	88770411	88770520	.	-	.	gene_name 98050659|unknown-1345; gene_id MSTRG.24431; transcript_id MSTRG.24431.3;
chr7	transdecoder	CDS	88771130	88771161	.	-	1	gene_name 98050659|unknown-1345; gene_id MSTRG.24431; transcript_id MSTRG.24431.3;
chr7	StringTie	exon	88771130	88771161	.	-	.	gene_name 98050659|unknown-1345; gene_id MSTRG.24431; transcript_id MSTRG.24431.1;
chr7	StringTie	exon	88771130	88771161	.	-	.	gene_name 98050659|unknown-1345; gene_id MSTRG.24431; transcript_id MSTRG.24431.2;
chr7	transdecoder	exon	88771130	88771161	.	-	.	gene_name 98050659|unknown-1345; gene_id MSTRG.24431; transcript_id MSTRG.24431.3;
chr7	StringTie	exon	88773448	88773555	.	-	.	gene_name 98050659|unknown-1345; gene_id MSTRG.24431; transcript_id MSTRG.24431.1;
chr7	transdecoder	CDS	88773459	88773553	.	-	0	gene_name 98050659|unknown-1345; gene_id MSTRG.24431; transcript_id MSTRG.24431.3;
chr7	transdecoder	exon	88773459	88773555	.	-	.	gene_name 98050659|unknown-1345; gene_id MSTRG.24431; transcript_id MSTRG.24431.3;
chr7	StringTie	exon	88773615	88773639	.	-	.	gene_name 98050659|unknown-1345; gene_id MSTRG.24431; transcript_id MSTRG.24431.2;
chr7	transdecoder	five_prime_utr	88773770	88773872	.	+	.	gene_name 98201437|gna11-3; gene_id MSTRG.24432; transcript_id MSTRG.24432.1;
chr7	transdecoder	exon	88773770	88774196	.	+	.	gene_name 98201437|gna11-3; gene_id MSTRG.24432; transcript_id MSTRG.24432.1;
chr7	transdecoder	gene	88773770	88809164	.	+	.	gene_name 98201437|gna11-3; gene_id MSTRG.24432; transcript_id NA; gene_biotype protein_coding; Info ORF type:complete (+),score=63.12,sp|P50148|GNAQ_HUMAN|69.919|0.0; ref_name 98201437|gna11-3; class_code j,=; inherit_ref TRUE;
chr7	transdecoder	transcript	88773770	88809164	.	+	.	gene_name 98201437|gna11-3; gene_id MSTRG.24432; transcript_id MSTRG.24432.1; gene_biotype protein_coding; Info ORF type:complete (+),score=63.12,sp|P50148|GNAQ_HUMAN|69.919|0.0; ref_name 98201437|gna11-3; class_code j,=; inherit_ref TRUE;
chr7	transdecoder	five_prime_utr	88773799	88773872	.	+	.	gene_name 98201437|gna11-3; gene_id MSTRG.24432; transcript_id MSTRG.24432.2;
chr7	transdecoder	five_prime_utr	88773799	88773872	.	+	.	gene_name 98201437|gna11-3; gene_id MSTRG.24432; transcript_id MSTRG.24432.3;
chr7	transdecoder	five_prime_utr	88773799	88773872	.	+	.	gene_name 98201437|gna11-3; gene_id MSTRG.24432; transcript_id MSTRG.24432.4;
chr7	transdecoder	five_prime_utr	88773799	88773872	.	+	.	gene_name 98201437|gna11-3; gene_id MSTRG.24432; transcript_id MSTRG.24432.5;
chr7	transdecoder	exon	88773799	88774196	.	+	.	gene_name 98201437|gna11-3; gene_id MSTRG.24432; transcript_id MSTRG.24432.2;
chr7	transdecoder	exon	88773799	88774196	.	+	.	gene_name 98201437|gna11-3; gene_id MSTRG.24432; transcript_id MSTRG.24432.3;
chr7	transdecoder	exon	88773799	88774196	.	+	.	gene_name 98201437|gna11-3; gene_id MSTRG.24432; transcript_id MSTRG.24432.4;
chr7	transdecoder	exon	88773799	88774196	.	+	.	gene_name 98201437|gna11-3; gene_id MSTRG.24432; transcript_id MSTRG.24432.5;
chr7	transdecoder	transcript	88773799	88788012	.	+	.	gene_name 98201437|gna11-3; gene_id MSTRG.24432; transcript_id MSTRG.24432.2; gene_biotype protein_coding; Info ORF type:complete (+),score=63.12,sp|P50148|GNAQ_HUMAN|69.919|0.0; ref_name 98201437|gna11-3; class_code j,=; inherit_ref TRUE;
chr7	transdecoder	transcript	88773799	88788012	.	+	.	gene_name 98201437|gna11-3; gene_id MSTRG.24432; transcript_id MSTRG.24432.4; gene_biotype protein_coding; Info ORF type:complete (+),score=63.12,sp|P50148|GNAQ_HUMAN|69.919|0.0; ref_name 98201437|gna11-3; class_code j,=; inherit_ref TRUE;
chr7	transdecoder	transcript	88773799	88809164	.	+	.	gene_name 98201437|gna11-3; gene_id MSTRG.24432; transcript_id MSTRG.24432.3; gene_biotype protein_coding; Info ORF type:complete (+),score=63.12,sp|P50148|GNAQ_HUMAN|69.919|0.0; ref_name 98201437|gna11-3; class_code j,=; inherit_ref TRUE;
chr7	transdecoder	transcript	88773799	88809164	.	+	.	gene_name 98201437|gna11-3; gene_id MSTRG.24432; transcript_id MSTRG.24432.5; gene_biotype protein_coding; Info ORF type:complete (+),score=63.12,sp|P50148|GNAQ_HUMAN|69.919|0.0; ref_name 98201437|gna11-3; class_code j,=; inherit_ref TRUE;
chr7	transdecoder	five_prime_utr	88773825	88773872	.	+	.	gene_name 98201437|gna11-3; gene_id MSTRG.24432; transcript_id MSTRG.24432.6;
chr7	transdecoder	exon	88773825	88773933	.	+	.	gene_name 98201437|gna11-3; gene_id MSTRG.24432; transcript_id MSTRG.24432.6;
chr7	transdecoder	transcript	88773825	88809164	.	+	.	gene_name 98201437|gna11-3; gene_id MSTRG.24432; transcript_id MSTRG.24432.6; gene_biotype protein_coding; Info ORF type:complete (+),score=63.12,sp|P50148|GNAQ_HUMAN|69.919|0.0; ref_name 98201437|gna11-3; class_code j,=; inherit_ref TRUE;
chr7	transdecoder	CDS	88773873	88773933	.	+	0	gene_name 98201437|gna11-3; gene_id MSTRG.24432; transcript_id MSTRG.24432.6;
chr7	transdecoder	CDS	88773873	88774196	.	+	0	gene_name 98201437|gna11-3; gene_id MSTRG.24432; transcript_id MSTRG.24432.1;
chr7	transdecoder	CDS	88773873	88774196	.	+	0	gene_name 98201437|gna11-3; gene_id MSTRG.24432; transcript_id MSTRG.24432.2;
chr7	transdecoder	CDS	88773873	88774196	.	+	0	gene_name 98201437|gna11-3; gene_id MSTRG.24432; transcript_id MSTRG.24432.3;
chr7	transdecoder	CDS	88773873	88774196	.	+	0	gene_name 98201437|gna11-3; gene_id MSTRG.24432; transcript_id MSTRG.24432.4;
chr7	transdecoder	CDS	88773873	88774196	.	+	0	gene_name 98201437|gna11-3; gene_id MSTRG.24432; transcript_id MSTRG.24432.5;
chr7	transdecoder	CDS	88774239	88774493	.	+	0	gene_name 98201437|gna11-3; gene_id MSTRG.24432; transcript_id MSTRG.24432.2;
chr7	transdecoder	CDS	88774239	88774493	.	+	0	gene_name 98201437|gna11-3; gene_id MSTRG.24432; transcript_id MSTRG.24432.3;
chr7	transdecoder	CDS	88774239	88774493	.	+	0	gene_name 98201437|gna11-3; gene_id MSTRG.24432; transcript_id MSTRG.24432.4;
chr7	transdecoder	CDS	88774239	88774493	.	+	0	gene_name 98201437|gna11-3; gene_id MSTRG.24432; transcript_id MSTRG.24432.5;
chr7	transdecoder	exon	88774239	88774493	.	+	.	gene_name 98201437|gna11-3; gene_id MSTRG.24432; transcript_id MSTRG.24432.2;
chr7	transdecoder	exon	88774239	88774493	.	+	.	gene_name 98201437|gna11-3; gene_id MSTRG.24432; transcript_id MSTRG.24432.3;
chr7	transdecoder	exon	88774239	88774493	.	+	.	gene_name 98201437|gna11-3; gene_id MSTRG.24432; transcript_id MSTRG.24432.4;
chr7	transdecoder	exon	88774239	88774493	.	+	.	gene_name 98201437|gna11-3; gene_id MSTRG.24432; transcript_id MSTRG.24432.5;
chr7	transdecoder	CDS	88774534	88774561	.	+	0	gene_name 98201437|gna11-3; gene_id MSTRG.24432; transcript_id MSTRG.24432.4;
chr7	transdecoder	CDS	88774534	88774561	.	+	0	gene_name 98201437|gna11-3; gene_id MSTRG.24432; transcript_id MSTRG.24432.5;
chr7	transdecoder	exon	88774534	88774561	.	+	.	gene_name 98201437|gna11-3; gene_id MSTRG.24432; transcript_id MSTRG.24432.4;
chr7	transdecoder	exon	88774534	88774561	.	+	.	gene_name 98201437|gna11-3; gene_id MSTRG.24432; transcript_id MSTRG.24432.5;
chr7	transdecoder	CDS	88786985	88787641	.	+	0	gene_name 98201437|gna11-3; gene_id MSTRG.24432; transcript_id MSTRG.24432.2;
chr7	transdecoder	CDS	88786985	88787641	.	+	0	gene_name 98201437|gna11-3; gene_id MSTRG.24432; transcript_id MSTRG.24432.4;
chr7	transdecoder	exon	88786985	88788012	.	+	.	gene_name 98201437|gna11-3; gene_id MSTRG.24432; transcript_id MSTRG.24432.2;
chr7	transdecoder	exon	88786985	88788012	.	+	.	gene_name 98201437|gna11-3; gene_id MSTRG.24432; transcript_id MSTRG.24432.4;
chr7	transdecoder	three_prime_utr	88787642	88788012	.	+	.	gene_name 98201437|gna11-3; gene_id MSTRG.24432; transcript_id MSTRG.24432.2;
chr7	transdecoder	three_prime_utr	88787642	88788012	.	+	.	gene_name 98201437|gna11-3; gene_id MSTRG.24432; transcript_id MSTRG.24432.4;
chr7	transdecoder	CDS	88805102	88805358	.	+	2	gene_name 98201437|gna11-3; gene_id MSTRG.24432; transcript_id MSTRG.24432.6;
chr7	transdecoder	exon	88805102	88805358	.	+	.	gene_name 98201437|gna11-3; gene_id MSTRG.24432; transcript_id MSTRG.24432.6;
chr7	transdecoder	CDS	88805401	88805631	.	+	0	gene_name 98201437|gna11-3; gene_id MSTRG.24432; transcript_id MSTRG.24432.1;
chr7	transdecoder	CDS	88805401	88805631	.	+	0	gene_name 98201437|gna11-3; gene_id MSTRG.24432; transcript_id MSTRG.24432.6;
chr7	transdecoder	exon	88805401	88805631	.	+	.	gene_name 98201437|gna11-3; gene_id MSTRG.24432; transcript_id MSTRG.24432.1;
chr7	transdecoder	exon	88805401	88805631	.	+	.	gene_name 98201437|gna11-3; gene_id MSTRG.24432; transcript_id MSTRG.24432.6;
chr7	transdecoder	CDS	88807881	88808534	.	+	0	gene_name 98201437|gna11-3; gene_id MSTRG.24432; transcript_id MSTRG.24432.1;
chr7	transdecoder	CDS	88807881	88808534	.	+	0	gene_name 98201437|gna11-3; gene_id MSTRG.24432; transcript_id MSTRG.24432.3;
chr7	transdecoder	CDS	88807881	88808534	.	+	0	gene_name 98201437|gna11-3; gene_id MSTRG.24432; transcript_id MSTRG.24432.5;
chr7	transdecoder	CDS	88807881	88808534	.	+	0	gene_name 98201437|gna11-3; gene_id MSTRG.24432; transcript_id MSTRG.24432.6;
chr7	transdecoder	exon	88807881	88809164	.	+	.	gene_name 98201437|gna11-3; gene_id MSTRG.24432; transcript_id MSTRG.24432.1;
chr7	transdecoder	exon	88807881	88809164	.	+	.	gene_name 98201437|gna11-3; gene_id MSTRG.24432; transcript_id MSTRG.24432.3;
chr7	transdecoder	exon	88807881	88809164	.	+	.	gene_name 98201437|gna11-3; gene_id MSTRG.24432; transcript_id MSTRG.24432.5;
chr7	transdecoder	exon	88807881	88809164	.	+	.	gene_name 98201437|gna11-3; gene_id MSTRG.24432; transcript_id MSTRG.24432.6;
chr7	transdecoder	three_prime_utr	88808535	88809164	.	+	.	gene_name 98201437|gna11-3; gene_id MSTRG.24432; transcript_id MSTRG.24432.1;
chr7	transdecoder	three_prime_utr	88808535	88809164	.	+	.	gene_name 98201437|gna11-3; gene_id MSTRG.24432; transcript_id MSTRG.24432.3;
chr7	transdecoder	three_prime_utr	88808535	88809164	.	+	.	gene_name 98201437|gna11-3; gene_id MSTRG.24432; transcript_id MSTRG.24432.5;
chr7	transdecoder	three_prime_utr	88808535	88809164	.	+	.	gene_name 98201437|gna11-3; gene_id MSTRG.24432; transcript_id MSTRG.24432.6;
chr7	StringTie	exon	88810329	88810548	.	+	.	gene_name 98312524|unknown-23152; gene_id MSTRG.24433; transcript_id MSTRG.24433.1;
chr7	StringTie	transcript	88810329	88810548	.	+	.	gene_name 98312524|unknown-23152; gene_id MSTRG.24433; transcript_id MSTRG.24433.1; gene_biotype non-coding; Info NA; ref_name 98008920|gna11; class_code p; inherit_ref FALSE;
chr7	transdecoder	five_prime_utr	88810954	88811145	.	+	.	gene_name 98034900|scml2; gene_id MSTRG.24434; transcript_id MSTRG.24434.1;
chr7	transdecoder	exon	88810954	88811151	.	+	.	gene_name 98034900|scml2; gene_id MSTRG.24434; transcript_id MSTRG.24434.1;
chr7	transdecoder	transcript	88810954	88925242	.	+	.	gene_name 98034900|scml2; gene_id MSTRG.24434; transcript_id MSTRG.24434.1; gene_biotype protein_coding; Info ORF type:3prime_partial (+),score=77.92,sp|Q9UQR0|SCML2_HUMAN|55.615|3.39e-67; ref_name 98034900|scml2; class_code j,c; inherit_ref TRUE;
chr7	transdecoder	gene	88810954	88935072	.	+	.	gene_name 98034900|scml2; gene_id MSTRG.24434; transcript_id NA; gene_biotype protein_coding; Info ORF type:3prime_partial (+),score=77.92,sp|Q9UQR0|SCML2_HUMAN|55.615|3.39e-67; ref_name 98034900|scml2; class_code j,c; inherit_ref TRUE;
chr7	transdecoder	exon	88811104	88811151	.	+	.	gene_name 98034900|scml2; gene_id MSTRG.24434; transcript_id MSTRG.24434.2;
chr7	transdecoder	exon	88811104	88811151	.	+	.	gene_name 98034900|scml2; gene_id MSTRG.24434; transcript_id MSTRG.24434.3;
chr7	transdecoder	transcript	88811104	88925242	.	+	.	gene_name 98034900|scml2; gene_id MSTRG.24434; transcript_id MSTRG.24434.2; gene_biotype protein_coding; Info ORF type:3prime_partial (+),score=77.92,sp|Q9UQR0|SCML2_HUMAN|55.615|3.39e-67; ref_name 98034900|scml2; class_code j,c; inherit_ref TRUE;
chr7	transdecoder	transcript	88811104	88935072	.	+	.	gene_name 98034900|scml2; gene_id MSTRG.24434; transcript_id MSTRG.24434.3; gene_biotype protein_coding; Info ORF type:3prime_partial (+),score=77.92,sp|Q9UQR0|SCML2_HUMAN|55.615|3.39e-67; ref_name 98034900|scml2; class_code j,c; inherit_ref TRUE;
chr7	transdecoder	CDS	88811106	88811151	.	+	0	gene_name 98034900|scml2; gene_id MSTRG.24434; transcript_id MSTRG.24434.2;
chr7	transdecoder	CDS	88811106	88811151	.	+	0	gene_name 98034900|scml2; gene_id MSTRG.24434; transcript_id MSTRG.24434.3;
chr7	transdecoder	CDS	88811146	88811151	.	+	0	gene_name 98034900|scml2; gene_id MSTRG.24434; transcript_id MSTRG.24434.1;
chr7	transdecoder	five_prime_utr	88842914	88843099	.	+	.	gene_name 98034900|scml2; gene_id MSTRG.24434; transcript_id MSTRG.24434.4;
chr7	transdecoder	exon	88842914	88843133	.	+	.	gene_name 98034900|scml2; gene_id MSTRG.24434; transcript_id MSTRG.24434.4;
chr7	transdecoder	transcript	88842914	88925242	.	+	.	gene_name 98034900|scml2; gene_id MSTRG.24434; transcript_id MSTRG.24434.4; gene_biotype protein_coding; Info ORF type:3prime_partial (+),score=77.92,sp|Q9UQR0|SCML2_HUMAN|55.615|3.39e-67; ref_name 98034900|scml2; class_code j,c; inherit_ref TRUE;
chr7	transdecoder	CDS	88843100	88843133	.	+	0	gene_name 98034900|scml2; gene_id MSTRG.24434; transcript_id MSTRG.24434.4;
chr7	transdecoder	CDS	88843180	88843250	.	+	2	gene_name 98034900|scml2; gene_id MSTRG.24434; transcript_id MSTRG.24434.2;
chr7	transdecoder	CDS	88843180	88843250	.	+	2	gene_name 98034900|scml2; gene_id MSTRG.24434; transcript_id MSTRG.24434.3;
chr7	transdecoder	CDS	88843180	88843250	.	+	2	gene_name 98034900|scml2; gene_id MSTRG.24434; transcript_id MSTRG.24434.4;
chr7	transdecoder	exon	88843180	88843250	.	+	.	gene_name 98034900|scml2; gene_id MSTRG.24434; transcript_id MSTRG.24434.2;
chr7	transdecoder	exon	88843180	88843250	.	+	.	gene_name 98034900|scml2; gene_id MSTRG.24434; transcript_id MSTRG.24434.3;
chr7	transdecoder	exon	88843180	88843250	.	+	.	gene_name 98034900|scml2; gene_id MSTRG.24434; transcript_id MSTRG.24434.4;
chr7	transdecoder	CDS	88866981	88867215	.	+	0	gene_name 98034900|scml2; gene_id MSTRG.24434; transcript_id MSTRG.24434.1;
chr7	transdecoder	CDS	88866981	88867215	.	+	0	gene_name 98034900|scml2; gene_id MSTRG.24434; transcript_id MSTRG.24434.2;
chr7	transdecoder	CDS	88866981	88867215	.	+	0	gene_name 98034900|scml2; gene_id MSTRG.24434; transcript_id MSTRG.24434.3;
chr7	transdecoder	CDS	88866981	88867215	.	+	0	gene_name 98034900|scml2; gene_id MSTRG.24434; transcript_id MSTRG.24434.4;
chr7	transdecoder	exon	88866981	88867215	.	+	.	gene_name 98034900|scml2; gene_id MSTRG.24434; transcript_id MSTRG.24434.1;
chr7	transdecoder	exon	88866981	88867215	.	+	.	gene_name 98034900|scml2; gene_id MSTRG.24434; transcript_id MSTRG.24434.2;
chr7	transdecoder	exon	88866981	88867215	.	+	.	gene_name 98034900|scml2; gene_id MSTRG.24434; transcript_id MSTRG.24434.3;
chr7	transdecoder	exon	88866981	88867215	.	+	.	gene_name 98034900|scml2; gene_id MSTRG.24434; transcript_id MSTRG.24434.4;
chr7	transdecoder	CDS	88880266	88880354	.	+	2	gene_name 98034900|scml2; gene_id MSTRG.24434; transcript_id MSTRG.24434.1;
chr7	transdecoder	CDS	88880266	88880354	.	+	2	gene_name 98034900|scml2; gene_id MSTRG.24434; transcript_id MSTRG.24434.2;
chr7	transdecoder	CDS	88880266	88880354	.	+	2	gene_name 98034900|scml2; gene_id MSTRG.24434; transcript_id MSTRG.24434.3;
chr7	transdecoder	CDS	88880266	88880354	.	+	2	gene_name 98034900|scml2; gene_id MSTRG.24434; transcript_id MSTRG.24434.4;
chr7	transdecoder	exon	88880266	88880354	.	+	.	gene_name 98034900|scml2; gene_id MSTRG.24434; transcript_id MSTRG.24434.1;
chr7	transdecoder	exon	88880266	88880354	.	+	.	gene_name 98034900|scml2; gene_id MSTRG.24434; transcript_id MSTRG.24434.2;
chr7	transdecoder	exon	88880266	88880354	.	+	.	gene_name 98034900|scml2; gene_id MSTRG.24434; transcript_id MSTRG.24434.3;
chr7	transdecoder	exon	88880266	88880354	.	+	.	gene_name 98034900|scml2; gene_id MSTRG.24434; transcript_id MSTRG.24434.4;
chr7	transdecoder	CDS	88884244	88884490	.	+	0	gene_name 98034900|scml2; gene_id MSTRG.24434; transcript_id MSTRG.24434.1;
chr7	transdecoder	CDS	88884244	88884490	.	+	0	gene_name 98034900|scml2; gene_id MSTRG.24434; transcript_id MSTRG.24434.2;
chr7	transdecoder	CDS	88884244	88884490	.	+	0	gene_name 98034900|scml2; gene_id MSTRG.24434; transcript_id MSTRG.24434.3;
chr7	transdecoder	CDS	88884244	88884490	.	+	0	gene_name 98034900|scml2; gene_id MSTRG.24434; transcript_id MSTRG.24434.4;
chr7	transdecoder	exon	88884244	88884490	.	+	.	gene_name 98034900|scml2; gene_id MSTRG.24434; transcript_id MSTRG.24434.1;
chr7	transdecoder	exon	88884244	88884490	.	+	.	gene_name 98034900|scml2; gene_id MSTRG.24434; transcript_id MSTRG.24434.2;
chr7	transdecoder	exon	88884244	88884490	.	+	.	gene_name 98034900|scml2; gene_id MSTRG.24434; transcript_id MSTRG.24434.3;
chr7	transdecoder	exon	88884244	88884490	.	+	.	gene_name 98034900|scml2; gene_id MSTRG.24434; transcript_id MSTRG.24434.4;
chr7	transdecoder	CDS	88891214	88891350	.	+	2	gene_name 98034900|scml2; gene_id MSTRG.24434; transcript_id MSTRG.24434.1;
chr7	transdecoder	CDS	88891214	88891350	.	+	2	gene_name 98034900|scml2; gene_id MSTRG.24434; transcript_id MSTRG.24434.2;
chr7	transdecoder	CDS	88891214	88891350	.	+	2	gene_name 98034900|scml2; gene_id MSTRG.24434; transcript_id MSTRG.24434.3;
chr7	transdecoder	CDS	88891214	88891350	.	+	2	gene_name 98034900|scml2; gene_id MSTRG.24434; transcript_id MSTRG.24434.4;
chr7	transdecoder	exon	88891214	88891350	.	+	.	gene_name 98034900|scml2; gene_id MSTRG.24434; transcript_id MSTRG.24434.1;
chr7	transdecoder	exon	88891214	88891350	.	+	.	gene_name 98034900|scml2; gene_id MSTRG.24434; transcript_id MSTRG.24434.2;
chr7	transdecoder	exon	88891214	88891350	.	+	.	gene_name 98034900|scml2; gene_id MSTRG.24434; transcript_id MSTRG.24434.3;
chr7	transdecoder	exon	88891214	88891350	.	+	.	gene_name 98034900|scml2; gene_id MSTRG.24434; transcript_id MSTRG.24434.4;
chr7	transdecoder	CDS	88891393	88891441	.	+	0	gene_name 98034900|scml2; gene_id MSTRG.24434; transcript_id MSTRG.24434.1;
chr7	transdecoder	CDS	88891393	88891441	.	+	0	gene_name 98034900|scml2; gene_id MSTRG.24434; transcript_id MSTRG.24434.2;
chr7	transdecoder	CDS	88891393	88891441	.	+	0	gene_name 98034900|scml2; gene_id MSTRG.24434; transcript_id MSTRG.24434.3;
chr7	transdecoder	CDS	88891393	88891441	.	+	0	gene_name 98034900|scml2; gene_id MSTRG.24434; transcript_id MSTRG.24434.4;
chr7	transdecoder	exon	88891393	88891441	.	+	.	gene_name 98034900|scml2; gene_id MSTRG.24434; transcript_id MSTRG.24434.1;
chr7	transdecoder	exon	88891393	88891441	.	+	.	gene_name 98034900|scml2; gene_id MSTRG.24434; transcript_id MSTRG.24434.2;
chr7	transdecoder	exon	88891393	88891441	.	+	.	gene_name 98034900|scml2; gene_id MSTRG.24434; transcript_id MSTRG.24434.3;
chr7	transdecoder	exon	88891393	88891441	.	+	.	gene_name 98034900|scml2; gene_id MSTRG.24434; transcript_id MSTRG.24434.4;
chr7	transdecoder	CDS	88899955	88900158	.	+	2	gene_name 98034900|scml2; gene_id MSTRG.24434; transcript_id MSTRG.24434.1;
chr7	transdecoder	CDS	88899955	88900158	.	+	2	gene_name 98034900|scml2; gene_id MSTRG.24434; transcript_id MSTRG.24434.2;
chr7	transdecoder	CDS	88899955	88900158	.	+	2	gene_name 98034900|scml2; gene_id MSTRG.24434; transcript_id MSTRG.24434.3;
chr7	transdecoder	CDS	88899955	88900158	.	+	2	gene_name 98034900|scml2; gene_id MSTRG.24434; transcript_id MSTRG.24434.4;
chr7	transdecoder	exon	88899955	88900158	.	+	.	gene_name 98034900|scml2; gene_id MSTRG.24434; transcript_id MSTRG.24434.1;
chr7	transdecoder	exon	88899955	88900158	.	+	.	gene_name 98034900|scml2; gene_id MSTRG.24434; transcript_id MSTRG.24434.2;
chr7	transdecoder	exon	88899955	88900158	.	+	.	gene_name 98034900|scml2; gene_id MSTRG.24434; transcript_id MSTRG.24434.3;
chr7	transdecoder	exon	88899955	88900158	.	+	.	gene_name 98034900|scml2; gene_id MSTRG.24434; transcript_id MSTRG.24434.4;
chr7	transdecoder	CDS	88907731	88907883	.	+	2	gene_name 98034900|scml2; gene_id MSTRG.24434; transcript_id MSTRG.24434.1;
chr7	transdecoder	CDS	88907731	88907883	.	+	2	gene_name 98034900|scml2; gene_id MSTRG.24434; transcript_id MSTRG.24434.2;
chr7	transdecoder	CDS	88907731	88907883	.	+	2	gene_name 98034900|scml2; gene_id MSTRG.24434; transcript_id MSTRG.24434.3;
chr7	transdecoder	CDS	88907731	88907883	.	+	2	gene_name 98034900|scml2; gene_id MSTRG.24434; transcript_id MSTRG.24434.4;
chr7	transdecoder	exon	88907731	88907883	.	+	.	gene_name 98034900|scml2; gene_id MSTRG.24434; transcript_id MSTRG.24434.1;
chr7	transdecoder	exon	88907731	88907883	.	+	.	gene_name 98034900|scml2; gene_id MSTRG.24434; transcript_id MSTRG.24434.2;
chr7	transdecoder	exon	88907731	88907883	.	+	.	gene_name 98034900|scml2; gene_id MSTRG.24434; transcript_id MSTRG.24434.3;
chr7	transdecoder	exon	88907731	88907883	.	+	.	gene_name 98034900|scml2; gene_id MSTRG.24434; transcript_id MSTRG.24434.4;
chr7	transdecoder	CDS	88923339	88923389	.	+	2	gene_name 98034900|scml2; gene_id MSTRG.24434; transcript_id MSTRG.24434.1;
chr7	transdecoder	CDS	88923339	88923389	.	+	2	gene_name 98034900|scml2; gene_id MSTRG.24434; transcript_id MSTRG.24434.2;
chr7	transdecoder	CDS	88923339	88923389	.	+	2	gene_name 98034900|scml2; gene_id MSTRG.24434; transcript_id MSTRG.24434.3;
chr7	transdecoder	CDS	88923339	88923389	.	+	2	gene_name 98034900|scml2; gene_id MSTRG.24434; transcript_id MSTRG.24434.4;
chr7	transdecoder	exon	88923339	88923389	.	+	.	gene_name 98034900|scml2; gene_id MSTRG.24434; transcript_id MSTRG.24434.1;
chr7	transdecoder	exon	88923339	88923389	.	+	.	gene_name 98034900|scml2; gene_id MSTRG.24434; transcript_id MSTRG.24434.2;
chr7	transdecoder	exon	88923339	88923389	.	+	.	gene_name 98034900|scml2; gene_id MSTRG.24434; transcript_id MSTRG.24434.3;
chr7	transdecoder	exon	88923339	88923389	.	+	.	gene_name 98034900|scml2; gene_id MSTRG.24434; transcript_id MSTRG.24434.4;
chr7	transdecoder	CDS	88925036	88925241	.	+	2	gene_name 98034900|scml2; gene_id MSTRG.24434; transcript_id MSTRG.24434.1;
chr7	transdecoder	CDS	88925036	88925241	.	+	2	gene_name 98034900|scml2; gene_id MSTRG.24434; transcript_id MSTRG.24434.2;
chr7	transdecoder	CDS	88925036	88925241	.	+	2	gene_name 98034900|scml2; gene_id MSTRG.24434; transcript_id MSTRG.24434.4;
chr7	transdecoder	exon	88925036	88925242	.	+	.	gene_name 98034900|scml2; gene_id MSTRG.24434; transcript_id MSTRG.24434.1;
chr7	transdecoder	exon	88925036	88925242	.	+	.	gene_name 98034900|scml2; gene_id MSTRG.24434; transcript_id MSTRG.24434.2;
chr7	transdecoder	exon	88925036	88925242	.	+	.	gene_name 98034900|scml2; gene_id MSTRG.24434; transcript_id MSTRG.24434.4;
chr7	StringTie	exon	88926114	88926210	.	+	.	gene_name 98034900|scml2; gene_id MSTRG.24434; transcript_id MSTRG.24434.5;
chr7	StringTie	transcript	88926114	88935072	.	+	.	gene_name 98034900|scml2; gene_id MSTRG.24434; transcript_id MSTRG.24434.5; gene_biotype non-coding; Info NA; ref_name 98034900|scml2; class_code j,c; inherit_ref TRUE;
chr7	StringTie	exon	88926748	88926844	.	+	.	gene_name 98034900|scml2; gene_id MSTRG.24434; transcript_id MSTRG.24434.6;
chr7	StringTie	transcript	88926748	88935072	.	+	.	gene_name 98034900|scml2; gene_id MSTRG.24434; transcript_id MSTRG.24434.6; gene_biotype non-coding; Info NA; ref_name 98034900|scml2; class_code j,c; inherit_ref TRUE;
chr7	StringTie	exon	88930111	88930349	.	+	.	gene_name 98034900|scml2; gene_id MSTRG.24434; transcript_id MSTRG.24434.7;
chr7	StringTie	transcript	88930111	88935072	.	+	.	gene_name 98034900|scml2; gene_id MSTRG.24434; transcript_id MSTRG.24434.7; gene_biotype non-coding; Info NA; ref_name 98034900|scml2; class_code j,c; inherit_ref TRUE;
chr7	transdecoder	CDS	88934800	88934807	.	+	2	gene_name 98034900|scml2; gene_id MSTRG.24434; transcript_id MSTRG.24434.3;
chr7	StringTie	exon	88934800	88935072	.	+	.	gene_name 98034900|scml2; gene_id MSTRG.24434; transcript_id MSTRG.24434.5;
chr7	StringTie	exon	88934800	88935072	.	+	.	gene_name 98034900|scml2; gene_id MSTRG.24434; transcript_id MSTRG.24434.6;
chr7	StringTie	exon	88934800	88935072	.	+	.	gene_name 98034900|scml2; gene_id MSTRG.24434; transcript_id MSTRG.24434.7;
chr7	transdecoder	exon	88934800	88935072	.	+	.	gene_name 98034900|scml2; gene_id MSTRG.24434; transcript_id MSTRG.24434.3;
chr7	transdecoder	three_prime_utr	88934808	88935072	.	+	.	gene_name 98034900|scml2; gene_id MSTRG.24434; transcript_id MSTRG.24434.3;
chr7	transdecoder	three_prime_utr	88973370	88973452	.	-	.	gene_name 98112387|cnbd2-4; gene_id MSTRG.24435; transcript_id MSTRG.24435.1;
chr7	transdecoder	three_prime_utr	88973370	88973452	.	-	.	gene_name 98112387|cnbd2-4; gene_id MSTRG.24435; transcript_id MSTRG.24435.2;
chr7	transdecoder	exon	88973370	88973746	.	-	.	gene_name 98112387|cnbd2-4; gene_id MSTRG.24435; transcript_id MSTRG.24435.1;
chr7	transdecoder	exon	88973370	88973746	.	-	.	gene_name 98112387|cnbd2-4; gene_id MSTRG.24435; transcript_id MSTRG.24435.2;
chr7	transdecoder	transcript	88973370	88992283	.	-	.	gene_name 98112387|cnbd2-4; gene_id MSTRG.24435; transcript_id MSTRG.24435.2; gene_biotype protein_coding; Info ORF type:complete (+),score=82.15,sp|Q96M20|CNBD2_HUMAN|26.733|3.25e-12; ref_name 98112387|cnbd2-4; class_code j,c; inherit_ref TRUE;
chr7	transdecoder	gene	88973370	88995994	.	-	.	gene_name 98112387|cnbd2-4; gene_id MSTRG.24435; transcript_id NA; gene_biotype protein_coding; Info ORF type:complete (+),score=82.15,sp|Q96M20|CNBD2_HUMAN|26.733|3.25e-12; ref_name 98112387|cnbd2-4; class_code j,c; inherit_ref TRUE;
chr7	transdecoder	transcript	88973370	88995994	.	-	.	gene_name 98112387|cnbd2-4; gene_id MSTRG.24435; transcript_id MSTRG.24435.1; gene_biotype protein_coding; Info ORF type:complete (+),score=82.15,sp|Q96M20|CNBD2_HUMAN|26.733|3.25e-12; ref_name 98112387|cnbd2-4; class_code j,c; inherit_ref TRUE;
chr7	transdecoder	three_prime_utr	88973399	88973452	.	-	.	gene_name 98112387|cnbd2-4; gene_id MSTRG.24435; transcript_id MSTRG.24435.3;
chr7	transdecoder	exon	88973399	88973746	.	-	.	gene_name 98112387|cnbd2-4; gene_id MSTRG.24435; transcript_id MSTRG.24435.3;
chr7	transdecoder	transcript	88973399	88995994	.	-	.	gene_name 98112387|cnbd2-4; gene_id MSTRG.24435; transcript_id MSTRG.24435.3; gene_biotype protein_coding; Info ORF type:complete (+),score=82.15,sp|Q96M20|CNBD2_HUMAN|26.733|3.25e-12; ref_name 98112387|cnbd2-4; class_code j,c; inherit_ref TRUE;
chr7	transdecoder	CDS	88973453	88973746	.	-	0	gene_name 98112387|cnbd2-4; gene_id MSTRG.24435; transcript_id MSTRG.24435.1;
chr7	transdecoder	CDS	88973453	88973746	.	-	0	gene_name 98112387|cnbd2-4; gene_id MSTRG.24435; transcript_id MSTRG.24435.2;
chr7	transdecoder	CDS	88973453	88973746	.	-	0	gene_name 98112387|cnbd2-4; gene_id MSTRG.24435; transcript_id MSTRG.24435.3;
chr7	transdecoder	CDS	88976262	88976362	.	-	2	gene_name 98112387|cnbd2-4; gene_id MSTRG.24435; transcript_id MSTRG.24435.1;
chr7	transdecoder	CDS	88976262	88976362	.	-	2	gene_name 98112387|cnbd2-4; gene_id MSTRG.24435; transcript_id MSTRG.24435.2;
chr7	transdecoder	CDS	88976262	88976362	.	-	2	gene_name 98112387|cnbd2-4; gene_id MSTRG.24435; transcript_id MSTRG.24435.3;
chr7	transdecoder	exon	88976262	88976362	.	-	.	gene_name 98112387|cnbd2-4; gene_id MSTRG.24435; transcript_id MSTRG.24435.1;
chr7	transdecoder	exon	88976262	88976362	.	-	.	gene_name 98112387|cnbd2-4; gene_id MSTRG.24435; transcript_id MSTRG.24435.2;
chr7	transdecoder	exon	88976262	88976362	.	-	.	gene_name 98112387|cnbd2-4; gene_id MSTRG.24435; transcript_id MSTRG.24435.3;
chr7	transdecoder	CDS	88977690	88977972	.	-	0	gene_name 98112387|cnbd2-4; gene_id MSTRG.24435; transcript_id MSTRG.24435.1;
chr7	transdecoder	CDS	88977690	88977972	.	-	0	gene_name 98112387|cnbd2-4; gene_id MSTRG.24435; transcript_id MSTRG.24435.2;
chr7	transdecoder	CDS	88977690	88977972	.	-	0	gene_name 98112387|cnbd2-4; gene_id MSTRG.24435; transcript_id MSTRG.24435.3;
chr7	transdecoder	exon	88977690	88977972	.	-	.	gene_name 98112387|cnbd2-4; gene_id MSTRG.24435; transcript_id MSTRG.24435.1;
chr7	transdecoder	exon	88977690	88977972	.	-	.	gene_name 98112387|cnbd2-4; gene_id MSTRG.24435; transcript_id MSTRG.24435.2;
chr7	transdecoder	exon	88977690	88977972	.	-	.	gene_name 98112387|cnbd2-4; gene_id MSTRG.24435; transcript_id MSTRG.24435.3;
chr7	transdecoder	CDS	88978018	88978078	.	-	1	gene_name 98112387|cnbd2-4; gene_id MSTRG.24435; transcript_id MSTRG.24435.1;
chr7	transdecoder	CDS	88978018	88978078	.	-	1	gene_name 98112387|cnbd2-4; gene_id MSTRG.24435; transcript_id MSTRG.24435.2;
chr7	transdecoder	CDS	88978018	88978078	.	-	1	gene_name 98112387|cnbd2-4; gene_id MSTRG.24435; transcript_id MSTRG.24435.3;
chr7	transdecoder	exon	88978018	88978078	.	-	.	gene_name 98112387|cnbd2-4; gene_id MSTRG.24435; transcript_id MSTRG.24435.1;
chr7	transdecoder	exon	88978018	88978078	.	-	.	gene_name 98112387|cnbd2-4; gene_id MSTRG.24435; transcript_id MSTRG.24435.2;
chr7	transdecoder	exon	88978018	88978078	.	-	.	gene_name 98112387|cnbd2-4; gene_id MSTRG.24435; transcript_id MSTRG.24435.3;
chr7	transdecoder	CDS	88983593	88983670	.	-	1	gene_name 98112387|cnbd2-4; gene_id MSTRG.24435; transcript_id MSTRG.24435.1;
chr7	transdecoder	CDS	88983593	88983670	.	-	1	gene_name 98112387|cnbd2-4; gene_id MSTRG.24435; transcript_id MSTRG.24435.2;
chr7	transdecoder	CDS	88983593	88983670	.	-	1	gene_name 98112387|cnbd2-4; gene_id MSTRG.24435; transcript_id MSTRG.24435.3;
chr7	transdecoder	exon	88983593	88983670	.	-	.	gene_name 98112387|cnbd2-4; gene_id MSTRG.24435; transcript_id MSTRG.24435.1;
chr7	transdecoder	exon	88983593	88983670	.	-	.	gene_name 98112387|cnbd2-4; gene_id MSTRG.24435; transcript_id MSTRG.24435.2;
chr7	transdecoder	exon	88983593	88983670	.	-	.	gene_name 98112387|cnbd2-4; gene_id MSTRG.24435; transcript_id MSTRG.24435.3;
chr7	transdecoder	CDS	88983712	88983779	.	-	0	gene_name 98112387|cnbd2-4; gene_id MSTRG.24435; transcript_id MSTRG.24435.1;
chr7	transdecoder	CDS	88983712	88983779	.	-	0	gene_name 98112387|cnbd2-4; gene_id MSTRG.24435; transcript_id MSTRG.24435.2;
chr7	transdecoder	CDS	88983712	88983779	.	-	0	gene_name 98112387|cnbd2-4; gene_id MSTRG.24435; transcript_id MSTRG.24435.3;
chr7	transdecoder	exon	88983712	88983779	.	-	.	gene_name 98112387|cnbd2-4; gene_id MSTRG.24435; transcript_id MSTRG.24435.1;
chr7	transdecoder	exon	88983712	88983779	.	-	.	gene_name 98112387|cnbd2-4; gene_id MSTRG.24435; transcript_id MSTRG.24435.2;
chr7	transdecoder	exon	88983712	88983779	.	-	.	gene_name 98112387|cnbd2-4; gene_id MSTRG.24435; transcript_id MSTRG.24435.3;
chr7	transdecoder	CDS	88986343	88986405	.	-	0	gene_name 98112387|cnbd2-4; gene_id MSTRG.24435; transcript_id MSTRG.24435.3;
chr7	transdecoder	CDS	88986343	88986426	.	-	0	gene_name 98112387|cnbd2-4; gene_id MSTRG.24435; transcript_id MSTRG.24435.1;
chr7	transdecoder	CDS	88986343	88986426	.	-	0	gene_name 98112387|cnbd2-4; gene_id MSTRG.24435; transcript_id MSTRG.24435.2;
chr7	transdecoder	exon	88986343	88986426	.	-	.	gene_name 98112387|cnbd2-4; gene_id MSTRG.24435; transcript_id MSTRG.24435.1;
chr7	transdecoder	exon	88986343	88986426	.	-	.	gene_name 98112387|cnbd2-4; gene_id MSTRG.24435; transcript_id MSTRG.24435.2;
chr7	transdecoder	exon	88986343	88986426	.	-	.	gene_name 98112387|cnbd2-4; gene_id MSTRG.24435; transcript_id MSTRG.24435.3;
chr7	transdecoder	CDS	88986710	88986798	.	-	2	gene_name 98112387|cnbd2-4; gene_id MSTRG.24435; transcript_id MSTRG.24435.1;
chr7	transdecoder	CDS	88986710	88986798	.	-	2	gene_name 98112387|cnbd2-4; gene_id MSTRG.24435; transcript_id MSTRG.24435.2;
chr7	transdecoder	exon	88986710	88986798	.	-	.	gene_name 98112387|cnbd2-4; gene_id MSTRG.24435; transcript_id MSTRG.24435.1;
chr7	transdecoder	exon	88986710	88986798	.	-	.	gene_name 98112387|cnbd2-4; gene_id MSTRG.24435; transcript_id MSTRG.24435.2;
chr7	transdecoder	exon	88986710	88986798	.	-	.	gene_name 98112387|cnbd2-4; gene_id MSTRG.24435; transcript_id MSTRG.24435.3;
chr7	transdecoder	CDS	88987692	88987765	.	-	1	gene_name 98112387|cnbd2-4; gene_id MSTRG.24435; transcript_id MSTRG.24435.1;
chr7	transdecoder	CDS	88987692	88987765	.	-	1	gene_name 98112387|cnbd2-4; gene_id MSTRG.24435; transcript_id MSTRG.24435.2;
chr7	transdecoder	exon	88987692	88987765	.	-	.	gene_name 98112387|cnbd2-4; gene_id MSTRG.24435; transcript_id MSTRG.24435.1;
chr7	transdecoder	exon	88987692	88987765	.	-	.	gene_name 98112387|cnbd2-4; gene_id MSTRG.24435; transcript_id MSTRG.24435.2;
chr7	transdecoder	exon	88987692	88988843	.	-	.	gene_name 98112387|cnbd2-4; gene_id MSTRG.24435; transcript_id MSTRG.24435.3;
chr7	transdecoder	exon	88987988	88988070	.	+	.	gene_name 98312525|tm234-3; gene_id MSTRG.24436; transcript_id MSTRG.24436.1;
chr7	transdecoder	exon	88987988	88988070	.	+	.	gene_name 98312525|tm234-3; gene_id MSTRG.24436; transcript_id MSTRG.24436.2;
chr7	transdecoder	five_prime_utr	88987988	88988070	.	+	.	gene_name 98312525|tm234-3; gene_id MSTRG.24436; transcript_id MSTRG.24436.1;
chr7	transdecoder	five_prime_utr	88987988	88988070	.	+	.	gene_name 98312525|tm234-3; gene_id MSTRG.24436; transcript_id MSTRG.24436.2;
chr7	transdecoder	transcript	88987988	88994700	.	+	.	gene_name 98312525|tm234-3; gene_id MSTRG.24436; transcript_id MSTRG.24436.2; gene_biotype protein_coding; Info ORF type:complete (+),score=11.85,sp|Q8WY98|TM234_HUMAN|37.963|2.58e-18; ref_name 98055446|tri56-3;98204476|tm234-2; class_code o,j;o,j; inherit_ref FALSE;
chr7	transdecoder	gene	88987988	88999836	.	+	.	gene_name 98312525|tm234-3; gene_id MSTRG.24436; transcript_id NA; gene_biotype protein_coding; Info ORF type:complete (+),score=11.85,sp|Q8WY98|TM234_HUMAN|37.963|2.58e-18; ref_name 98055446|tri56-3;98204476|tm234-2; class_code o,j;o,j; inherit_ref FALSE;
chr7	transdecoder	transcript	88987988	88999836	.	+	.	gene_name 98312525|tm234-3; gene_id MSTRG.24436; transcript_id MSTRG.24436.1; gene_biotype protein_coding; Info ORF type:complete (+),score=11.85,sp|Q8WY98|TM234_HUMAN|37.963|2.58e-18; ref_name 98055446|tri56-3;98204476|tm234-2; class_code o,j;o,j; inherit_ref FALSE;
chr7	transdecoder	exon	88988885	88990263	.	-	.	gene_name 98112387|cnbd2-4; gene_id MSTRG.24435; transcript_id MSTRG.24435.3;
chr7	transdecoder	CDS	88989982	88990263	.	-	0	gene_name 98112387|cnbd2-4; gene_id MSTRG.24435; transcript_id MSTRG.24435.3;
chr7	transdecoder	CDS	88990100	88990263	.	-	0	gene_name 98112387|cnbd2-4; gene_id MSTRG.24435; transcript_id MSTRG.24435.1;
chr7	transdecoder	CDS	88990100	88990263	.	-	0	gene_name 98112387|cnbd2-4; gene_id MSTRG.24435; transcript_id MSTRG.24435.2;
chr7	transdecoder	exon	88990100	88990263	.	-	.	gene_name 98112387|cnbd2-4; gene_id MSTRG.24435; transcript_id MSTRG.24435.1;
chr7	transdecoder	exon	88990100	88990263	.	-	.	gene_name 98112387|cnbd2-4; gene_id MSTRG.24435; transcript_id MSTRG.24435.2;
chr7	transdecoder	CDS	88990337	88990436	.	-	1	gene_name 98112387|cnbd2-4; gene_id MSTRG.24435; transcript_id MSTRG.24435.1;
chr7	transdecoder	CDS	88990337	88990436	.	-	1	gene_name 98112387|cnbd2-4; gene_id MSTRG.24435; transcript_id MSTRG.24435.2;
chr7	transdecoder	CDS	88990337	88990436	.	-	1	gene_name 98112387|cnbd2-4; gene_id MSTRG.24435; transcript_id MSTRG.24435.3;
chr7	transdecoder	exon	88990337	88990436	.	-	.	gene_name 98112387|cnbd2-4; gene_id MSTRG.24435; transcript_id MSTRG.24435.1;
chr7	transdecoder	exon	88990337	88990436	.	-	.	gene_name 98112387|cnbd2-4; gene_id MSTRG.24435; transcript_id MSTRG.24435.2;
chr7	transdecoder	exon	88990337	88990436	.	-	.	gene_name 98112387|cnbd2-4; gene_id MSTRG.24435; transcript_id MSTRG.24435.3;
chr7	transdecoder	CDS	88990484	88990563	.	-	0	gene_name 98112387|cnbd2-4; gene_id MSTRG.24435; transcript_id MSTRG.24435.1;
chr7	transdecoder	CDS	88990484	88990563	.	-	0	gene_name 98112387|cnbd2-4; gene_id MSTRG.24435; transcript_id MSTRG.24435.2;
chr7	transdecoder	CDS	88990484	88990563	.	-	0	gene_name 98112387|cnbd2-4; gene_id MSTRG.24435; transcript_id MSTRG.24435.3;
chr7	transdecoder	exon	88990484	88990563	.	-	.	gene_name 98112387|cnbd2-4; gene_id MSTRG.24435; transcript_id MSTRG.24435.1;
chr7	transdecoder	exon	88990484	88990563	.	-	.	gene_name 98112387|cnbd2-4; gene_id MSTRG.24435; transcript_id MSTRG.24435.2;
chr7	transdecoder	exon	88990484	88990563	.	-	.	gene_name 98112387|cnbd2-4; gene_id MSTRG.24435; transcript_id MSTRG.24435.3;
chr7	transdecoder	CDS	88992074	88992130	.	-	0	gene_name 98112387|cnbd2-4; gene_id MSTRG.24435; transcript_id MSTRG.24435.2;
chr7	transdecoder	exon	88992074	88992283	.	-	.	gene_name 98112387|cnbd2-4; gene_id MSTRG.24435; transcript_id MSTRG.24435.2;
chr7	transdecoder	five_prime_utr	88992131	88992283	.	-	.	gene_name 98112387|cnbd2-4; gene_id MSTRG.24435; transcript_id MSTRG.24435.2;
chr7	transdecoder	five_prime_utr	88992576	88992579	.	+	.	gene_name 98312526|tri56-58; gene_id 98055446|tri56-3; transcript_id 98055446|tri56-3.1;
chr7	transdecoder	exon	88992576	88994692	.	+	.	gene_name 98312526|tri56-58; gene_id 98055446|tri56-3; transcript_id 98055446|tri56-3.1;
chr7	transdecoder	gene	88992576	88994692	.	+	.	gene_name 98312526|tri56-58; gene_id 98055446|tri56-3; transcript_id NA; gene_biotype protein_coding; Info ORF type:complete (+),score=73.55,sp|Q9BRZ2|TRI56_HUMAN|22.500|2.61e-14; ref_name 98055446|tri56-3; class_code =; inherit_ref FALSE;
chr7	transdecoder	transcript	88992576	88994692	.	+	.	gene_name 98312526|tri56-58; gene_id 98055446|tri56-3; transcript_id 98055446|tri56-3.1; gene_biotype protein_coding; Info ORF type:complete (+),score=73.55,sp|Q9BRZ2|TRI56_HUMAN|22.500|2.61e-14; ref_name 98055446|tri56-3; class_code =; inherit_ref FALSE;
chr7	transdecoder	CDS	88992580	88994535	.	+	0	gene_name 98312526|tri56-58; gene_id 98055446|tri56-3; transcript_id 98055446|tri56-3.1;
chr7	transdecoder	CDS	88992580	88994535	.	+	0	gene_name 98312525|tm234-3; gene_id MSTRG.24436; transcript_id MSTRG.24436.2;
chr7	transdecoder	exon	88992580	88994700	.	+	.	gene_name 98312525|tm234-3; gene_id MSTRG.24436; transcript_id MSTRG.24436.2;
chr7	transdecoder	three_prime_utr	88994536	88994692	.	+	.	gene_name 98312526|tri56-58; gene_id 98055446|tri56-3; transcript_id 98055446|tri56-3.1;
chr7	transdecoder	three_prime_utr	88994536	88994700	.	+	.	gene_name 98312525|tm234-3; gene_id MSTRG.24436; transcript_id MSTRG.24436.2;
chr7	transdecoder	CDS	88995825	88995887	.	-	0	gene_name 98112387|cnbd2-4; gene_id MSTRG.24435; transcript_id MSTRG.24435.1;
chr7	transdecoder	CDS	88995825	88995887	.	-	0	gene_name 98112387|cnbd2-4; gene_id MSTRG.24435; transcript_id MSTRG.24435.3;
chr7	transdecoder	exon	88995825	88995994	.	-	.	gene_name 98112387|cnbd2-4; gene_id MSTRG.24435; transcript_id MSTRG.24435.1;
chr7	transdecoder	exon	88995825	88995994	.	-	.	gene_name 98112387|cnbd2-4; gene_id MSTRG.24435; transcript_id MSTRG.24435.3;
chr7	transdecoder	five_prime_utr	88995888	88995994	.	-	.	gene_name 98112387|cnbd2-4; gene_id MSTRG.24435; transcript_id MSTRG.24435.1;
chr7	transdecoder	five_prime_utr	88995888	88995994	.	-	.	gene_name 98112387|cnbd2-4; gene_id MSTRG.24435; transcript_id MSTRG.24435.3;
chr7	transdecoder	exon	88996009	88996104	.	+	.	gene_name 98312525|tm234-3; gene_id MSTRG.24436; transcript_id MSTRG.24436.4;
chr7	transdecoder	five_prime_utr	88996009	88996104	.	+	.	gene_name 98312525|tm234-3; gene_id MSTRG.24436; transcript_id MSTRG.24436.4;
chr7	transdecoder	exon	88996009	88996197	.	+	.	gene_name 98312525|tm234-3; gene_id MSTRG.24436; transcript_id MSTRG.24436.3;
chr7	transdecoder	five_prime_utr	88996009	88996197	.	+	.	gene_name 98312525|tm234-3; gene_id MSTRG.24436; transcript_id MSTRG.24436.3;
chr7	transdecoder	transcript	88996009	88999836	.	+	.	gene_name 98312525|tm234-3; gene_id MSTRG.24436; transcript_id MSTRG.24436.3; gene_biotype protein_coding; Info ORF type:complete (+),score=11.85,sp|Q8WY98|TM234_HUMAN|37.963|2.58e-18; ref_name 98055446|tri56-3;98204476|tm234-2; class_code o,j;o,j; inherit_ref FALSE;
chr7	transdecoder	transcript	88996009	88999836	.	+	.	gene_name 98312525|tm234-3; gene_id MSTRG.24436; transcript_id MSTRG.24436.4; gene_biotype protein_coding; Info ORF type:complete (+),score=11.85,sp|Q8WY98|TM234_HUMAN|37.963|2.58e-18; ref_name 98055446|tri56-3;98204476|tm234-2; class_code o,j;o,j; inherit_ref FALSE;
chr7	transdecoder	five_prime_utr	88999346	88999346	.	+	.	gene_name 98312525|tm234-3; gene_id MSTRG.24436; transcript_id MSTRG.24436.1;
chr7	transdecoder	five_prime_utr	88999346	88999346	.	+	.	gene_name 98312525|tm234-3; gene_id MSTRG.24436; transcript_id MSTRG.24436.3;
chr7	transdecoder	five_prime_utr	88999346	88999346	.	+	.	gene_name 98312525|tm234-3; gene_id MSTRG.24436; transcript_id MSTRG.24436.4;
chr7	transdecoder	exon	88999346	88999836	.	+	.	gene_name 98312525|tm234-3; gene_id MSTRG.24436; transcript_id MSTRG.24436.1;
chr7	transdecoder	exon	88999346	88999836	.	+	.	gene_name 98312525|tm234-3; gene_id MSTRG.24436; transcript_id MSTRG.24436.3;
chr7	transdecoder	exon	88999346	88999836	.	+	.	gene_name 98312525|tm234-3; gene_id MSTRG.24436; transcript_id MSTRG.24436.4;
chr7	transdecoder	CDS	88999347	88999721	.	+	0	gene_name 98312525|tm234-3; gene_id MSTRG.24436; transcript_id MSTRG.24436.1;
chr7	transdecoder	CDS	88999347	88999721	.	+	0	gene_name 98312525|tm234-3; gene_id MSTRG.24436; transcript_id MSTRG.24436.3;
chr7	transdecoder	CDS	88999347	88999721	.	+	0	gene_name 98312525|tm234-3; gene_id MSTRG.24436; transcript_id MSTRG.24436.4;
chr7	transdecoder	three_prime_utr	88999722	88999836	.	+	.	gene_name 98312525|tm234-3; gene_id MSTRG.24436; transcript_id MSTRG.24436.1;
chr7	transdecoder	three_prime_utr	88999722	88999836	.	+	.	gene_name 98312525|tm234-3; gene_id MSTRG.24436; transcript_id MSTRG.24436.3;
chr7	transdecoder	three_prime_utr	88999722	88999836	.	+	.	gene_name 98312525|tm234-3; gene_id MSTRG.24436; transcript_id MSTRG.24436.4;
chr7	transdecoder	exon	89028849	89028954	.	-	.	gene_name 98204876|unknown-12850; gene_id MSTRG.24437; transcript_id MSTRG.24437.1;
chr7	transdecoder	three_prime_utr	89028849	89028954	.	-	.	gene_name 98204876|unknown-12850; gene_id MSTRG.24437; transcript_id MSTRG.24437.1;
chr7	transdecoder	gene	89028849	89057975	.	-	.	gene_name 98204876|unknown-12850; gene_id MSTRG.24437; transcript_id NA; gene_biotype protein_coding; Info ORF type:complete (+),score=159.50; ref_name 98204876|unknown-12850; class_code =; inherit_ref TRUE;
chr7	transdecoder	transcript	89028849	89057975	.	-	.	gene_name 98204876|unknown-12850; gene_id MSTRG.24437; transcript_id MSTRG.24437.1; gene_biotype protein_coding; Info ORF type:complete (+),score=159.50; ref_name 98204876|unknown-12850; class_code =; inherit_ref TRUE;
chr7	transdecoder	three_prime_utr	89029903	89029914	.	-	.	gene_name 98204876|unknown-12850; gene_id MSTRG.24437; transcript_id MSTRG.24437.1;
chr7	transdecoder	exon	89029903	89032042	.	-	.	gene_name 98204876|unknown-12850; gene_id MSTRG.24437; transcript_id MSTRG.24437.1;
chr7	transdecoder	CDS	89029915	89032042	.	-	1	gene_name 98204876|unknown-12850; gene_id MSTRG.24437; transcript_id MSTRG.24437.1;
chr7	transdecoder	CDS	89032087	89032165	.	-	2	gene_name 98204876|unknown-12850; gene_id MSTRG.24437; transcript_id MSTRG.24437.1;
chr7	transdecoder	exon	89032087	89032165	.	-	.	gene_name 98204876|unknown-12850; gene_id MSTRG.24437; transcript_id MSTRG.24437.1;
chr7	transdecoder	CDS	89034000	89034161	.	-	2	gene_name 98204876|unknown-12850; gene_id MSTRG.24437; transcript_id MSTRG.24437.1;
chr7	transdecoder	exon	89034000	89034161	.	-	.	gene_name 98204876|unknown-12850; gene_id MSTRG.24437; transcript_id MSTRG.24437.1;
chr7	transdecoder	CDS	89034214	89034312	.	-	2	gene_name 98204876|unknown-12850; gene_id MSTRG.24437; transcript_id MSTRG.24437.1;
chr7	transdecoder	exon	89034214	89034312	.	-	.	gene_name 98204876|unknown-12850; gene_id MSTRG.24437; transcript_id MSTRG.24437.1;
chr7	transdecoder	CDS	89035894	89036061	.	-	2	gene_name 98204876|unknown-12850; gene_id MSTRG.24437; transcript_id MSTRG.24437.1;
chr7	transdecoder	exon	89035894	89036061	.	-	.	gene_name 98204876|unknown-12850; gene_id MSTRG.24437; transcript_id MSTRG.24437.1;
chr7	transdecoder	CDS	89037105	89037318	.	-	0	gene_name 98204876|unknown-12850; gene_id MSTRG.24437; transcript_id MSTRG.24437.1;
chr7	transdecoder	exon	89037105	89037318	.	-	.	gene_name 98204876|unknown-12850; gene_id MSTRG.24437; transcript_id MSTRG.24437.1;
chr7	transdecoder	CDS	89042730	89042876	.	-	0	gene_name 98204876|unknown-12850; gene_id MSTRG.24437; transcript_id MSTRG.24437.1;
chr7	transdecoder	exon	89042730	89042876	.	-	.	gene_name 98204876|unknown-12850; gene_id MSTRG.24437; transcript_id MSTRG.24437.1;
chr7	transdecoder	CDS	89043809	89043949	.	-	0	gene_name 98204876|unknown-12850; gene_id MSTRG.24437; transcript_id MSTRG.24437.1;
chr7	transdecoder	exon	89043809	89043949	.	-	.	gene_name 98204876|unknown-12850; gene_id MSTRG.24437; transcript_id MSTRG.24437.1;
chr7	transdecoder	CDS	89044146	89044444	.	-	2	gene_name 98204876|unknown-12850; gene_id MSTRG.24437; transcript_id MSTRG.24437.1;
chr7	transdecoder	exon	89044146	89044444	.	-	.	gene_name 98204876|unknown-12850; gene_id MSTRG.24437; transcript_id MSTRG.24437.1;
chr7	transdecoder	CDS	89044858	89044990	.	-	0	gene_name 98204876|unknown-12850; gene_id MSTRG.24437; transcript_id MSTRG.24437.1;
chr7	transdecoder	exon	89044858	89044990	.	-	.	gene_name 98204876|unknown-12850; gene_id MSTRG.24437; transcript_id MSTRG.24437.1;
chr7	transdecoder	CDS	89051820	89051858	.	-	0	gene_name 98204876|unknown-12850; gene_id MSTRG.24437; transcript_id MSTRG.24437.1;
chr7	transdecoder	exon	89051820	89051858	.	-	.	gene_name 98204876|unknown-12850; gene_id MSTRG.24437; transcript_id MSTRG.24437.1;
chr7	transdecoder	CDS	89057786	89057827	.	-	0	gene_name 98204876|unknown-12850; gene_id MSTRG.24437; transcript_id MSTRG.24437.1;
chr7	transdecoder	exon	89057786	89057975	.	-	.	gene_name 98204876|unknown-12850; gene_id MSTRG.24437; transcript_id MSTRG.24437.1;
chr7	transdecoder	five_prime_utr	89057828	89057975	.	-	.	gene_name 98204876|unknown-12850; gene_id MSTRG.24437; transcript_id MSTRG.24437.1;
chr7	StringTie	exon	89128406	89128491	.	-	.	gene_name 98014546|unknown-380; gene_id MSTRG.24438; transcript_id MSTRG.24438.1;
chr7	StringTie	transcript	89128406	89230980	.	-	.	gene_name 98014546|unknown-380; gene_id MSTRG.24438; transcript_id MSTRG.24438.1; gene_biotype non-coding; Info NA; ref_name 98014546|unknown-380; class_code j,=; inherit_ref TRUE;
chr7	StringTie	exon	89128415	89128491	.	-	.	gene_name 98014546|unknown-380; gene_id MSTRG.24438; transcript_id MSTRG.24438.2;
chr7	StringTie	exon	89128415	89128491	.	-	.	gene_name 98014546|unknown-380; gene_id MSTRG.24438; transcript_id MSTRG.24438.3;
chr7	StringTie	transcript	89128415	89230980	.	-	.	gene_name 98014546|unknown-380; gene_id MSTRG.24438; transcript_id MSTRG.24438.2; gene_biotype non-coding; Info NA; ref_name 98014546|unknown-380; class_code j,=; inherit_ref TRUE;
chr7	StringTie	transcript	89128415	89230980	.	-	.	gene_name 98014546|unknown-380; gene_id MSTRG.24438; transcript_id MSTRG.24438.3; gene_biotype non-coding; Info NA; ref_name 98014546|unknown-380; class_code j,=; inherit_ref TRUE;
chr7	StringTie	exon	89138764	89138812	.	-	.	gene_name 98014546|unknown-380; gene_id MSTRG.24438; transcript_id MSTRG.24438.3;
chr7	StringTie	exon	89169619	89169666	.	-	.	gene_name 98014546|unknown-380; gene_id MSTRG.24438; transcript_id MSTRG.24438.1;
chr7	StringTie	exon	89169619	89169666	.	-	.	gene_name 98014546|unknown-380; gene_id MSTRG.24438; transcript_id MSTRG.24438.3;
chr7	StringTie	exon	89175584	89175665	.	-	.	gene_name 98014546|unknown-380; gene_id MSTRG.24438; transcript_id MSTRG.24438.1;
chr7	StringTie	exon	89175584	89175665	.	-	.	gene_name 98014546|unknown-380; gene_id MSTRG.24438; transcript_id MSTRG.24438.2;
chr7	StringTie	exon	89175584	89175665	.	-	.	gene_name 98014546|unknown-380; gene_id MSTRG.24438; transcript_id MSTRG.24438.3;
chr7	StringTie	exon	89229543	89229580	.	-	.	gene_name 98014546|unknown-380; gene_id MSTRG.24438; transcript_id MSTRG.24438.1;
chr7	StringTie	exon	89229543	89229580	.	-	.	gene_name 98014546|unknown-380; gene_id MSTRG.24438; transcript_id MSTRG.24438.2;
chr7	StringTie	exon	89229543	89229580	.	-	.	gene_name 98014546|unknown-380; gene_id MSTRG.24438; transcript_id MSTRG.24438.3;
chr7	StringTie	exon	89230862	89230980	.	-	.	gene_name 98014546|unknown-380; gene_id MSTRG.24438; transcript_id MSTRG.24438.1;
chr7	StringTie	exon	89230862	89230980	.	-	.	gene_name 98014546|unknown-380; gene_id MSTRG.24438; transcript_id MSTRG.24438.2;
chr7	StringTie	exon	89230862	89230980	.	-	.	gene_name 98014546|unknown-380; gene_id MSTRG.24438; transcript_id MSTRG.24438.3;
chr7	transdecoder	three_prime_utr	89257892	89257956	.	-	.	gene_name 98312527|unknown-23153; gene_id MSTRG.24439; transcript_id MSTRG.24439.1;
chr7	transdecoder	exon	89257892	89257978	.	-	.	gene_name 98312527|unknown-23153; gene_id MSTRG.24439; transcript_id MSTRG.24439.1;
chr7	transdecoder	transcript	89257892	89312648	.	-	.	gene_name 98312527|unknown-23153; gene_id MSTRG.24439; transcript_id MSTRG.24439.1; gene_biotype protein_coding; Info ORF type:complete (+),score=33.79; ref_name -; class_code u; inherit_ref FALSE;
chr7	transdecoder	gene	89257892	89313090	.	-	.	gene_name 98312527|unknown-23153; gene_id MSTRG.24439; transcript_id NA; gene_biotype protein_coding; Info ORF type:complete (+),score=33.79; ref_name -; class_code u; inherit_ref FALSE;
chr7	transdecoder	CDS	89257957	89257978	.	-	1	gene_name 98312527|unknown-23153; gene_id MSTRG.24439; transcript_id MSTRG.24439.1;
chr7	transdecoder	three_prime_utr	89268156	89268205	.	-	.	gene_name 98312527|unknown-23153; gene_id MSTRG.24439; transcript_id MSTRG.24439.2;
chr7	transdecoder	three_prime_utr	89268156	89268205	.	-	.	gene_name 98312527|unknown-23153; gene_id MSTRG.24439; transcript_id MSTRG.24439.3;
chr7	transdecoder	three_prime_utr	89268156	89268205	.	-	.	gene_name 98312527|unknown-23153; gene_id MSTRG.24439; transcript_id MSTRG.24439.4;
chr7	transdecoder	exon	89268156	89268276	.	-	.	gene_name 98312527|unknown-23153; gene_id MSTRG.24439; transcript_id MSTRG.24439.2;
chr7	transdecoder	exon	89268156	89268276	.	-	.	gene_name 98312527|unknown-23153; gene_id MSTRG.24439; transcript_id MSTRG.24439.3;
chr7	transdecoder	exon	89268156	89268276	.	-	.	gene_name 98312527|unknown-23153; gene_id MSTRG.24439; transcript_id MSTRG.24439.4;
chr7	transdecoder	transcript	89268156	89310771	.	-	.	gene_name 98312527|unknown-23153; gene_id MSTRG.24439; transcript_id MSTRG.24439.2; gene_biotype protein_coding; Info ORF type:complete (+),score=33.79; ref_name -; class_code u; inherit_ref FALSE;
chr7	transdecoder	transcript	89268156	89313090	.	-	.	gene_name 98312527|unknown-23153; gene_id MSTRG.24439; transcript_id MSTRG.24439.3; gene_biotype protein_coding; Info ORF type:complete (+),score=33.79; ref_name -; class_code u; inherit_ref FALSE;
chr7	transdecoder	transcript	89268156	89313090	.	-	.	gene_name 98312527|unknown-23153; gene_id MSTRG.24439; transcript_id MSTRG.24439.4; gene_biotype protein_coding; Info ORF type:complete (+),score=33.79; ref_name -; class_code u; inherit_ref FALSE;
chr7	transdecoder	three_prime_utr	89268158	89268205	.	-	.	gene_name 98312527|unknown-23153; gene_id MSTRG.24439; transcript_id MSTRG.24439.5;
chr7	transdecoder	three_prime_utr	89268158	89268205	.	-	.	gene_name 98312527|unknown-23153; gene_id MSTRG.24439; transcript_id MSTRG.24439.6;
chr7	transdecoder	exon	89268158	89268276	.	-	.	gene_name 98312527|unknown-23153; gene_id MSTRG.24439; transcript_id MSTRG.24439.5;
chr7	transdecoder	exon	89268158	89268276	.	-	.	gene_name 98312527|unknown-23153; gene_id MSTRG.24439; transcript_id MSTRG.24439.6;
chr7	transdecoder	transcript	89268158	89312659	.	-	.	gene_name 98312527|unknown-23153; gene_id MSTRG.24439; transcript_id MSTRG.24439.5; gene_biotype protein_coding; Info ORF type:complete (+),score=33.79; ref_name -; class_code u; inherit_ref FALSE;
chr7	transdecoder	transcript	89268158	89312659	.	-	.	gene_name 98312527|unknown-23153; gene_id MSTRG.24439; transcript_id MSTRG.24439.6; gene_biotype protein_coding; Info ORF type:complete (+),score=33.79; ref_name -; class_code u; inherit_ref FALSE;
chr7	transdecoder	three_prime_utr	89268166	89268205	.	-	.	gene_name 98312527|unknown-23153; gene_id MSTRG.24439; transcript_id MSTRG.24439.7;
chr7	transdecoder	exon	89268166	89268276	.	-	.	gene_name 98312527|unknown-23153; gene_id MSTRG.24439; transcript_id MSTRG.24439.7;
chr7	transdecoder	transcript	89268166	89313090	.	-	.	gene_name 98312527|unknown-23153; gene_id MSTRG.24439; transcript_id MSTRG.24439.7; gene_biotype protein_coding; Info ORF type:complete (+),score=33.79; ref_name -; class_code u; inherit_ref FALSE;
chr7	transdecoder	three_prime_utr	89268177	89268205	.	-	.	gene_name 98312527|unknown-23153; gene_id MSTRG.24439; transcript_id MSTRG.24439.8;
chr7	transdecoder	three_prime_utr	89268177	89268205	.	-	.	gene_name 98312527|unknown-23153; gene_id MSTRG.24439; transcript_id MSTRG.24439.9;
chr7	transdecoder	exon	89268177	89268276	.	-	.	gene_name 98312527|unknown-23153; gene_id MSTRG.24439; transcript_id MSTRG.24439.8;
chr7	transdecoder	exon	89268177	89268276	.	-	.	gene_name 98312527|unknown-23153; gene_id MSTRG.24439; transcript_id MSTRG.24439.9;
chr7	transdecoder	transcript	89268177	89312659	.	-	.	gene_name 98312527|unknown-23153; gene_id MSTRG.24439; transcript_id MSTRG.24439.9; gene_biotype protein_coding; Info ORF type:complete (+),score=33.79; ref_name -; class_code u; inherit_ref FALSE;
chr7	transdecoder	transcript	89268177	89313090	.	-	.	gene_name 98312527|unknown-23153; gene_id MSTRG.24439; transcript_id MSTRG.24439.8; gene_biotype protein_coding; Info ORF type:complete (+),score=33.79; ref_name -; class_code u; inherit_ref FALSE;
chr7	transdecoder	CDS	89268206	89268276	.	-	2	gene_name 98312527|unknown-23153; gene_id MSTRG.24439; transcript_id MSTRG.24439.2;
chr7	transdecoder	CDS	89268206	89268276	.	-	2	gene_name 98312527|unknown-23153; gene_id MSTRG.24439; transcript_id MSTRG.24439.3;
chr7	transdecoder	CDS	89268206	89268276	.	-	2	gene_name 98312527|unknown-23153; gene_id MSTRG.24439; transcript_id MSTRG.24439.4;
chr7	transdecoder	CDS	89268206	89268276	.	-	2	gene_name 98312527|unknown-23153; gene_id MSTRG.24439; transcript_id MSTRG.24439.5;
chr7	transdecoder	CDS	89268206	89268276	.	-	2	gene_name 98312527|unknown-23153; gene_id MSTRG.24439; transcript_id MSTRG.24439.6;
chr7	transdecoder	CDS	89268206	89268276	.	-	2	gene_name 98312527|unknown-23153; gene_id MSTRG.24439; transcript_id MSTRG.24439.7;
chr7	transdecoder	CDS	89268206	89268276	.	-	2	gene_name 98312527|unknown-23153; gene_id MSTRG.24439; transcript_id MSTRG.24439.8;
chr7	transdecoder	CDS	89268206	89268276	.	-	2	gene_name 98312527|unknown-23153; gene_id MSTRG.24439; transcript_id MSTRG.24439.9;
chr7	transdecoder	CDS	89269028	89269100	.	-	2	gene_name 98312527|unknown-23153; gene_id MSTRG.24439; transcript_id MSTRG.24439.1;
chr7	transdecoder	exon	89269028	89269100	.	-	.	gene_name 98312527|unknown-23153; gene_id MSTRG.24439; transcript_id MSTRG.24439.1;
chr7	transdecoder	CDS	89269814	89270084	.	-	0	gene_name 98312527|unknown-23153; gene_id MSTRG.24439; transcript_id MSTRG.24439.1;
chr7	transdecoder	CDS	89269814	89270084	.	-	0	gene_name 98312527|unknown-23153; gene_id MSTRG.24439; transcript_id MSTRG.24439.2;
chr7	transdecoder	CDS	89269814	89270084	.	-	0	gene_name 98312527|unknown-23153; gene_id MSTRG.24439; transcript_id MSTRG.24439.4;
chr7	transdecoder	CDS	89269814	89270084	.	-	0	gene_name 98312527|unknown-23153; gene_id MSTRG.24439; transcript_id MSTRG.24439.5;
chr7	transdecoder	CDS	89269814	89270084	.	-	0	gene_name 98312527|unknown-23153; gene_id MSTRG.24439; transcript_id MSTRG.24439.6;
chr7	transdecoder	CDS	89269814	89270084	.	-	0	gene_name 98312527|unknown-23153; gene_id MSTRG.24439; transcript_id MSTRG.24439.7;
chr7	transdecoder	CDS	89269814	89270084	.	-	0	gene_name 98312527|unknown-23153; gene_id MSTRG.24439; transcript_id MSTRG.24439.8;
chr7	transdecoder	CDS	89269814	89270084	.	-	0	gene_name 98312527|unknown-23153; gene_id MSTRG.24439; transcript_id MSTRG.24439.9;
chr7	transdecoder	exon	89269814	89270084	.	-	.	gene_name 98312527|unknown-23153; gene_id MSTRG.24439; transcript_id MSTRG.24439.1;
chr7	transdecoder	exon	89269814	89270084	.	-	.	gene_name 98312527|unknown-23153; gene_id MSTRG.24439; transcript_id MSTRG.24439.2;
chr7	transdecoder	exon	89269814	89270084	.	-	.	gene_name 98312527|unknown-23153; gene_id MSTRG.24439; transcript_id MSTRG.24439.4;
chr7	transdecoder	exon	89269814	89270084	.	-	.	gene_name 98312527|unknown-23153; gene_id MSTRG.24439; transcript_id MSTRG.24439.5;
chr7	transdecoder	exon	89269814	89270084	.	-	.	gene_name 98312527|unknown-23153; gene_id MSTRG.24439; transcript_id MSTRG.24439.6;
chr7	transdecoder	exon	89269814	89270084	.	-	.	gene_name 98312527|unknown-23153; gene_id MSTRG.24439; transcript_id MSTRG.24439.7;
chr7	transdecoder	exon	89269814	89270084	.	-	.	gene_name 98312527|unknown-23153; gene_id MSTRG.24439; transcript_id MSTRG.24439.8;
chr7	transdecoder	exon	89269814	89270084	.	-	.	gene_name 98312527|unknown-23153; gene_id MSTRG.24439; transcript_id MSTRG.24439.9;
chr7	transdecoder	CDS	89275278	89275301	.	-	0	gene_name 98312527|unknown-23153; gene_id MSTRG.24439; transcript_id MSTRG.24439.6;
chr7	transdecoder	exon	89275278	89275326	.	-	.	gene_name 98312527|unknown-23153; gene_id MSTRG.24439; transcript_id MSTRG.24439.6;
chr7	transdecoder	CDS	89275278	89275327	.	-	2	gene_name 98312527|unknown-23153; gene_id MSTRG.24439; transcript_id MSTRG.24439.5;
chr7	transdecoder	exon	89275278	89275327	.	-	.	gene_name 98312527|unknown-23153; gene_id MSTRG.24439; transcript_id MSTRG.24439.5;
chr7	transdecoder	CDS	89275278	89275402	.	-	2	gene_name 98312527|unknown-23153; gene_id MSTRG.24439; transcript_id MSTRG.24439.1;
chr7	transdecoder	CDS	89275278	89275402	.	-	2	gene_name 98312527|unknown-23153; gene_id MSTRG.24439; transcript_id MSTRG.24439.2;
chr7	transdecoder	CDS	89275278	89275402	.	-	2	gene_name 98312527|unknown-23153; gene_id MSTRG.24439; transcript_id MSTRG.24439.7;
chr7	transdecoder	CDS	89275278	89275402	.	-	2	gene_name 98312527|unknown-23153; gene_id MSTRG.24439; transcript_id MSTRG.24439.8;
chr7	transdecoder	CDS	89275278	89275402	.	-	2	gene_name 98312527|unknown-23153; gene_id MSTRG.24439; transcript_id MSTRG.24439.9;
chr7	transdecoder	exon	89275278	89275402	.	-	.	gene_name 98312527|unknown-23153; gene_id MSTRG.24439; transcript_id MSTRG.24439.1;
chr7	transdecoder	exon	89275278	89275402	.	-	.	gene_name 98312527|unknown-23153; gene_id MSTRG.24439; transcript_id MSTRG.24439.2;
chr7	transdecoder	exon	89275278	89275402	.	-	.	gene_name 98312527|unknown-23153; gene_id MSTRG.24439; transcript_id MSTRG.24439.7;
chr7	transdecoder	exon	89275278	89275402	.	-	.	gene_name 98312527|unknown-23153; gene_id MSTRG.24439; transcript_id MSTRG.24439.8;
chr7	transdecoder	exon	89275278	89275402	.	-	.	gene_name 98312527|unknown-23153; gene_id MSTRG.24439; transcript_id MSTRG.24439.9;
chr7	transdecoder	CDS	89275319	89275326	.	-	2	gene_name 98312527|unknown-23153; gene_id MSTRG.24439; transcript_id MSTRG.24439.6;
chr7	transdecoder	CDS	89275607	89275639	.	-	2	gene_name 98312527|unknown-23153; gene_id MSTRG.24439; transcript_id MSTRG.24439.2;
chr7	transdecoder	CDS	89275607	89275639	.	-	2	gene_name 98312527|unknown-23153; gene_id MSTRG.24439; transcript_id MSTRG.24439.7;
chr7	transdecoder	CDS	89275607	89275639	.	-	2	gene_name 98312527|unknown-23153; gene_id MSTRG.24439; transcript_id MSTRG.24439.9;
chr7	transdecoder	exon	89275607	89275639	.	-	.	gene_name 98312527|unknown-23153; gene_id MSTRG.24439; transcript_id MSTRG.24439.2;
chr7	transdecoder	exon	89275607	89275639	.	-	.	gene_name 98312527|unknown-23153; gene_id MSTRG.24439; transcript_id MSTRG.24439.7;
chr7	transdecoder	exon	89275607	89275639	.	-	.	gene_name 98312527|unknown-23153; gene_id MSTRG.24439; transcript_id MSTRG.24439.9;
chr7	transdecoder	CDS	89280844	89280874	.	-	0	gene_name 98312527|unknown-23153; gene_id MSTRG.24439; transcript_id MSTRG.24439.2;
chr7	transdecoder	CDS	89280844	89280874	.	-	0	gene_name 98312527|unknown-23153; gene_id MSTRG.24439; transcript_id MSTRG.24439.9;
chr7	transdecoder	exon	89280844	89280875	.	-	.	gene_name 98312527|unknown-23153; gene_id MSTRG.24439; transcript_id MSTRG.24439.2;
chr7	transdecoder	exon	89280844	89280875	.	-	.	gene_name 98312527|unknown-23153; gene_id MSTRG.24439; transcript_id MSTRG.24439.9;
chr7	transdecoder	five_prime_utr	89280875	89280875	.	-	.	gene_name 98312527|unknown-23153; gene_id MSTRG.24439; transcript_id MSTRG.24439.2;
chr7	transdecoder	five_prime_utr	89280875	89280875	.	-	.	gene_name 98312527|unknown-23153; gene_id MSTRG.24439; transcript_id MSTRG.24439.9;
chr7	transdecoder	exon	89281251	89281280	.	-	.	gene_name 98312527|unknown-23153; gene_id MSTRG.24439; transcript_id MSTRG.24439.9;
chr7	transdecoder	five_prime_utr	89281251	89281280	.	-	.	gene_name 98312527|unknown-23153; gene_id MSTRG.24439; transcript_id MSTRG.24439.9;
chr7	transdecoder	three_prime_utr	89299958	89299964	.	-	.	gene_name 98312527|unknown-23153; gene_id MSTRG.24439; transcript_id MSTRG.24439.10;
chr7	transdecoder	exon	89299958	89300023	.	-	.	gene_name 98312527|unknown-23153; gene_id MSTRG.24439; transcript_id MSTRG.24439.10;
chr7	transdecoder	transcript	89299958	89313090	.	-	.	gene_name 98312527|unknown-23153; gene_id MSTRG.24439; transcript_id MSTRG.24439.10; gene_biotype protein_coding; Info ORF type:complete (+),score=33.79; ref_name -; class_code u; inherit_ref FALSE;
chr7	transdecoder	CDS	89299965	89300023	.	-	2	gene_name 98312527|unknown-23153; gene_id MSTRG.24439; transcript_id MSTRG.24439.10;
chr7	transdecoder	CDS	89301561	89301831	.	-	0	gene_name 98312527|unknown-23153; gene_id MSTRG.24439; transcript_id MSTRG.24439.10;
chr7	transdecoder	CDS	89301561	89301831	.	-	0	gene_name 98312527|unknown-23153; gene_id MSTRG.24439; transcript_id MSTRG.24439.3;
chr7	transdecoder	exon	89301561	89301831	.	-	.	gene_name 98312527|unknown-23153; gene_id MSTRG.24439; transcript_id MSTRG.24439.10;
chr7	transdecoder	exon	89301561	89301831	.	-	.	gene_name 98312527|unknown-23153; gene_id MSTRG.24439; transcript_id MSTRG.24439.3;
chr7	transdecoder	CDS	89301695	89301831	.	-	0	gene_name 98312527|unknown-23153; gene_id MSTRG.24439; transcript_id MSTRG.24439.5;
chr7	transdecoder	exon	89301695	89301831	.	-	.	gene_name 98312527|unknown-23153; gene_id MSTRG.24439; transcript_id MSTRG.24439.5;
chr7	transdecoder	CDS	89301720	89301831	.	-	0	gene_name 98312527|unknown-23153; gene_id MSTRG.24439; transcript_id MSTRG.24439.6;
chr7	transdecoder	exon	89301720	89301831	.	-	.	gene_name 98312527|unknown-23153; gene_id MSTRG.24439; transcript_id MSTRG.24439.6;
chr7	transdecoder	CDS	89307049	89307173	.	-	2	gene_name 98312527|unknown-23153; gene_id MSTRG.24439; transcript_id MSTRG.24439.10;
chr7	transdecoder	CDS	89307049	89307173	.	-	2	gene_name 98312527|unknown-23153; gene_id MSTRG.24439; transcript_id MSTRG.24439.3;
chr7	transdecoder	CDS	89307049	89307173	.	-	2	gene_name 98312527|unknown-23153; gene_id MSTRG.24439; transcript_id MSTRG.24439.4;
chr7	transdecoder	CDS	89307049	89307173	.	-	2	gene_name 98312527|unknown-23153; gene_id MSTRG.24439; transcript_id MSTRG.24439.5;
chr7	transdecoder	CDS	89307049	89307173	.	-	2	gene_name 98312527|unknown-23153; gene_id MSTRG.24439; transcript_id MSTRG.24439.6;
chr7	transdecoder	exon	89307049	89307173	.	-	.	gene_name 98312527|unknown-23153; gene_id MSTRG.24439; transcript_id MSTRG.24439.10;
chr7	transdecoder	exon	89307049	89307173	.	-	.	gene_name 98312527|unknown-23153; gene_id MSTRG.24439; transcript_id MSTRG.24439.3;
chr7	transdecoder	exon	89307049	89307173	.	-	.	gene_name 98312527|unknown-23153; gene_id MSTRG.24439; transcript_id MSTRG.24439.4;
chr7	transdecoder	exon	89307049	89307173	.	-	.	gene_name 98312527|unknown-23153; gene_id MSTRG.24439; transcript_id MSTRG.24439.5;
chr7	transdecoder	exon	89307049	89307173	.	-	.	gene_name 98312527|unknown-23153; gene_id MSTRG.24439; transcript_id MSTRG.24439.6;
chr7	transdecoder	exon	89307148	89307173	.	-	.	gene_name 98312527|unknown-23153; gene_id MSTRG.24439; transcript_id MSTRG.24439.9;
chr7	transdecoder	five_prime_utr	89307148	89307173	.	-	.	gene_name 98312527|unknown-23153; gene_id MSTRG.24439; transcript_id MSTRG.24439.9;
chr7	transdecoder	CDS	89307378	89307410	.	-	2	gene_name 98312527|unknown-23153; gene_id MSTRG.24439; transcript_id MSTRG.24439.1;
chr7	transdecoder	CDS	89307378	89307410	.	-	2	gene_name 98312527|unknown-23153; gene_id MSTRG.24439; transcript_id MSTRG.24439.10;
chr7	transdecoder	CDS	89307378	89307410	.	-	2	gene_name 98312527|unknown-23153; gene_id MSTRG.24439; transcript_id MSTRG.24439.3;
chr7	transdecoder	CDS	89307378	89307410	.	-	2	gene_name 98312527|unknown-23153; gene_id MSTRG.24439; transcript_id MSTRG.24439.4;
chr7	transdecoder	CDS	89307378	89307410	.	-	2	gene_name 98312527|unknown-23153; gene_id MSTRG.24439; transcript_id MSTRG.24439.5;
chr7	transdecoder	CDS	89307378	89307410	.	-	2	gene_name 98312527|unknown-23153; gene_id MSTRG.24439; transcript_id MSTRG.24439.6;
chr7	transdecoder	CDS	89307378	89307410	.	-	2	gene_name 98312527|unknown-23153; gene_id MSTRG.24439; transcript_id MSTRG.24439.8;
chr7	transdecoder	exon	89307378	89307410	.	-	.	gene_name 98312527|unknown-23153; gene_id MSTRG.24439; transcript_id MSTRG.24439.1;
chr7	transdecoder	exon	89307378	89307410	.	-	.	gene_name 98312527|unknown-23153; gene_id MSTRG.24439; transcript_id MSTRG.24439.10;
chr7	transdecoder	exon	89307378	89307410	.	-	.	gene_name 98312527|unknown-23153; gene_id MSTRG.24439; transcript_id MSTRG.24439.3;
chr7	transdecoder	exon	89307378	89307410	.	-	.	gene_name 98312527|unknown-23153; gene_id MSTRG.24439; transcript_id MSTRG.24439.4;
chr7	transdecoder	exon	89307378	89307410	.	-	.	gene_name 98312527|unknown-23153; gene_id MSTRG.24439; transcript_id MSTRG.24439.5;
chr7	transdecoder	exon	89307378	89307410	.	-	.	gene_name 98312527|unknown-23153; gene_id MSTRG.24439; transcript_id MSTRG.24439.6;
chr7	transdecoder	exon	89307378	89307410	.	-	.	gene_name 98312527|unknown-23153; gene_id MSTRG.24439; transcript_id MSTRG.24439.8;
chr7	transdecoder	exon	89307378	89307410	.	-	.	gene_name 98312527|unknown-23153; gene_id MSTRG.24439; transcript_id MSTRG.24439.9;
chr7	transdecoder	five_prime_utr	89307378	89307410	.	-	.	gene_name 98312527|unknown-23153; gene_id MSTRG.24439; transcript_id MSTRG.24439.9;
chr7	transdecoder	exon	89310737	89310771	.	-	.	gene_name 98312527|unknown-23153; gene_id MSTRG.24439; transcript_id MSTRG.24439.2;
chr7	transdecoder	five_prime_utr	89310737	89310771	.	-	.	gene_name 98312527|unknown-23153; gene_id MSTRG.24439; transcript_id MSTRG.24439.2;
chr7	transdecoder	CDS	89312617	89312647	.	-	0	gene_name 98312527|unknown-23153; gene_id MSTRG.24439; transcript_id MSTRG.24439.1;
chr7	transdecoder	CDS	89312617	89312647	.	-	0	gene_name 98312527|unknown-23153; gene_id MSTRG.24439; transcript_id MSTRG.24439.10;
chr7	transdecoder	CDS	89312617	89312647	.	-	0	gene_name 98312527|unknown-23153; gene_id MSTRG.24439; transcript_id MSTRG.24439.3;
chr7	transdecoder	CDS	89312617	89312647	.	-	0	gene_name 98312527|unknown-23153; gene_id MSTRG.24439; transcript_id MSTRG.24439.4;
chr7	transdecoder	CDS	89312617	89312647	.	-	0	gene_name 98312527|unknown-23153; gene_id MSTRG.24439; transcript_id MSTRG.24439.7;
chr7	transdecoder	CDS	89312617	89312647	.	-	0	gene_name 98312527|unknown-23153; gene_id MSTRG.24439; transcript_id MSTRG.24439.8;
chr7	transdecoder	exon	89312617	89312648	.	-	.	gene_name 98312527|unknown-23153; gene_id MSTRG.24439; transcript_id MSTRG.24439.1;
chr7	transdecoder	exon	89312617	89312648	.	-	.	gene_name 98312527|unknown-23153; gene_id MSTRG.24439; transcript_id MSTRG.24439.10;
chr7	transdecoder	exon	89312617	89312648	.	-	.	gene_name 98312527|unknown-23153; gene_id MSTRG.24439; transcript_id MSTRG.24439.3;
chr7	transdecoder	exon	89312617	89312648	.	-	.	gene_name 98312527|unknown-23153; gene_id MSTRG.24439; transcript_id MSTRG.24439.4;
chr7	transdecoder	exon	89312617	89312648	.	-	.	gene_name 98312527|unknown-23153; gene_id MSTRG.24439; transcript_id MSTRG.24439.7;
chr7	transdecoder	exon	89312617	89312648	.	-	.	gene_name 98312527|unknown-23153; gene_id MSTRG.24439; transcript_id MSTRG.24439.8;
chr7	transdecoder	CDS	89312617	89312659	.	-	0	gene_name 98312527|unknown-23153; gene_id MSTRG.24439; transcript_id MSTRG.24439.5;
chr7	transdecoder	CDS	89312617	89312659	.	-	0	gene_name 98312527|unknown-23153; gene_id MSTRG.24439; transcript_id MSTRG.24439.6;
chr7	transdecoder	exon	89312617	89312659	.	-	.	gene_name 98312527|unknown-23153; gene_id MSTRG.24439; transcript_id MSTRG.24439.5;
chr7	transdecoder	exon	89312617	89312659	.	-	.	gene_name 98312527|unknown-23153; gene_id MSTRG.24439; transcript_id MSTRG.24439.6;
chr7	transdecoder	exon	89312617	89312659	.	-	.	gene_name 98312527|unknown-23153; gene_id MSTRG.24439; transcript_id MSTRG.24439.9;
chr7	transdecoder	five_prime_utr	89312617	89312659	.	-	.	gene_name 98312527|unknown-23153; gene_id MSTRG.24439; transcript_id MSTRG.24439.9;
chr7	transdecoder	five_prime_utr	89312648	89312648	.	-	.	gene_name 98312527|unknown-23153; gene_id MSTRG.24439; transcript_id MSTRG.24439.1;
chr7	transdecoder	five_prime_utr	89312648	89312648	.	-	.	gene_name 98312527|unknown-23153; gene_id MSTRG.24439; transcript_id MSTRG.24439.10;
chr7	transdecoder	five_prime_utr	89312648	89312648	.	-	.	gene_name 98312527|unknown-23153; gene_id MSTRG.24439; transcript_id MSTRG.24439.3;
chr7	transdecoder	five_prime_utr	89312648	89312648	.	-	.	gene_name 98312527|unknown-23153; gene_id MSTRG.24439; transcript_id MSTRG.24439.4;
chr7	transdecoder	five_prime_utr	89312648	89312648	.	-	.	gene_name 98312527|unknown-23153; gene_id MSTRG.24439; transcript_id MSTRG.24439.7;
chr7	transdecoder	five_prime_utr	89312648	89312648	.	-	.	gene_name 98312527|unknown-23153; gene_id MSTRG.24439; transcript_id MSTRG.24439.8;
chr7	transdecoder	exon	89313022	89313090	.	-	.	gene_name 98312527|unknown-23153; gene_id MSTRG.24439; transcript_id MSTRG.24439.10;
chr7	transdecoder	exon	89313022	89313090	.	-	.	gene_name 98312527|unknown-23153; gene_id MSTRG.24439; transcript_id MSTRG.24439.3;
chr7	transdecoder	exon	89313022	89313090	.	-	.	gene_name 98312527|unknown-23153; gene_id MSTRG.24439; transcript_id MSTRG.24439.4;
chr7	transdecoder	exon	89313022	89313090	.	-	.	gene_name 98312527|unknown-23153; gene_id MSTRG.24439; transcript_id MSTRG.24439.7;
chr7	transdecoder	exon	89313022	89313090	.	-	.	gene_name 98312527|unknown-23153; gene_id MSTRG.24439; transcript_id MSTRG.24439.8;
chr7	transdecoder	five_prime_utr	89313022	89313090	.	-	.	gene_name 98312527|unknown-23153; gene_id MSTRG.24439; transcript_id MSTRG.24439.10;
chr7	transdecoder	five_prime_utr	89313022	89313090	.	-	.	gene_name 98312527|unknown-23153; gene_id MSTRG.24439; transcript_id MSTRG.24439.3;
chr7	transdecoder	five_prime_utr	89313022	89313090	.	-	.	gene_name 98312527|unknown-23153; gene_id MSTRG.24439; transcript_id MSTRG.24439.4;
chr7	transdecoder	five_prime_utr	89313022	89313090	.	-	.	gene_name 98312527|unknown-23153; gene_id MSTRG.24439; transcript_id MSTRG.24439.7;
chr7	transdecoder	five_prime_utr	89313022	89313090	.	-	.	gene_name 98312527|unknown-23153; gene_id MSTRG.24439; transcript_id MSTRG.24439.8;
chr7	transdecoder	five_prime_utr	89370360	89370413	.	+	.	gene_name 98312528|gels-5; gene_id MSTRG.24440; transcript_id MSTRG.24440.1;
chr7	transdecoder	exon	89370360	89371168	.	+	.	gene_name 98312528|gels-5; gene_id MSTRG.24440; transcript_id MSTRG.24440.1;
chr7	transdecoder	gene	89370360	89371168	.	+	.	gene_name 98312528|gels-5; gene_id MSTRG.24440; transcript_id NA; gene_biotype protein_coding; Info ORF type:complete (-),score=14.64,sp|P06396|GELS_HUMAN|24.500|5.22e-11; ref_name -; class_code u; inherit_ref FALSE;
chr7	transdecoder	transcript	89370360	89371168	.	+	.	gene_name 98312528|gels-5; gene_id MSTRG.24440; transcript_id MSTRG.24440.1; gene_biotype protein_coding; Info ORF type:complete (-),score=14.64,sp|P06396|GELS_HUMAN|24.500|5.22e-11; ref_name -; class_code u; inherit_ref FALSE;
chr7	transdecoder	CDS	89370414	89371082	.	+	0	gene_name 98312528|gels-5; gene_id MSTRG.24440; transcript_id MSTRG.24440.1;
chr7	transdecoder	three_prime_utr	89371083	89371168	.	+	.	gene_name 98312528|gels-5; gene_id MSTRG.24440; transcript_id MSTRG.24440.1;
chr7	transdecoder	exon	89376415	89376428	.	+	.	gene_name 98312529|5ht2a-8; gene_id MSTRG.24441; transcript_id MSTRG.24441.1;
chr7	transdecoder	five_prime_utr	89376415	89376428	.	+	.	gene_name 98312529|5ht2a-8; gene_id MSTRG.24441; transcript_id MSTRG.24441.1;
chr7	transdecoder	gene	89376415	89431247	.	+	.	gene_name 98312529|5ht2a-8; gene_id MSTRG.24441; transcript_id NA; gene_biotype protein_coding; Info ORF type:complete (+),score=40.36,sp|P28223|5HT2A_HUMAN|36.236|1.38e-63; ref_name 98149076|unknown-5046; class_code x; inherit_ref FALSE;
chr7	transdecoder	transcript	89376415	89431247	.	+	.	gene_name 98312529|5ht2a-8; gene_id MSTRG.24441; transcript_id MSTRG.24441.1; gene_biotype protein_coding; Info ORF type:complete (+),score=40.36,sp|P28223|5HT2A_HUMAN|36.236|1.38e-63; ref_name 98149076|unknown-5046; class_code x; inherit_ref FALSE;
chr7	transdecoder	five_prime_utr	89419261	89419368	.	+	.	gene_name 98312529|5ht2a-8; gene_id MSTRG.24441; transcript_id MSTRG.24441.1;
chr7	transdecoder	exon	89419261	89419516	.	+	.	gene_name 98312529|5ht2a-8; gene_id MSTRG.24441; transcript_id MSTRG.24441.1;
chr7	transdecoder	CDS	89419369	89419516	.	+	0	gene_name 98312529|5ht2a-8; gene_id MSTRG.24441; transcript_id MSTRG.24441.1;
chr7	transdecoder	CDS	89428405	89428565	.	+	2	gene_name 98312529|5ht2a-8; gene_id MSTRG.24441; transcript_id MSTRG.24441.1;
chr7	transdecoder	exon	89428405	89428565	.	+	.	gene_name 98312529|5ht2a-8; gene_id MSTRG.24441; transcript_id MSTRG.24441.1;
chr7	transdecoder	CDS	89430428	89431201	.	+	0	gene_name 98312529|5ht2a-8; gene_id MSTRG.24441; transcript_id MSTRG.24441.1;
chr7	transdecoder	exon	89430428	89431247	.	+	.	gene_name 98312529|5ht2a-8; gene_id MSTRG.24441; transcript_id MSTRG.24441.1;
chr7	transdecoder	three_prime_utr	89431202	89431247	.	+	.	gene_name 98312529|5ht2a-8; gene_id MSTRG.24441; transcript_id MSTRG.24441.1;
chr7	transdecoder	three_prime_utr	89435439	89435454	.	-	.	gene_name 98312530|unknown-23154; gene_id MSTRG.24442; transcript_id MSTRG.24442.1;
chr7	transdecoder	exon	89435439	89436409	.	-	.	gene_name 98312530|unknown-23154; gene_id MSTRG.24442; transcript_id MSTRG.24442.1;
chr7	transdecoder	gene	89435439	89436409	.	-	.	gene_name 98312530|unknown-23154; gene_id MSTRG.24442; transcript_id NA; gene_biotype protein_coding; Info ORF type:complete (+),score=16.40; ref_name -; class_code u; inherit_ref FALSE;
chr7	transdecoder	transcript	89435439	89436409	.	-	.	gene_name 98312530|unknown-23154; gene_id MSTRG.24442; transcript_id MSTRG.24442.1; gene_biotype protein_coding; Info ORF type:complete (+),score=16.40; ref_name -; class_code u; inherit_ref FALSE;
chr7	transdecoder	CDS	89435455	89436408	.	-	0	gene_name 98312530|unknown-23154; gene_id MSTRG.24442; transcript_id MSTRG.24442.1;
chr7	transdecoder	five_prime_utr	89436409	89436409	.	-	.	gene_name 98312530|unknown-23154; gene_id MSTRG.24442; transcript_id MSTRG.24442.1;
chr7	transdecoder	three_prime_utr	89441360	89441420	.	-	.	gene_name 98024488|st1c4-3; gene_id MSTRG.24443; transcript_id MSTRG.24443.1;
chr7	transdecoder	exon	89441360	89442355	.	-	.	gene_name 98024488|st1c4-3; gene_id MSTRG.24443; transcript_id MSTRG.24443.1;
chr7	transdecoder	gene	89441360	89442355	.	-	.	gene_name 98024488|st1c4-3; gene_id MSTRG.24443; transcript_id NA; gene_biotype protein_coding; Info ORF type:complete (+),score=34.95,sp|O75897|ST1C4_HUMAN|31.579|5.20e-30; ref_name 98024488|st1c4-3; class_code =; inherit_ref TRUE;
chr7	transdecoder	transcript	89441360	89442355	.	-	.	gene_name 98024488|st1c4-3; gene_id MSTRG.24443; transcript_id MSTRG.24443.1; gene_biotype protein_coding; Info ORF type:complete (+),score=34.95,sp|O75897|ST1C4_HUMAN|31.579|5.20e-30; ref_name 98024488|st1c4-3; class_code =; inherit_ref TRUE;
chr7	transdecoder	CDS	89441421	89442320	.	-	0	gene_name 98024488|st1c4-3; gene_id MSTRG.24443; transcript_id MSTRG.24443.1;
chr7	transdecoder	five_prime_utr	89442321	89442355	.	-	.	gene_name 98024488|st1c4-3; gene_id MSTRG.24443; transcript_id MSTRG.24443.1;
chr7	transdecoder	exon	89456881	89456946	.	+	.	gene_name 98312531|unknown-23155; gene_id MSTRG.24444; transcript_id MSTRG.24444.1;
chr7	transdecoder	five_prime_utr	89456881	89456946	.	+	.	gene_name 98312531|unknown-23155; gene_id MSTRG.24444; transcript_id MSTRG.24444.1;
chr7	transdecoder	transcript	89456881	89476687	.	+	.	gene_name 98312531|unknown-23155; gene_id MSTRG.24444; transcript_id MSTRG.24444.1; gene_biotype protein_coding; Info ORF type:complete (+),score=25.28; ref_name -; class_code u; inherit_ref FALSE;
chr7	transdecoder	gene	89456881	89481652	.	+	.	gene_name 98312531|unknown-23155; gene_id MSTRG.24444; transcript_id NA; gene_biotype protein_coding; Info ORF type:complete (+),score=25.28; ref_name -; class_code u; inherit_ref FALSE;
chr7	transdecoder	exon	89456904	89456946	.	+	.	gene_name 98312531|unknown-23155; gene_id MSTRG.24444; transcript_id MSTRG.24444.2;
chr7	transdecoder	five_prime_utr	89456904	89456946	.	+	.	gene_name 98312531|unknown-23155; gene_id MSTRG.24444; transcript_id MSTRG.24444.2;
chr7	transdecoder	transcript	89456904	89481652	.	+	.	gene_name 98312531|unknown-23155; gene_id MSTRG.24444; transcript_id MSTRG.24444.2; gene_biotype protein_coding; Info ORF type:complete (+),score=25.28; ref_name -; class_code u; inherit_ref FALSE;
chr7	transdecoder	exon	89465022	89465405	.	+	.	gene_name 98312531|unknown-23155; gene_id MSTRG.24444; transcript_id MSTRG.24444.3;
chr7	transdecoder	exon	89465022	89465405	.	+	.	gene_name 98312531|unknown-23155; gene_id MSTRG.24444; transcript_id MSTRG.24444.4;
chr7	transdecoder	five_prime_utr	89465022	89465405	.	+	.	gene_name 98312531|unknown-23155; gene_id MSTRG.24444; transcript_id MSTRG.24444.3;
chr7	transdecoder	five_prime_utr	89465022	89465405	.	+	.	gene_name 98312531|unknown-23155; gene_id MSTRG.24444; transcript_id MSTRG.24444.4;
chr7	transdecoder	transcript	89465022	89476687	.	+	.	gene_name 98312531|unknown-23155; gene_id MSTRG.24444; transcript_id MSTRG.24444.4; gene_biotype protein_coding; Info ORF type:complete (+),score=25.28; ref_name -; class_code u; inherit_ref FALSE;
chr7	transdecoder	transcript	89465022	89481652	.	+	.	gene_name 98312531|unknown-23155; gene_id MSTRG.24444; transcript_id MSTRG.24444.3; gene_biotype protein_coding; Info ORF type:complete (+),score=25.28; ref_name -; class_code u; inherit_ref FALSE;
chr7	transdecoder	five_prime_utr	89475316	89475334	.	+	.	gene_name 98312531|unknown-23155; gene_id MSTRG.24444; transcript_id MSTRG.24444.1;
chr7	transdecoder	five_prime_utr	89475316	89475334	.	+	.	gene_name 98312531|unknown-23155; gene_id MSTRG.24444; transcript_id MSTRG.24444.4;
chr7	transdecoder	exon	89475316	89476687	.	+	.	gene_name 98312531|unknown-23155; gene_id MSTRG.24444; transcript_id MSTRG.24444.1;
chr7	transdecoder	exon	89475316	89476687	.	+	.	gene_name 98312531|unknown-23155; gene_id MSTRG.24444; transcript_id MSTRG.24444.4;
chr7	transdecoder	CDS	89475335	89476330	.	+	0	gene_name 98312531|unknown-23155; gene_id MSTRG.24444; transcript_id MSTRG.24444.1;
chr7	transdecoder	CDS	89475335	89476330	.	+	0	gene_name 98312531|unknown-23155; gene_id MSTRG.24444; transcript_id MSTRG.24444.4;
chr7	transdecoder	three_prime_utr	89476331	89476687	.	+	.	gene_name 98312531|unknown-23155; gene_id MSTRG.24444; transcript_id MSTRG.24444.1;
chr7	transdecoder	three_prime_utr	89476331	89476687	.	+	.	gene_name 98312531|unknown-23155; gene_id MSTRG.24444; transcript_id MSTRG.24444.4;
chr7	transdecoder	five_prime_utr	89480112	89480131	.	+	.	gene_name 98312531|unknown-23155; gene_id MSTRG.24444; transcript_id MSTRG.24444.3;
chr7	transdecoder	five_prime_utr	89480112	89480191	.	+	.	gene_name 98312531|unknown-23155; gene_id MSTRG.24444; transcript_id MSTRG.24444.2;
chr7	transdecoder	exon	89480112	89481652	.	+	.	gene_name 98312531|unknown-23155; gene_id MSTRG.24444; transcript_id MSTRG.24444.2;
chr7	transdecoder	exon	89480112	89481652	.	+	.	gene_name 98312531|unknown-23155; gene_id MSTRG.24444; transcript_id MSTRG.24444.3;
chr7	transdecoder	CDS	89480132	89481439	.	+	0	gene_name 98312531|unknown-23155; gene_id MSTRG.24444; transcript_id MSTRG.24444.3;
chr7	transdecoder	CDS	89480192	89481439	.	+	0	gene_name 98312531|unknown-23155; gene_id MSTRG.24444; transcript_id MSTRG.24444.2;
chr7	transdecoder	three_prime_utr	89481440	89481652	.	+	.	gene_name 98312531|unknown-23155; gene_id MSTRG.24444; transcript_id MSTRG.24444.2;
chr7	transdecoder	three_prime_utr	89481440	89481652	.	+	.	gene_name 98312531|unknown-23155; gene_id MSTRG.24444; transcript_id MSTRG.24444.3;
chr7	StringTie	exon	89506819	89507202	.	+	.	gene_name 98312532|unknown-23156; gene_id MSTRG.24445; transcript_id MSTRG.24445.1;
chr7	StringTie	transcript	89506819	89507485	.	+	.	gene_name 98312532|unknown-23156; gene_id MSTRG.24445; transcript_id MSTRG.24445.1; gene_biotype non-coding; Info NA; ref_name -; class_code u; inherit_ref FALSE;
chr7	StringTie	exon	89507340	89507485	.	+	.	gene_name 98312532|unknown-23156; gene_id MSTRG.24445; transcript_id MSTRG.24445.1;
chr7	transdecoder	three_prime_utr	89530145	89530235	.	-	.	gene_name 98206531|unknown-11169; gene_id MSTRG.24446; transcript_id MSTRG.24446.1;
chr7	transdecoder	exon	89530145	89530401	.	-	.	gene_name 98206531|unknown-11169; gene_id MSTRG.24446; transcript_id MSTRG.24446.1;
chr7	transdecoder	gene	89530145	89531784	.	-	.	gene_name 98206531|unknown-11169; gene_id MSTRG.24446; transcript_id NA; gene_biotype protein_coding; Info ORF type:5prime_partial (+),score=18.17; ref_name 98206531|unknown-11169; class_code =; inherit_ref TRUE;
chr7	transdecoder	transcript	89530145	89531784	.	-	.	gene_name 98206531|unknown-11169; gene_id MSTRG.24446; transcript_id MSTRG.24446.1; gene_biotype protein_coding; Info ORF type:5prime_partial (+),score=18.17; ref_name 98206531|unknown-11169; class_code =; inherit_ref TRUE;
chr7	transdecoder	CDS	89530236	89530401	.	-	1	gene_name 98206531|unknown-11169; gene_id MSTRG.24446; transcript_id MSTRG.24446.1;
chr7	transdecoder	CDS	89531171	89531784	.	-	0	gene_name 98206531|unknown-11169; gene_id MSTRG.24446; transcript_id MSTRG.24446.1;
chr7	transdecoder	exon	89531171	89531784	.	-	.	gene_name 98206531|unknown-11169; gene_id MSTRG.24446; transcript_id MSTRG.24446.1;
chr7	StringTie	exon	89586811	89586899	.	+	.	gene_name 98312533|unknown-23157; gene_id MSTRG.24447; transcript_id MSTRG.24447.1;
chr7	StringTie	transcript	89586811	89591148	.	+	.	gene_name 98312533|unknown-23157; gene_id MSTRG.24447; transcript_id MSTRG.24447.1; gene_biotype non-coding; Info NA; ref_name -; class_code u; inherit_ref FALSE;
chr7	StringTie	exon	89590840	89591148	.	+	.	gene_name 98312533|unknown-23157; gene_id MSTRG.24447; transcript_id MSTRG.24447.1;
chr7	YD_filtered	miRNA	89590915	89590936	100	+	.	gene_id "PB_459"; transcript_id "PB_459"; gene_name "hmi-novel-5"; miRNA "hmi-novel-5-5p"; pre_miRNA "hmi-novel-5"; strand "mature";
chr7	YD_filtered	pre_miRNA	89590915	89590963	100	+	.	gene_id "PB_459"; transcript_id "PB_459"; gene_name "hmi-novel-5"; miRNA "hmi-novel-5"; pre_miRNA "hmi-novel-5";
chr7	YD_filtered	miRNA	89590943	89590963	100	+	.	gene_id "PB_459"; transcript_id "PB_459"; gene_name "hmi-novel-5"; miRNA "hmi-novel-5-3p"; pre_miRNA "hmi-novel-5"; strand "star";
chr7	transdecoder	five_prime_utr	89872849	89872849	.	+	.	gene_name 98312534|unknown-23158; gene_id MSTRG.24448; transcript_id MSTRG.24448.1;
chr7	transdecoder	exon	89872849	89872872	.	+	.	gene_name 98312534|unknown-23158; gene_id MSTRG.24448; transcript_id MSTRG.24448.1;
chr7	transdecoder	gene	89872849	89881176	.	+	.	gene_name 98312534|unknown-23158; gene_id MSTRG.24448; transcript_id NA; gene_biotype protein_coding; Info ORF type:complete (+),score=9.08; ref_name -; class_code u; inherit_ref FALSE;
chr7	transdecoder	transcript	89872849	89881176	.	+	.	gene_name 98312534|unknown-23158; gene_id MSTRG.24448; transcript_id MSTRG.24448.1; gene_biotype protein_coding; Info ORF type:complete (+),score=9.08; ref_name -; class_code u; inherit_ref FALSE;
chr7	transdecoder	CDS	89872850	89872872	.	+	0	gene_name 98312534|unknown-23158; gene_id MSTRG.24448; transcript_id MSTRG.24448.1;
chr7	transdecoder	five_prime_utr	89873586	89874391	.	+	.	gene_name 98312534|unknown-23158; gene_id MSTRG.24448; transcript_id MSTRG.24448.2;
chr7	transdecoder	exon	89873586	89874504	.	+	.	gene_name 98312534|unknown-23158; gene_id MSTRG.24448; transcript_id MSTRG.24448.2;
chr7	transdecoder	transcript	89873586	89881176	.	+	.	gene_name 98312534|unknown-23158; gene_id MSTRG.24448; transcript_id MSTRG.24448.2; gene_biotype protein_coding; Info ORF type:complete (+),score=9.08; ref_name -; class_code u; inherit_ref FALSE;
chr7	transdecoder	CDS	89874392	89874504	.	+	0	gene_name 98312534|unknown-23158; gene_id MSTRG.24448; transcript_id MSTRG.24448.2;
chr7	transdecoder	CDS	89874754	89874924	.	+	1	gene_name 98312534|unknown-23158; gene_id MSTRG.24448; transcript_id MSTRG.24448.1;
chr7	transdecoder	CDS	89874754	89874924	.	+	1	gene_name 98312534|unknown-23158; gene_id MSTRG.24448; transcript_id MSTRG.24448.2;
chr7	transdecoder	exon	89874754	89874924	.	+	.	gene_name 98312534|unknown-23158; gene_id MSTRG.24448; transcript_id MSTRG.24448.1;
chr7	transdecoder	exon	89874754	89874924	.	+	.	gene_name 98312534|unknown-23158; gene_id MSTRG.24448; transcript_id MSTRG.24448.2;
chr7	transdecoder	CDS	89875589	89875841	.	+	1	gene_name 98312534|unknown-23158; gene_id MSTRG.24448; transcript_id MSTRG.24448.1;
chr7	transdecoder	CDS	89875589	89875841	.	+	1	gene_name 98312534|unknown-23158; gene_id MSTRG.24448; transcript_id MSTRG.24448.2;
chr7	transdecoder	exon	89875589	89879118	.	+	.	gene_name 98312534|unknown-23158; gene_id MSTRG.24448; transcript_id MSTRG.24448.1;
chr7	transdecoder	exon	89875589	89879118	.	+	.	gene_name 98312534|unknown-23158; gene_id MSTRG.24448; transcript_id MSTRG.24448.2;
chr7	transdecoder	CDS	89875950	89876360	.	+	0	gene_name 98312534|unknown-23158; gene_id MSTRG.24448; transcript_id MSTRG.24448.3;
chr7	transdecoder	exon	89875950	89879118	.	+	.	gene_name 98312534|unknown-23158; gene_id MSTRG.24448; transcript_id MSTRG.24448.3;
chr7	transdecoder	transcript	89875950	89881176	.	+	.	gene_name 98312534|unknown-23158; gene_id MSTRG.24448; transcript_id MSTRG.24448.3; gene_biotype protein_coding; Info ORF type:complete (+),score=9.08; ref_name -; class_code u; inherit_ref FALSE;
chr7	transdecoder	CDS	89875992	89876360	.	+	0	gene_name 98312534|unknown-23158; gene_id MSTRG.24448; transcript_id MSTRG.24448.1;
chr7	transdecoder	CDS	89875992	89876360	.	+	0	gene_name 98312534|unknown-23158; gene_id MSTRG.24448; transcript_id MSTRG.24448.2;
chr7	transdecoder	CDS	89876719	89877051	.	+	0	gene_name 98312534|unknown-23158; gene_id MSTRG.24448; transcript_id MSTRG.24448.1;
chr7	transdecoder	CDS	89876719	89877051	.	+	0	gene_name 98312534|unknown-23158; gene_id MSTRG.24448; transcript_id MSTRG.24448.2;
chr7	transdecoder	CDS	89876719	89877051	.	+	0	gene_name 98312534|unknown-23158; gene_id MSTRG.24448; transcript_id MSTRG.24448.3;
chr7	transdecoder	CDS	89877076	89877624	.	+	0	gene_name 98312534|unknown-23158; gene_id MSTRG.24448; transcript_id MSTRG.24448.1;
chr7	transdecoder	CDS	89877076	89877624	.	+	0	gene_name 98312534|unknown-23158; gene_id MSTRG.24448; transcript_id MSTRG.24448.2;
chr7	transdecoder	CDS	89877076	89877624	.	+	0	gene_name 98312534|unknown-23158; gene_id MSTRG.24448; transcript_id MSTRG.24448.3;
chr7	transdecoder	CDS	89877782	89879118	.	+	0	gene_name 98312534|unknown-23158; gene_id MSTRG.24448; transcript_id MSTRG.24448.1;
chr7	transdecoder	CDS	89877782	89879118	.	+	0	gene_name 98312534|unknown-23158; gene_id MSTRG.24448; transcript_id MSTRG.24448.2;
chr7	transdecoder	CDS	89877782	89879118	.	+	0	gene_name 98312534|unknown-23158; gene_id MSTRG.24448; transcript_id MSTRG.24448.3;
chr7	transdecoder	CDS	89879161	89879241	.	+	2	gene_name 98312534|unknown-23158; gene_id MSTRG.24448; transcript_id MSTRG.24448.1;
chr7	transdecoder	CDS	89879161	89879241	.	+	2	gene_name 98312534|unknown-23158; gene_id MSTRG.24448; transcript_id MSTRG.24448.2;
chr7	transdecoder	CDS	89879161	89879241	.	+	2	gene_name 98312534|unknown-23158; gene_id MSTRG.24448; transcript_id MSTRG.24448.3;
chr7	transdecoder	exon	89879161	89879241	.	+	.	gene_name 98312534|unknown-23158; gene_id MSTRG.24448; transcript_id MSTRG.24448.1;
chr7	transdecoder	exon	89879161	89879241	.	+	.	gene_name 98312534|unknown-23158; gene_id MSTRG.24448; transcript_id MSTRG.24448.2;
chr7	transdecoder	exon	89879161	89879241	.	+	.	gene_name 98312534|unknown-23158; gene_id MSTRG.24448; transcript_id MSTRG.24448.3;
chr7	transdecoder	CDS	89879288	89879301	.	+	2	gene_name 98312534|unknown-23158; gene_id MSTRG.24448; transcript_id MSTRG.24448.1;
chr7	transdecoder	CDS	89879288	89879301	.	+	2	gene_name 98312534|unknown-23158; gene_id MSTRG.24448; transcript_id MSTRG.24448.2;
chr7	transdecoder	CDS	89879288	89879301	.	+	2	gene_name 98312534|unknown-23158; gene_id MSTRG.24448; transcript_id MSTRG.24448.3;
chr7	transdecoder	exon	89879288	89879359	.	+	.	gene_name 98312534|unknown-23158; gene_id MSTRG.24448; transcript_id MSTRG.24448.1;
chr7	transdecoder	exon	89879288	89879359	.	+	.	gene_name 98312534|unknown-23158; gene_id MSTRG.24448; transcript_id MSTRG.24448.2;
chr7	transdecoder	exon	89879288	89879359	.	+	.	gene_name 98312534|unknown-23158; gene_id MSTRG.24448; transcript_id MSTRG.24448.3;
chr7	transdecoder	exon	89879401	89879489	.	+	.	gene_name 98312534|unknown-23158; gene_id MSTRG.24448; transcript_id MSTRG.24448.1;
chr7	transdecoder	exon	89879401	89879489	.	+	.	gene_name 98312534|unknown-23158; gene_id MSTRG.24448; transcript_id MSTRG.24448.2;
chr7	transdecoder	exon	89879401	89879489	.	+	.	gene_name 98312534|unknown-23158; gene_id MSTRG.24448; transcript_id MSTRG.24448.3;
chr7	transdecoder	exon	89879534	89879617	.	+	.	gene_name 98312534|unknown-23158; gene_id MSTRG.24448; transcript_id MSTRG.24448.1;
chr7	transdecoder	exon	89879534	89879617	.	+	.	gene_name 98312534|unknown-23158; gene_id MSTRG.24448; transcript_id MSTRG.24448.2;
chr7	transdecoder	exon	89879665	89879775	.	+	.	gene_name 98312534|unknown-23158; gene_id MSTRG.24448; transcript_id MSTRG.24448.1;
chr7	transdecoder	exon	89879665	89879775	.	+	.	gene_name 98312534|unknown-23158; gene_id MSTRG.24448; transcript_id MSTRG.24448.2;
chr7	transdecoder	exon	89879665	89879775	.	+	.	gene_name 98312534|unknown-23158; gene_id MSTRG.24448; transcript_id MSTRG.24448.3;
chr7	transdecoder	exon	89879818	89879914	.	+	.	gene_name 98312534|unknown-23158; gene_id MSTRG.24448; transcript_id MSTRG.24448.1;
chr7	transdecoder	exon	89879818	89879914	.	+	.	gene_name 98312534|unknown-23158; gene_id MSTRG.24448; transcript_id MSTRG.24448.2;
chr7	transdecoder	exon	89879818	89879914	.	+	.	gene_name 98312534|unknown-23158; gene_id MSTRG.24448; transcript_id MSTRG.24448.3;
chr7	transdecoder	exon	89879958	89880045	.	+	.	gene_name 98312534|unknown-23158; gene_id MSTRG.24448; transcript_id MSTRG.24448.1;
chr7	transdecoder	exon	89879958	89880045	.	+	.	gene_name 98312534|unknown-23158; gene_id MSTRG.24448; transcript_id MSTRG.24448.2;
chr7	transdecoder	exon	89879958	89880045	.	+	.	gene_name 98312534|unknown-23158; gene_id MSTRG.24448; transcript_id MSTRG.24448.3;
chr7	transdecoder	exon	89880089	89880146	.	+	.	gene_name 98312534|unknown-23158; gene_id MSTRG.24448; transcript_id MSTRG.24448.1;
chr7	transdecoder	exon	89880089	89880146	.	+	.	gene_name 98312534|unknown-23158; gene_id MSTRG.24448; transcript_id MSTRG.24448.2;
chr7	transdecoder	exon	89880089	89880146	.	+	.	gene_name 98312534|unknown-23158; gene_id MSTRG.24448; transcript_id MSTRG.24448.3;
chr7	transdecoder	exon	89880193	89880300	.	+	.	gene_name 98312534|unknown-23158; gene_id MSTRG.24448; transcript_id MSTRG.24448.1;
chr7	transdecoder	exon	89880193	89880300	.	+	.	gene_name 98312534|unknown-23158; gene_id MSTRG.24448; transcript_id MSTRG.24448.2;
chr7	transdecoder	exon	89880193	89880300	.	+	.	gene_name 98312534|unknown-23158; gene_id MSTRG.24448; transcript_id MSTRG.24448.3;
chr7	transdecoder	CDS	89880265	89880300	.	+	0	gene_name 98312534|unknown-23158; gene_id MSTRG.24448; transcript_id MSTRG.24448.1;
chr7	transdecoder	CDS	89880265	89880300	.	+	0	gene_name 98312534|unknown-23158; gene_id MSTRG.24448; transcript_id MSTRG.24448.2;
chr7	transdecoder	CDS	89880265	89880300	.	+	0	gene_name 98312534|unknown-23158; gene_id MSTRG.24448; transcript_id MSTRG.24448.3;
chr7	transdecoder	CDS	89880345	89880452	.	+	0	gene_name 98312534|unknown-23158; gene_id MSTRG.24448; transcript_id MSTRG.24448.1;
chr7	transdecoder	CDS	89880345	89880452	.	+	0	gene_name 98312534|unknown-23158; gene_id MSTRG.24448; transcript_id MSTRG.24448.2;
chr7	transdecoder	CDS	89880345	89880452	.	+	0	gene_name 98312534|unknown-23158; gene_id MSTRG.24448; transcript_id MSTRG.24448.3;
chr7	transdecoder	exon	89880345	89880452	.	+	.	gene_name 98312534|unknown-23158; gene_id MSTRG.24448; transcript_id MSTRG.24448.1;
chr7	transdecoder	exon	89880345	89880452	.	+	.	gene_name 98312534|unknown-23158; gene_id MSTRG.24448; transcript_id MSTRG.24448.2;
chr7	transdecoder	exon	89880345	89880452	.	+	.	gene_name 98312534|unknown-23158; gene_id MSTRG.24448; transcript_id MSTRG.24448.3;
chr7	transdecoder	CDS	89880494	89880647	.	+	0	gene_name 98312534|unknown-23158; gene_id MSTRG.24448; transcript_id MSTRG.24448.1;
chr7	transdecoder	CDS	89880494	89880647	.	+	0	gene_name 98312534|unknown-23158; gene_id MSTRG.24448; transcript_id MSTRG.24448.2;
chr7	transdecoder	CDS	89880494	89880647	.	+	0	gene_name 98312534|unknown-23158; gene_id MSTRG.24448; transcript_id MSTRG.24448.3;
chr7	transdecoder	exon	89880494	89880647	.	+	.	gene_name 98312534|unknown-23158; gene_id MSTRG.24448; transcript_id MSTRG.24448.1;
chr7	transdecoder	exon	89880494	89880647	.	+	.	gene_name 98312534|unknown-23158; gene_id MSTRG.24448; transcript_id MSTRG.24448.2;
chr7	transdecoder	exon	89880494	89880647	.	+	.	gene_name 98312534|unknown-23158; gene_id MSTRG.24448; transcript_id MSTRG.24448.3;
chr7	transdecoder	CDS	89880697	89880779	.	+	2	gene_name 98312534|unknown-23158; gene_id MSTRG.24448; transcript_id MSTRG.24448.1;
chr7	transdecoder	CDS	89880697	89880779	.	+	2	gene_name 98312534|unknown-23158; gene_id MSTRG.24448; transcript_id MSTRG.24448.2;
chr7	transdecoder	CDS	89880697	89880779	.	+	2	gene_name 98312534|unknown-23158; gene_id MSTRG.24448; transcript_id MSTRG.24448.3;
chr7	transdecoder	exon	89880697	89881176	.	+	.	gene_name 98312534|unknown-23158; gene_id MSTRG.24448; transcript_id MSTRG.24448.1;
chr7	transdecoder	exon	89880697	89881176	.	+	.	gene_name 98312534|unknown-23158; gene_id MSTRG.24448; transcript_id MSTRG.24448.2;
chr7	transdecoder	exon	89880697	89881176	.	+	.	gene_name 98312534|unknown-23158; gene_id MSTRG.24448; transcript_id MSTRG.24448.3;
chr7	transdecoder	three_prime_utr	89880780	89881176	.	+	.	gene_name 98312534|unknown-23158; gene_id MSTRG.24448; transcript_id MSTRG.24448.1;
chr7	transdecoder	three_prime_utr	89880780	89881176	.	+	.	gene_name 98312534|unknown-23158; gene_id MSTRG.24448; transcript_id MSTRG.24448.2;
chr7	transdecoder	three_prime_utr	89880780	89881176	.	+	.	gene_name 98312534|unknown-23158; gene_id MSTRG.24448; transcript_id MSTRG.24448.3;
chr7	transdecoder	exon	89932843	89932854	.	+	.	gene_name 98312535|gp139-47; gene_id MSTRG.24449; transcript_id MSTRG.24449.1;
chr7	transdecoder	five_prime_utr	89932843	89932854	.	+	.	gene_name 98312535|gp139-47; gene_id MSTRG.24449; transcript_id MSTRG.24449.1;
chr7	transdecoder	gene	89932843	89941308	.	+	.	gene_name 98312535|gp139-47; gene_id MSTRG.24449; transcript_id NA; gene_biotype protein_coding; Info ORF type:3prime_partial (+),score=17.77,sp|Q6DWJ6|GP139_HUMAN|24.599|5.79e-05; ref_name -; class_code u; inherit_ref FALSE;
chr7	transdecoder	transcript	89932843	89941308	.	+	.	gene_name 98312535|gp139-47; gene_id MSTRG.24449; transcript_id MSTRG.24449.1; gene_biotype protein_coding; Info ORF type:3prime_partial (+),score=17.77,sp|Q6DWJ6|GP139_HUMAN|24.599|5.79e-05; ref_name -; class_code u; inherit_ref FALSE;
chr7	transdecoder	exon	89940051	89940090	.	+	.	gene_name 98312535|gp139-47; gene_id MSTRG.24449; transcript_id MSTRG.24449.2;
chr7	transdecoder	five_prime_utr	89940051	89940090	.	+	.	gene_name 98312535|gp139-47; gene_id MSTRG.24449; transcript_id MSTRG.24449.2;
chr7	transdecoder	transcript	89940051	89941308	.	+	.	gene_name 98312535|gp139-47; gene_id MSTRG.24449; transcript_id MSTRG.24449.2; gene_biotype protein_coding; Info ORF type:3prime_partial (+),score=17.77,sp|Q6DWJ6|GP139_HUMAN|24.599|5.79e-05; ref_name -; class_code u; inherit_ref FALSE;
chr7	transdecoder	five_prime_utr	89940671	89940726	.	+	.	gene_name 98312535|gp139-47; gene_id MSTRG.24449; transcript_id MSTRG.24449.1;
chr7	transdecoder	five_prime_utr	89940671	89940726	.	+	.	gene_name 98312535|gp139-47; gene_id MSTRG.24449; transcript_id MSTRG.24449.2;
chr7	transdecoder	exon	89940671	89941308	.	+	.	gene_name 98312535|gp139-47; gene_id MSTRG.24449; transcript_id MSTRG.24449.1;
chr7	transdecoder	exon	89940671	89941308	.	+	.	gene_name 98312535|gp139-47; gene_id MSTRG.24449; transcript_id MSTRG.24449.2;
chr7	transdecoder	CDS	89940727	89941308	.	+	0	gene_name 98312535|gp139-47; gene_id MSTRG.24449; transcript_id MSTRG.24449.1;
chr7	transdecoder	CDS	89940727	89941308	.	+	0	gene_name 98312535|gp139-47; gene_id MSTRG.24449; transcript_id MSTRG.24449.2;
chr7	transdecoder	five_prime_utr	90003201	90003202	.	+	.	gene_name 98040577|psyr; gene_id MSTRG.24450; transcript_id MSTRG.24450.1;
chr7	transdecoder	exon	90003201	90003431	.	+	.	gene_name 98040577|psyr; gene_id MSTRG.24450; transcript_id MSTRG.24450.1;
chr7	transdecoder	gene	90003201	90005250	.	+	.	gene_name 98040577|psyr; gene_id MSTRG.24450; transcript_id NA; gene_biotype protein_coding; Info ORF type:complete (+),score=16.09,sp|Q8IYL9|PSYR_HUMAN|20.264|3.84e-05; ref_name 98040577|psyr; class_code =; inherit_ref TRUE;
chr7	transdecoder	transcript	90003201	90005250	.	+	.	gene_name 98040577|psyr; gene_id MSTRG.24450; transcript_id MSTRG.24450.1; gene_biotype protein_coding; Info ORF type:complete (+),score=16.09,sp|Q8IYL9|PSYR_HUMAN|20.264|3.84e-05; ref_name 98040577|psyr; class_code =; inherit_ref TRUE;
chr7	transdecoder	CDS	90003203	90003431	.	+	0	gene_name 98040577|psyr; gene_id MSTRG.24450; transcript_id MSTRG.24450.1;
chr7	transdecoder	CDS	90004409	90005079	.	+	2	gene_name 98040577|psyr; gene_id MSTRG.24450; transcript_id MSTRG.24450.1;
chr7	transdecoder	exon	90004409	90005250	.	+	.	gene_name 98040577|psyr; gene_id MSTRG.24450; transcript_id MSTRG.24450.1;
chr7	transdecoder	three_prime_utr	90005080	90005250	.	+	.	gene_name 98040577|psyr; gene_id MSTRG.24450; transcript_id MSTRG.24450.1;
chr7	transdecoder	CDS	90028510	90028741	.	+	0	gene_name 98127077|unknown-3543; gene_id MSTRG.24451; transcript_id MSTRG.24451.1;
chr7	transdecoder	exon	90028510	90028741	.	+	.	gene_name 98127077|unknown-3543; gene_id MSTRG.24451; transcript_id MSTRG.24451.1;
chr7	transdecoder	gene	90028510	90048670	.	+	.	gene_name 98127077|unknown-3543; gene_id MSTRG.24451; transcript_id NA; gene_biotype protein_coding; Info ORF type:5prime_partial (+),score=21.43; ref_name 98127077|unknown-3543; class_code =; inherit_ref TRUE;
chr7	transdecoder	transcript	90028510	90048670	.	+	.	gene_name 98127077|unknown-3543; gene_id MSTRG.24451; transcript_id MSTRG.24451.1; gene_biotype protein_coding; Info ORF type:5prime_partial (+),score=21.43; ref_name 98127077|unknown-3543; class_code =; inherit_ref TRUE;
chr7	transdecoder	CDS	90045365	90045403	.	+	2	gene_name 98127077|unknown-3543; gene_id MSTRG.24451; transcript_id MSTRG.24451.1;
chr7	transdecoder	exon	90045365	90045403	.	+	.	gene_name 98127077|unknown-3543; gene_id MSTRG.24451; transcript_id MSTRG.24451.1;
chr7	transdecoder	CDS	90048572	90048606	.	+	2	gene_name 98127077|unknown-3543; gene_id MSTRG.24451; transcript_id MSTRG.24451.1;
chr7	transdecoder	exon	90048572	90048670	.	+	.	gene_name 98127077|unknown-3543; gene_id MSTRG.24451; transcript_id MSTRG.24451.1;
chr7	transdecoder	three_prime_utr	90048607	90048670	.	+	.	gene_name 98127077|unknown-3543; gene_id MSTRG.24451; transcript_id MSTRG.24451.1;
chr7	StringTie	exon	90126668	90126852	.	-	.	gene_name 98312536|unknown-23159; gene_id MSTRG.24452; transcript_id MSTRG.24452.1;
chr7	StringTie	transcript	90126668	90127114	.	-	.	gene_name 98312536|unknown-23159; gene_id MSTRG.24452; transcript_id MSTRG.24452.1; gene_biotype non-coding; Info NA; ref_name -; class_code u; inherit_ref FALSE;
chr7	StringTie	exon	90127082	90127114	.	-	.	gene_name 98312536|unknown-23159; gene_id MSTRG.24452; transcript_id MSTRG.24452.1;
chr7	StringTie	exon	90151584	90151805	.	+	.	gene_name 98312537|unknown-23160; gene_id MSTRG.24453; transcript_id MSTRG.24453.1;
chr7	StringTie	transcript	90151584	90152000	.	+	.	gene_name 98312537|unknown-23160; gene_id MSTRG.24453; transcript_id MSTRG.24453.1; gene_biotype protein_coding_antisense; Info NA; ref_name -; class_code u; inherit_ref FALSE;
chr7	StringTie	exon	90151866	90152000	.	+	.	gene_name 98312537|unknown-23160; gene_id MSTRG.24453; transcript_id MSTRG.24453.1;
chr7	transdecoder	exon	90203828	90203871	.	+	.	gene_name 98312538|unknown-23161; gene_id MSTRG.24454; transcript_id MSTRG.24454.1;
chr7	transdecoder	gene	90203828	90347428	.	+	.	gene_name 98312538|unknown-23161; gene_id MSTRG.24454; transcript_id NA; gene_biotype protein_coding; Info ORF type:5prime_partial (+),score=36.79; ref_name -; class_code u; inherit_ref FALSE;
chr7	transdecoder	transcript	90203828	90347428	.	+	.	gene_name 98312538|unknown-23161; gene_id MSTRG.24454; transcript_id MSTRG.24454.1; gene_biotype protein_coding; Info ORF type:5prime_partial (+),score=36.79; ref_name -; class_code u; inherit_ref FALSE;
chr7	transdecoder	CDS	90203829	90203871	.	+	0	gene_name 98312538|unknown-23161; gene_id MSTRG.24454; transcript_id MSTRG.24454.1;
chr7	transdecoder	CDS	90224395	90224427	.	+	2	gene_name 98312538|unknown-23161; gene_id MSTRG.24454; transcript_id MSTRG.24454.1;
chr7	transdecoder	exon	90224395	90224427	.	+	.	gene_name 98312538|unknown-23161; gene_id MSTRG.24454; transcript_id MSTRG.24454.1;
chr7	transdecoder	five_prime_utr	90320278	90320439	.	+	.	gene_name 98312538|unknown-23161; gene_id MSTRG.24454; transcript_id MSTRG.24454.2;
chr7	transdecoder	exon	90320278	90320461	.	+	.	gene_name 98312538|unknown-23161; gene_id MSTRG.24454; transcript_id MSTRG.24454.2;
chr7	transdecoder	transcript	90320278	90347428	.	+	.	gene_name 98312538|unknown-23161; gene_id MSTRG.24454; transcript_id MSTRG.24454.2; gene_biotype protein_coding; Info ORF type:5prime_partial (+),score=36.79; ref_name -; class_code u; inherit_ref FALSE;
chr7	transdecoder	CDS	90320440	90320461	.	+	0	gene_name 98312538|unknown-23161; gene_id MSTRG.24454; transcript_id MSTRG.24454.2;
chr7	transdecoder	CDS	90322935	90323059	.	+	2	gene_name 98312538|unknown-23161; gene_id MSTRG.24454; transcript_id MSTRG.24454.1;
chr7	transdecoder	CDS	90322935	90323059	.	+	2	gene_name 98312538|unknown-23161; gene_id MSTRG.24454; transcript_id MSTRG.24454.2;
chr7	transdecoder	exon	90322935	90323059	.	+	.	gene_name 98312538|unknown-23161; gene_id MSTRG.24454; transcript_id MSTRG.24454.1;
chr7	transdecoder	exon	90322935	90323059	.	+	.	gene_name 98312538|unknown-23161; gene_id MSTRG.24454; transcript_id MSTRG.24454.2;
chr7	transdecoder	CDS	90325364	90325748	.	+	0	gene_name 98312538|unknown-23161; gene_id MSTRG.24454; transcript_id MSTRG.24454.1;
chr7	transdecoder	CDS	90325364	90325748	.	+	0	gene_name 98312538|unknown-23161; gene_id MSTRG.24454; transcript_id MSTRG.24454.2;
chr7	transdecoder	exon	90325364	90325748	.	+	.	gene_name 98312538|unknown-23161; gene_id MSTRG.24454; transcript_id MSTRG.24454.1;
chr7	transdecoder	exon	90325364	90325748	.	+	.	gene_name 98312538|unknown-23161; gene_id MSTRG.24454; transcript_id MSTRG.24454.2;
chr7	transdecoder	CDS	90337178	90337216	.	+	2	gene_name 98312538|unknown-23161; gene_id MSTRG.24454; transcript_id MSTRG.24454.1;
chr7	transdecoder	CDS	90337178	90337216	.	+	2	gene_name 98312538|unknown-23161; gene_id MSTRG.24454; transcript_id MSTRG.24454.2;
chr7	transdecoder	exon	90337178	90337216	.	+	.	gene_name 98312538|unknown-23161; gene_id MSTRG.24454; transcript_id MSTRG.24454.1;
chr7	transdecoder	exon	90337178	90337216	.	+	.	gene_name 98312538|unknown-23161; gene_id MSTRG.24454; transcript_id MSTRG.24454.2;
chr7	transdecoder	CDS	90347164	90347198	.	+	2	gene_name 98312538|unknown-23161; gene_id MSTRG.24454; transcript_id MSTRG.24454.1;
chr7	transdecoder	CDS	90347164	90347198	.	+	2	gene_name 98312538|unknown-23161; gene_id MSTRG.24454; transcript_id MSTRG.24454.2;
chr7	transdecoder	exon	90347164	90347428	.	+	.	gene_name 98312538|unknown-23161; gene_id MSTRG.24454; transcript_id MSTRG.24454.1;
chr7	transdecoder	exon	90347164	90347428	.	+	.	gene_name 98312538|unknown-23161; gene_id MSTRG.24454; transcript_id MSTRG.24454.2;
chr7	transdecoder	three_prime_utr	90347199	90347428	.	+	.	gene_name 98312538|unknown-23161; gene_id MSTRG.24454; transcript_id MSTRG.24454.1;
chr7	transdecoder	three_prime_utr	90347199	90347428	.	+	.	gene_name 98312538|unknown-23161; gene_id MSTRG.24454; transcript_id MSTRG.24454.2;
chr7	StringTie	exon	90386887	90387045	.	+	.	gene_name 98312539|unknown-23162; gene_id MSTRG.24455; transcript_id MSTRG.24455.1;
chr7	StringTie	transcript	90386887	90390138	.	+	.	gene_name 98312539|unknown-23162; gene_id MSTRG.24455; transcript_id MSTRG.24455.1; gene_biotype non-coding; Info NA; ref_name -; class_code u; inherit_ref FALSE;
chr7	StringTie	exon	90388825	90390138	.	+	.	gene_name 98312539|unknown-23162; gene_id MSTRG.24455; transcript_id MSTRG.24455.1;
chr7	transdecoder	three_prime_utr	90406876	90406968	.	-	.	gene_name 98005827|ppal-2; gene_id MSTRG.24456; transcript_id MSTRG.24456.1;
chr7	transdecoder	exon	90406876	90408104	.	-	.	gene_name 98005827|ppal-2; gene_id MSTRG.24456; transcript_id MSTRG.24456.1;
chr7	transdecoder	gene	90406876	90408104	.	-	.	gene_name 98005827|ppal-2; gene_id MSTRG.24456; transcript_id NA; gene_biotype protein_coding; Info ORF type:5prime_partial (+),score=50.63,sp|P11117|PPAL_HUMAN|24.079|1.31e-18; ref_name 98005827|ppal-2; class_code =; inherit_ref TRUE;
chr7	transdecoder	transcript	90406876	90408104	.	-	.	gene_name 98005827|ppal-2; gene_id MSTRG.24456; transcript_id MSTRG.24456.1; gene_biotype protein_coding; Info ORF type:5prime_partial (+),score=50.63,sp|P11117|PPAL_HUMAN|24.079|1.31e-18; ref_name 98005827|ppal-2; class_code =; inherit_ref TRUE;
chr7	transdecoder	CDS	90406969	90408102	.	-	0	gene_name 98005827|ppal-2; gene_id MSTRG.24456; transcript_id MSTRG.24456.1;
chr7	transdecoder	three_prime_utr	90416505	90416943	.	-	.	gene_name 98051498|pak1; gene_id MSTRG.24457; transcript_id MSTRG.24457.1;
chr7	transdecoder	exon	90416505	90417027	.	-	.	gene_name 98051498|pak1; gene_id MSTRG.24457; transcript_id MSTRG.24457.1;
chr7	transdecoder	gene	90416505	90533493	.	-	.	gene_name 98051498|pak1; gene_id MSTRG.24457; transcript_id NA; gene_biotype protein_coding; Info ORF type:complete (+),score=124.86,sp|Q13153|PAK1_HUMAN|56.567|0.0; ref_name 98051498|pak1; class_code k; inherit_ref TRUE;
chr7	transdecoder	transcript	90416505	90533493	.	-	.	gene_name 98051498|pak1; gene_id MSTRG.24457; transcript_id MSTRG.24457.1; gene_biotype protein_coding; Info ORF type:complete (+),score=124.86,sp|Q13153|PAK1_HUMAN|56.567|0.0; ref_name 98051498|pak1; class_code k; inherit_ref TRUE;
chr7	transdecoder	CDS	90416944	90417027	.	-	0	gene_name 98051498|pak1; gene_id MSTRG.24457; transcript_id MSTRG.24457.1;
chr7	transdecoder	CDS	90417497	90417634	.	-	0	gene_name 98051498|pak1; gene_id MSTRG.24457; transcript_id MSTRG.24457.1;
chr7	transdecoder	exon	90417497	90417634	.	-	.	gene_name 98051498|pak1; gene_id MSTRG.24457; transcript_id MSTRG.24457.1;
chr7	transdecoder	CDS	90420678	90420874	.	-	2	gene_name 98051498|pak1; gene_id MSTRG.24457; transcript_id MSTRG.24457.1;
chr7	transdecoder	exon	90420678	90420874	.	-	.	gene_name 98051498|pak1; gene_id MSTRG.24457; transcript_id MSTRG.24457.1;
chr7	transdecoder	CDS	90425447	90425639	.	-	0	gene_name 98051498|pak1; gene_id MSTRG.24457; transcript_id MSTRG.24457.1;
chr7	transdecoder	exon	90425447	90425639	.	-	.	gene_name 98051498|pak1; gene_id MSTRG.24457; transcript_id MSTRG.24457.1;
chr7	transdecoder	CDS	90431373	90431510	.	-	0	gene_name 98051498|pak1; gene_id MSTRG.24457; transcript_id MSTRG.24457.1;
chr7	transdecoder	exon	90431373	90431510	.	-	.	gene_name 98051498|pak1; gene_id MSTRG.24457; transcript_id MSTRG.24457.1;
chr7	transdecoder	CDS	90431618	90431730	.	-	2	gene_name 98051498|pak1; gene_id MSTRG.24457; transcript_id MSTRG.24457.1;
chr7	transdecoder	exon	90431618	90431730	.	-	.	gene_name 98051498|pak1; gene_id MSTRG.24457; transcript_id MSTRG.24457.1;
chr7	transdecoder	CDS	90431973	90432210	.	-	0	gene_name 98051498|pak1; gene_id MSTRG.24457; transcript_id MSTRG.24457.1;
chr7	transdecoder	exon	90431973	90432210	.	-	.	gene_name 98051498|pak1; gene_id MSTRG.24457; transcript_id MSTRG.24457.1;
chr7	transdecoder	CDS	90434406	90434516	.	-	0	gene_name 98051498|pak1; gene_id MSTRG.24457; transcript_id MSTRG.24457.1;
chr7	transdecoder	exon	90434406	90434516	.	-	.	gene_name 98051498|pak1; gene_id MSTRG.24457; transcript_id MSTRG.24457.1;
chr7	transdecoder	CDS	90434570	90434613	.	-	2	gene_name 98051498|pak1; gene_id MSTRG.24457; transcript_id MSTRG.24457.1;
chr7	transdecoder	exon	90434570	90434613	.	-	.	gene_name 98051498|pak1; gene_id MSTRG.24457; transcript_id MSTRG.24457.1;
chr7	transdecoder	CDS	90434879	90435017	.	-	0	gene_name 98051498|pak1; gene_id MSTRG.24457; transcript_id MSTRG.24457.1;
chr7	transdecoder	exon	90434879	90435017	.	-	.	gene_name 98051498|pak1; gene_id MSTRG.24457; transcript_id MSTRG.24457.1;
chr7	transdecoder	CDS	90435063	90435137	.	-	0	gene_name 98051498|pak1; gene_id MSTRG.24457; transcript_id MSTRG.24457.1;
chr7	transdecoder	exon	90435063	90435163	.	-	.	gene_name 98051498|pak1; gene_id MSTRG.24457; transcript_id MSTRG.24457.1;
chr7	transdecoder	five_prime_utr	90435138	90435163	.	-	.	gene_name 98051498|pak1; gene_id MSTRG.24457; transcript_id MSTRG.24457.1;
chr7	transdecoder	exon	90435205	90435409	.	-	.	gene_name 98051498|pak1; gene_id MSTRG.24457; transcript_id MSTRG.24457.1;
chr7	transdecoder	five_prime_utr	90435205	90435409	.	-	.	gene_name 98051498|pak1; gene_id MSTRG.24457; transcript_id MSTRG.24457.1;
chr7	transdecoder	exon	90496656	90496698	.	+	.	gene_name 98207116|unknown-11831; gene_id MSTRG.24458; transcript_id MSTRG.24458.1;
chr7	transdecoder	exon	90496656	90496698	.	+	.	gene_name 98207116|unknown-11831; gene_id MSTRG.24458; transcript_id MSTRG.24458.2;
chr7	transdecoder	exon	90496656	90496698	.	+	.	gene_name 98207116|unknown-11831; gene_id MSTRG.24458; transcript_id MSTRG.24458.3;
chr7	transdecoder	five_prime_utr	90496656	90496698	.	+	.	gene_name 98207116|unknown-11831; gene_id MSTRG.24458; transcript_id MSTRG.24458.1;
chr7	transdecoder	five_prime_utr	90496656	90496698	.	+	.	gene_name 98207116|unknown-11831; gene_id MSTRG.24458; transcript_id MSTRG.24458.2;
chr7	transdecoder	five_prime_utr	90496656	90496698	.	+	.	gene_name 98207116|unknown-11831; gene_id MSTRG.24458; transcript_id MSTRG.24458.3;
chr7	transdecoder	transcript	90496656	90581385	.	+	.	gene_name 98207116|unknown-11831; gene_id MSTRG.24458; transcript_id MSTRG.24458.3; gene_biotype protein_coding; Info ORF type:complete (+),score=171.34; ref_name 98207116|unknown-11831; class_code j; inherit_ref TRUE;
chr7	transdecoder	gene	90496656	90581663	.	+	.	gene_name 98207116|unknown-11831; gene_id MSTRG.24458; transcript_id NA; gene_biotype protein_coding; Info ORF type:complete (+),score=171.34; ref_name 98207116|unknown-11831; class_code j; inherit_ref TRUE;
chr7	transdecoder	transcript	90496656	90581663	.	+	.	gene_name 98207116|unknown-11831; gene_id MSTRG.24458; transcript_id MSTRG.24458.1; gene_biotype protein_coding; Info ORF type:complete (+),score=171.34; ref_name 98207116|unknown-11831; class_code j; inherit_ref TRUE;
chr7	transdecoder	transcript	90496656	90581663	.	+	.	gene_name 98207116|unknown-11831; gene_id MSTRG.24458; transcript_id MSTRG.24458.2; gene_biotype protein_coding; Info ORF type:complete (+),score=171.34; ref_name 98207116|unknown-11831; class_code j; inherit_ref TRUE;
chr7	transdecoder	exon	90496657	90496698	.	+	.	gene_name 98207116|unknown-11831; gene_id MSTRG.24458; transcript_id MSTRG.24458.4;
chr7	transdecoder	exon	90496657	90496698	.	+	.	gene_name 98207116|unknown-11831; gene_id MSTRG.24458; transcript_id MSTRG.24458.5;
chr7	transdecoder	five_prime_utr	90496657	90496698	.	+	.	gene_name 98207116|unknown-11831; gene_id MSTRG.24458; transcript_id MSTRG.24458.4;
chr7	transdecoder	five_prime_utr	90496657	90496698	.	+	.	gene_name 98207116|unknown-11831; gene_id MSTRG.24458; transcript_id MSTRG.24458.5;
chr7	transdecoder	transcript	90496657	90581385	.	+	.	gene_name 98207116|unknown-11831; gene_id MSTRG.24458; transcript_id MSTRG.24458.4; gene_biotype protein_coding; Info ORF type:complete (+),score=171.34; ref_name 98207116|unknown-11831; class_code j; inherit_ref TRUE;
chr7	transdecoder	transcript	90496657	90581663	.	+	.	gene_name 98207116|unknown-11831; gene_id MSTRG.24458; transcript_id MSTRG.24458.5; gene_biotype protein_coding; Info ORF type:complete (+),score=171.34; ref_name 98207116|unknown-11831; class_code j; inherit_ref TRUE;
chr7	transdecoder	exon	90501772	90502029	.	+	.	gene_name 98207116|unknown-11831; gene_id MSTRG.24458; transcript_id MSTRG.24458.1;
chr7	transdecoder	five_prime_utr	90501772	90502029	.	+	.	gene_name 98207116|unknown-11831; gene_id MSTRG.24458; transcript_id MSTRG.24458.1;
chr7	transdecoder	five_prime_utr	90502997	90503097	.	+	.	gene_name 98207116|unknown-11831; gene_id MSTRG.24458; transcript_id MSTRG.24458.6;
chr7	transdecoder	five_prime_utr	90502997	90503097	.	+	.	gene_name 98207116|unknown-11831; gene_id MSTRG.24458; transcript_id MSTRG.24458.7;
chr7	transdecoder	exon	90502997	90503374	.	+	.	gene_name 98207116|unknown-11831; gene_id MSTRG.24458; transcript_id MSTRG.24458.6;
chr7	transdecoder	exon	90502997	90503374	.	+	.	gene_name 98207116|unknown-11831; gene_id MSTRG.24458; transcript_id MSTRG.24458.7;
chr7	transdecoder	transcript	90502997	90581663	.	+	.	gene_name 98207116|unknown-11831; gene_id MSTRG.24458; transcript_id MSTRG.24458.6; gene_biotype protein_coding; Info ORF type:complete (+),score=171.34; ref_name 98207116|unknown-11831; class_code j; inherit_ref TRUE;
chr7	transdecoder	transcript	90502997	90581663	.	+	.	gene_name 98207116|unknown-11831; gene_id MSTRG.24458; transcript_id MSTRG.24458.7; gene_biotype protein_coding; Info ORF type:complete (+),score=171.34; ref_name 98207116|unknown-11831; class_code j; inherit_ref TRUE;
chr7	transdecoder	five_prime_utr	90503078	90503097	.	+	.	gene_name 98207116|unknown-11831; gene_id MSTRG.24458; transcript_id MSTRG.24458.8;
chr7	transdecoder	exon	90503078	90503374	.	+	.	gene_name 98207116|unknown-11831; gene_id MSTRG.24458; transcript_id MSTRG.24458.8;
chr7	transdecoder	transcript	90503078	90581663	.	+	.	gene_name 98207116|unknown-11831; gene_id MSTRG.24458; transcript_id MSTRG.24458.8; gene_biotype protein_coding; Info ORF type:complete (+),score=171.34; ref_name 98207116|unknown-11831; class_code j; inherit_ref TRUE;
chr7	transdecoder	five_prime_utr	90503082	90503097	.	+	.	gene_name 98207116|unknown-11831; gene_id MSTRG.24458; transcript_id MSTRG.24458.1;
chr7	transdecoder	five_prime_utr	90503082	90503097	.	+	.	gene_name 98207116|unknown-11831; gene_id MSTRG.24458; transcript_id MSTRG.24458.2;
chr7	transdecoder	five_prime_utr	90503082	90503097	.	+	.	gene_name 98207116|unknown-11831; gene_id MSTRG.24458; transcript_id MSTRG.24458.3;
chr7	transdecoder	five_prime_utr	90503082	90503097	.	+	.	gene_name 98207116|unknown-11831; gene_id MSTRG.24458; transcript_id MSTRG.24458.4;
chr7	transdecoder	five_prime_utr	90503082	90503097	.	+	.	gene_name 98207116|unknown-11831; gene_id MSTRG.24458; transcript_id MSTRG.24458.5;
chr7	transdecoder	exon	90503082	90503374	.	+	.	gene_name 98207116|unknown-11831; gene_id MSTRG.24458; transcript_id MSTRG.24458.1;
chr7	transdecoder	exon	90503082	90503374	.	+	.	gene_name 98207116|unknown-11831; gene_id MSTRG.24458; transcript_id MSTRG.24458.2;
chr7	transdecoder	exon	90503082	90503374	.	+	.	gene_name 98207116|unknown-11831; gene_id MSTRG.24458; transcript_id MSTRG.24458.3;
chr7	transdecoder	exon	90503082	90503374	.	+	.	gene_name 98207116|unknown-11831; gene_id MSTRG.24458; transcript_id MSTRG.24458.4;
chr7	transdecoder	exon	90503082	90503374	.	+	.	gene_name 98207116|unknown-11831; gene_id MSTRG.24458; transcript_id MSTRG.24458.5;
chr7	transdecoder	CDS	90503098	90503374	.	+	0	gene_name 98207116|unknown-11831; gene_id MSTRG.24458; transcript_id MSTRG.24458.1;
chr7	transdecoder	CDS	90503098	90503374	.	+	0	gene_name 98207116|unknown-11831; gene_id MSTRG.24458; transcript_id MSTRG.24458.2;
chr7	transdecoder	CDS	90503098	90503374	.	+	0	gene_name 98207116|unknown-11831; gene_id MSTRG.24458; transcript_id MSTRG.24458.3;
chr7	transdecoder	CDS	90503098	90503374	.	+	0	gene_name 98207116|unknown-11831; gene_id MSTRG.24458; transcript_id MSTRG.24458.4;
chr7	transdecoder	CDS	90503098	90503374	.	+	0	gene_name 98207116|unknown-11831; gene_id MSTRG.24458; transcript_id MSTRG.24458.5;
chr7	transdecoder	CDS	90503098	90503374	.	+	0	gene_name 98207116|unknown-11831; gene_id MSTRG.24458; transcript_id MSTRG.24458.6;
chr7	transdecoder	CDS	90503098	90503374	.	+	0	gene_name 98207116|unknown-11831; gene_id MSTRG.24458; transcript_id MSTRG.24458.7;
chr7	transdecoder	CDS	90503098	90503374	.	+	0	gene_name 98207116|unknown-11831; gene_id MSTRG.24458; transcript_id MSTRG.24458.8;
chr7	transdecoder	exon	90533482	90533493	.	-	.	gene_name 98051498|pak1; gene_id MSTRG.24457; transcript_id MSTRG.24457.1;
chr7	transdecoder	five_prime_utr	90533482	90533493	.	-	.	gene_name 98051498|pak1; gene_id MSTRG.24457; transcript_id MSTRG.24457.1;
chr7	transdecoder	CDS	90539355	90539632	.	+	2	gene_name 98207116|unknown-11831; gene_id MSTRG.24458; transcript_id MSTRG.24458.1;
chr7	transdecoder	CDS	90539355	90539632	.	+	2	gene_name 98207116|unknown-11831; gene_id MSTRG.24458; transcript_id MSTRG.24458.2;
chr7	transdecoder	CDS	90539355	90539632	.	+	2	gene_name 98207116|unknown-11831; gene_id MSTRG.24458; transcript_id MSTRG.24458.3;
chr7	transdecoder	CDS	90539355	90539632	.	+	2	gene_name 98207116|unknown-11831; gene_id MSTRG.24458; transcript_id MSTRG.24458.4;
chr7	transdecoder	CDS	90539355	90539632	.	+	2	gene_name 98207116|unknown-11831; gene_id MSTRG.24458; transcript_id MSTRG.24458.5;
chr7	transdecoder	CDS	90539355	90539632	.	+	2	gene_name 98207116|unknown-11831; gene_id MSTRG.24458; transcript_id MSTRG.24458.6;
chr7	transdecoder	CDS	90539355	90539632	.	+	2	gene_name 98207116|unknown-11831; gene_id MSTRG.24458; transcript_id MSTRG.24458.7;
chr7	transdecoder	CDS	90539355	90539632	.	+	2	gene_name 98207116|unknown-11831; gene_id MSTRG.24458; transcript_id MSTRG.24458.8;
chr7	transdecoder	exon	90539355	90539632	.	+	.	gene_name 98207116|unknown-11831; gene_id MSTRG.24458; transcript_id MSTRG.24458.1;
chr7	transdecoder	exon	90539355	90539632	.	+	.	gene_name 98207116|unknown-11831; gene_id MSTRG.24458; transcript_id MSTRG.24458.2;
chr7	transdecoder	exon	90539355	90539632	.	+	.	gene_name 98207116|unknown-11831; gene_id MSTRG.24458; transcript_id MSTRG.24458.3;
chr7	transdecoder	exon	90539355	90539632	.	+	.	gene_name 98207116|unknown-11831; gene_id MSTRG.24458; transcript_id MSTRG.24458.4;
chr7	transdecoder	exon	90539355	90539632	.	+	.	gene_name 98207116|unknown-11831; gene_id MSTRG.24458; transcript_id MSTRG.24458.5;
chr7	transdecoder	exon	90539355	90539632	.	+	.	gene_name 98207116|unknown-11831; gene_id MSTRG.24458; transcript_id MSTRG.24458.6;
chr7	transdecoder	exon	90539355	90539632	.	+	.	gene_name 98207116|unknown-11831; gene_id MSTRG.24458; transcript_id MSTRG.24458.7;
chr7	transdecoder	exon	90539355	90539632	.	+	.	gene_name 98207116|unknown-11831; gene_id MSTRG.24458; transcript_id MSTRG.24458.8;
chr7	transdecoder	CDS	90539673	90539717	.	+	0	gene_name 98207116|unknown-11831; gene_id MSTRG.24458; transcript_id MSTRG.24458.5;
chr7	transdecoder	exon	90539673	90539717	.	+	.	gene_name 98207116|unknown-11831; gene_id MSTRG.24458; transcript_id MSTRG.24458.5;
chr7	transdecoder	CDS	90539830	90539997	.	+	0	gene_name 98207116|unknown-11831; gene_id MSTRG.24458; transcript_id MSTRG.24458.1;
chr7	transdecoder	CDS	90539830	90539997	.	+	0	gene_name 98207116|unknown-11831; gene_id MSTRG.24458; transcript_id MSTRG.24458.2;
chr7	transdecoder	CDS	90539830	90539997	.	+	0	gene_name 98207116|unknown-11831; gene_id MSTRG.24458; transcript_id MSTRG.24458.3;
chr7	transdecoder	CDS	90539830	90539997	.	+	0	gene_name 98207116|unknown-11831; gene_id MSTRG.24458; transcript_id MSTRG.24458.4;
chr7	transdecoder	CDS	90539830	90539997	.	+	0	gene_name 98207116|unknown-11831; gene_id MSTRG.24458; transcript_id MSTRG.24458.5;
chr7	transdecoder	CDS	90539830	90539997	.	+	0	gene_name 98207116|unknown-11831; gene_id MSTRG.24458; transcript_id MSTRG.24458.6;
chr7	transdecoder	CDS	90539830	90539997	.	+	0	gene_name 98207116|unknown-11831; gene_id MSTRG.24458; transcript_id MSTRG.24458.7;
chr7	transdecoder	CDS	90539830	90539997	.	+	0	gene_name 98207116|unknown-11831; gene_id MSTRG.24458; transcript_id MSTRG.24458.8;
chr7	transdecoder	exon	90539830	90539997	.	+	.	gene_name 98207116|unknown-11831; gene_id MSTRG.24458; transcript_id MSTRG.24458.1;
chr7	transdecoder	exon	90539830	90539997	.	+	.	gene_name 98207116|unknown-11831; gene_id MSTRG.24458; transcript_id MSTRG.24458.2;
chr7	transdecoder	exon	90539830	90539997	.	+	.	gene_name 98207116|unknown-11831; gene_id MSTRG.24458; transcript_id MSTRG.24458.3;
chr7	transdecoder	exon	90539830	90539997	.	+	.	gene_name 98207116|unknown-11831; gene_id MSTRG.24458; transcript_id MSTRG.24458.4;
chr7	transdecoder	exon	90539830	90539997	.	+	.	gene_name 98207116|unknown-11831; gene_id MSTRG.24458; transcript_id MSTRG.24458.5;
chr7	transdecoder	exon	90539830	90539997	.	+	.	gene_name 98207116|unknown-11831; gene_id MSTRG.24458; transcript_id MSTRG.24458.6;
chr7	transdecoder	exon	90539830	90539997	.	+	.	gene_name 98207116|unknown-11831; gene_id MSTRG.24458; transcript_id MSTRG.24458.7;
chr7	transdecoder	exon	90539830	90539997	.	+	.	gene_name 98207116|unknown-11831; gene_id MSTRG.24458; transcript_id MSTRG.24458.8;
chr7	transdecoder	CDS	90540139	90540207	.	+	0	gene_name 98207116|unknown-11831; gene_id MSTRG.24458; transcript_id MSTRG.24458.6;
chr7	transdecoder	CDS	90540139	90540207	.	+	0	gene_name 98207116|unknown-11831; gene_id MSTRG.24458; transcript_id MSTRG.24458.7;
chr7	transdecoder	CDS	90540139	90540207	.	+	0	gene_name 98207116|unknown-11831; gene_id MSTRG.24458; transcript_id MSTRG.24458.8;
chr7	transdecoder	exon	90540139	90540207	.	+	.	gene_name 98207116|unknown-11831; gene_id MSTRG.24458; transcript_id MSTRG.24458.6;
chr7	transdecoder	exon	90540139	90540207	.	+	.	gene_name 98207116|unknown-11831; gene_id MSTRG.24458; transcript_id MSTRG.24458.7;
chr7	transdecoder	exon	90540139	90540207	.	+	.	gene_name 98207116|unknown-11831; gene_id MSTRG.24458; transcript_id MSTRG.24458.8;
chr7	transdecoder	CDS	90540480	90540503	.	+	0	gene_name 98207116|unknown-11831; gene_id MSTRG.24458; transcript_id MSTRG.24458.4;
chr7	transdecoder	CDS	90540480	90540503	.	+	0	gene_name 98207116|unknown-11831; gene_id MSTRG.24458; transcript_id MSTRG.24458.7;
chr7	transdecoder	exon	90540480	90540503	.	+	.	gene_name 98207116|unknown-11831; gene_id MSTRG.24458; transcript_id MSTRG.24458.4;
chr7	transdecoder	exon	90540480	90540503	.	+	.	gene_name 98207116|unknown-11831; gene_id MSTRG.24458; transcript_id MSTRG.24458.7;
chr7	transdecoder	CDS	90542144	90542230	.	+	0	gene_name 98207116|unknown-11831; gene_id MSTRG.24458; transcript_id MSTRG.24458.1;
chr7	transdecoder	CDS	90542144	90542230	.	+	0	gene_name 98207116|unknown-11831; gene_id MSTRG.24458; transcript_id MSTRG.24458.2;
chr7	transdecoder	CDS	90542144	90542230	.	+	0	gene_name 98207116|unknown-11831; gene_id MSTRG.24458; transcript_id MSTRG.24458.3;
chr7	transdecoder	CDS	90542144	90542230	.	+	0	gene_name 98207116|unknown-11831; gene_id MSTRG.24458; transcript_id MSTRG.24458.4;
chr7	transdecoder	CDS	90542144	90542230	.	+	0	gene_name 98207116|unknown-11831; gene_id MSTRG.24458; transcript_id MSTRG.24458.5;
chr7	transdecoder	CDS	90542144	90542230	.	+	0	gene_name 98207116|unknown-11831; gene_id MSTRG.24458; transcript_id MSTRG.24458.6;
chr7	transdecoder	CDS	90542144	90542230	.	+	0	gene_name 98207116|unknown-11831; gene_id MSTRG.24458; transcript_id MSTRG.24458.7;
chr7	transdecoder	CDS	90542144	90542230	.	+	0	gene_name 98207116|unknown-11831; gene_id MSTRG.24458; transcript_id MSTRG.24458.8;
chr7	transdecoder	exon	90542144	90542230	.	+	.	gene_name 98207116|unknown-11831; gene_id MSTRG.24458; transcript_id MSTRG.24458.1;
chr7	transdecoder	exon	90542144	90542230	.	+	.	gene_name 98207116|unknown-11831; gene_id MSTRG.24458; transcript_id MSTRG.24458.2;
chr7	transdecoder	exon	90542144	90542230	.	+	.	gene_name 98207116|unknown-11831; gene_id MSTRG.24458; transcript_id MSTRG.24458.3;
chr7	transdecoder	exon	90542144	90542230	.	+	.	gene_name 98207116|unknown-11831; gene_id MSTRG.24458; transcript_id MSTRG.24458.4;
chr7	transdecoder	exon	90542144	90542230	.	+	.	gene_name 98207116|unknown-11831; gene_id MSTRG.24458; transcript_id MSTRG.24458.5;
chr7	transdecoder	exon	90542144	90542230	.	+	.	gene_name 98207116|unknown-11831; gene_id MSTRG.24458; transcript_id MSTRG.24458.6;
chr7	transdecoder	exon	90542144	90542230	.	+	.	gene_name 98207116|unknown-11831; gene_id MSTRG.24458; transcript_id MSTRG.24458.7;
chr7	transdecoder	exon	90542144	90542230	.	+	.	gene_name 98207116|unknown-11831; gene_id MSTRG.24458; transcript_id MSTRG.24458.8;
chr7	transdecoder	CDS	90543743	90543890	.	+	0	gene_name 98207116|unknown-11831; gene_id MSTRG.24458; transcript_id MSTRG.24458.1;
chr7	transdecoder	CDS	90543743	90543890	.	+	0	gene_name 98207116|unknown-11831; gene_id MSTRG.24458; transcript_id MSTRG.24458.2;
chr7	transdecoder	CDS	90543743	90543890	.	+	0	gene_name 98207116|unknown-11831; gene_id MSTRG.24458; transcript_id MSTRG.24458.3;
chr7	transdecoder	CDS	90543743	90543890	.	+	0	gene_name 98207116|unknown-11831; gene_id MSTRG.24458; transcript_id MSTRG.24458.4;
chr7	transdecoder	CDS	90543743	90543890	.	+	0	gene_name 98207116|unknown-11831; gene_id MSTRG.24458; transcript_id MSTRG.24458.5;
chr7	transdecoder	CDS	90543743	90543890	.	+	0	gene_name 98207116|unknown-11831; gene_id MSTRG.24458; transcript_id MSTRG.24458.6;
chr7	transdecoder	CDS	90543743	90543890	.	+	0	gene_name 98207116|unknown-11831; gene_id MSTRG.24458; transcript_id MSTRG.24458.7;
chr7	transdecoder	CDS	90543743	90543890	.	+	0	gene_name 98207116|unknown-11831; gene_id MSTRG.24458; transcript_id MSTRG.24458.8;
chr7	transdecoder	exon	90543743	90543890	.	+	.	gene_name 98207116|unknown-11831; gene_id MSTRG.24458; transcript_id MSTRG.24458.1;
chr7	transdecoder	exon	90543743	90543890	.	+	.	gene_name 98207116|unknown-11831; gene_id MSTRG.24458; transcript_id MSTRG.24458.2;
chr7	transdecoder	exon	90543743	90543890	.	+	.	gene_name 98207116|unknown-11831; gene_id MSTRG.24458; transcript_id MSTRG.24458.3;
chr7	transdecoder	exon	90543743	90543890	.	+	.	gene_name 98207116|unknown-11831; gene_id MSTRG.24458; transcript_id MSTRG.24458.4;
chr7	transdecoder	exon	90543743	90543890	.	+	.	gene_name 98207116|unknown-11831; gene_id MSTRG.24458; transcript_id MSTRG.24458.5;
chr7	transdecoder	exon	90543743	90543890	.	+	.	gene_name 98207116|unknown-11831; gene_id MSTRG.24458; transcript_id MSTRG.24458.6;
chr7	transdecoder	exon	90543743	90543890	.	+	.	gene_name 98207116|unknown-11831; gene_id MSTRG.24458; transcript_id MSTRG.24458.7;
chr7	transdecoder	exon	90543743	90543890	.	+	.	gene_name 98207116|unknown-11831; gene_id MSTRG.24458; transcript_id MSTRG.24458.8;
chr7	transdecoder	CDS	90545062	90545078	.	+	2	gene_name 98207116|unknown-11831; gene_id MSTRG.24458; transcript_id MSTRG.24458.5;
chr7	transdecoder	CDS	90545062	90545078	.	+	2	gene_name 98207116|unknown-11831; gene_id MSTRG.24458; transcript_id MSTRG.24458.6;
chr7	transdecoder	exon	90545062	90545078	.	+	.	gene_name 98207116|unknown-11831; gene_id MSTRG.24458; transcript_id MSTRG.24458.5;
chr7	transdecoder	exon	90545062	90545078	.	+	.	gene_name 98207116|unknown-11831; gene_id MSTRG.24458; transcript_id MSTRG.24458.6;
chr7	transdecoder	CDS	90547073	90547084	.	+	0	gene_name 98207116|unknown-11831; gene_id MSTRG.24458; transcript_id MSTRG.24458.5;
chr7	transdecoder	CDS	90547073	90547084	.	+	2	gene_name 98207116|unknown-11831; gene_id MSTRG.24458; transcript_id MSTRG.24458.2;
chr7	transdecoder	CDS	90547073	90547084	.	+	2	gene_name 98207116|unknown-11831; gene_id MSTRG.24458; transcript_id MSTRG.24458.4;
chr7	transdecoder	CDS	90547073	90547084	.	+	2	gene_name 98207116|unknown-11831; gene_id MSTRG.24458; transcript_id MSTRG.24458.7;
chr7	transdecoder	exon	90547073	90547084	.	+	.	gene_name 98207116|unknown-11831; gene_id MSTRG.24458; transcript_id MSTRG.24458.2;
chr7	transdecoder	exon	90547073	90547084	.	+	.	gene_name 98207116|unknown-11831; gene_id MSTRG.24458; transcript_id MSTRG.24458.4;
chr7	transdecoder	exon	90547073	90547084	.	+	.	gene_name 98207116|unknown-11831; gene_id MSTRG.24458; transcript_id MSTRG.24458.5;
chr7	transdecoder	exon	90547073	90547084	.	+	.	gene_name 98207116|unknown-11831; gene_id MSTRG.24458; transcript_id MSTRG.24458.7;
chr7	transdecoder	CDS	90547540	90547653	.	+	0	gene_name 98207116|unknown-11831; gene_id MSTRG.24458; transcript_id MSTRG.24458.5;
chr7	transdecoder	CDS	90547540	90547653	.	+	0	gene_name 98207116|unknown-11831; gene_id MSTRG.24458; transcript_id MSTRG.24458.6;
chr7	transdecoder	CDS	90547540	90547653	.	+	2	gene_name 98207116|unknown-11831; gene_id MSTRG.24458; transcript_id MSTRG.24458.1;
chr7	transdecoder	CDS	90547540	90547653	.	+	2	gene_name 98207116|unknown-11831; gene_id MSTRG.24458; transcript_id MSTRG.24458.2;
chr7	transdecoder	CDS	90547540	90547653	.	+	2	gene_name 98207116|unknown-11831; gene_id MSTRG.24458; transcript_id MSTRG.24458.3;
chr7	transdecoder	CDS	90547540	90547653	.	+	2	gene_name 98207116|unknown-11831; gene_id MSTRG.24458; transcript_id MSTRG.24458.4;
chr7	transdecoder	CDS	90547540	90547653	.	+	2	gene_name 98207116|unknown-11831; gene_id MSTRG.24458; transcript_id MSTRG.24458.7;
chr7	transdecoder	CDS	90547540	90547653	.	+	2	gene_name 98207116|unknown-11831; gene_id MSTRG.24458; transcript_id MSTRG.24458.8;
chr7	transdecoder	exon	90547540	90547653	.	+	.	gene_name 98207116|unknown-11831; gene_id MSTRG.24458; transcript_id MSTRG.24458.1;
chr7	transdecoder	exon	90547540	90547653	.	+	.	gene_name 98207116|unknown-11831; gene_id MSTRG.24458; transcript_id MSTRG.24458.2;
chr7	transdecoder	exon	90547540	90547653	.	+	.	gene_name 98207116|unknown-11831; gene_id MSTRG.24458; transcript_id MSTRG.24458.3;
chr7	transdecoder	exon	90547540	90547653	.	+	.	gene_name 98207116|unknown-11831; gene_id MSTRG.24458; transcript_id MSTRG.24458.4;
chr7	transdecoder	exon	90547540	90547653	.	+	.	gene_name 98207116|unknown-11831; gene_id MSTRG.24458; transcript_id MSTRG.24458.5;
chr7	transdecoder	exon	90547540	90547653	.	+	.	gene_name 98207116|unknown-11831; gene_id MSTRG.24458; transcript_id MSTRG.24458.6;
chr7	transdecoder	exon	90547540	90547653	.	+	.	gene_name 98207116|unknown-11831; gene_id MSTRG.24458; transcript_id MSTRG.24458.7;
chr7	transdecoder	exon	90547540	90547653	.	+	.	gene_name 98207116|unknown-11831; gene_id MSTRG.24458; transcript_id MSTRG.24458.8;
chr7	transdecoder	CDS	90548528	90548542	.	+	0	gene_name 98207116|unknown-11831; gene_id MSTRG.24458; transcript_id MSTRG.24458.5;
chr7	transdecoder	CDS	90548528	90548542	.	+	0	gene_name 98207116|unknown-11831; gene_id MSTRG.24458; transcript_id MSTRG.24458.6;
chr7	transdecoder	CDS	90548528	90548709	.	+	2	gene_name 98207116|unknown-11831; gene_id MSTRG.24458; transcript_id MSTRG.24458.1;
chr7	transdecoder	CDS	90548528	90548709	.	+	2	gene_name 98207116|unknown-11831; gene_id MSTRG.24458; transcript_id MSTRG.24458.2;
chr7	transdecoder	CDS	90548528	90548709	.	+	2	gene_name 98207116|unknown-11831; gene_id MSTRG.24458; transcript_id MSTRG.24458.3;
chr7	transdecoder	CDS	90548528	90548709	.	+	2	gene_name 98207116|unknown-11831; gene_id MSTRG.24458; transcript_id MSTRG.24458.4;
chr7	transdecoder	CDS	90548528	90548709	.	+	2	gene_name 98207116|unknown-11831; gene_id MSTRG.24458; transcript_id MSTRG.24458.7;
chr7	transdecoder	CDS	90548528	90548709	.	+	2	gene_name 98207116|unknown-11831; gene_id MSTRG.24458; transcript_id MSTRG.24458.8;
chr7	transdecoder	exon	90548528	90548709	.	+	.	gene_name 98207116|unknown-11831; gene_id MSTRG.24458; transcript_id MSTRG.24458.1;
chr7	transdecoder	exon	90548528	90548709	.	+	.	gene_name 98207116|unknown-11831; gene_id MSTRG.24458; transcript_id MSTRG.24458.2;
chr7	transdecoder	exon	90548528	90548709	.	+	.	gene_name 98207116|unknown-11831; gene_id MSTRG.24458; transcript_id MSTRG.24458.3;
chr7	transdecoder	exon	90548528	90548709	.	+	.	gene_name 98207116|unknown-11831; gene_id MSTRG.24458; transcript_id MSTRG.24458.4;
chr7	transdecoder	exon	90548528	90548709	.	+	.	gene_name 98207116|unknown-11831; gene_id MSTRG.24458; transcript_id MSTRG.24458.5;
chr7	transdecoder	exon	90548528	90548709	.	+	.	gene_name 98207116|unknown-11831; gene_id MSTRG.24458; transcript_id MSTRG.24458.6;
chr7	transdecoder	exon	90548528	90548709	.	+	.	gene_name 98207116|unknown-11831; gene_id MSTRG.24458; transcript_id MSTRG.24458.7;
chr7	transdecoder	exon	90548528	90548709	.	+	.	gene_name 98207116|unknown-11831; gene_id MSTRG.24458; transcript_id MSTRG.24458.8;
chr7	transdecoder	CDS	90548575	90548709	.	+	0	gene_name 98207116|unknown-11831; gene_id MSTRG.24458; transcript_id MSTRG.24458.5;
chr7	transdecoder	CDS	90548575	90548709	.	+	0	gene_name 98207116|unknown-11831; gene_id MSTRG.24458; transcript_id MSTRG.24458.6;
chr7	transdecoder	CDS	90548960	90549053	.	+	0	gene_name 98207116|unknown-11831; gene_id MSTRG.24458; transcript_id MSTRG.24458.1;
chr7	transdecoder	CDS	90548960	90549053	.	+	0	gene_name 98207116|unknown-11831; gene_id MSTRG.24458; transcript_id MSTRG.24458.2;
chr7	transdecoder	CDS	90548960	90549053	.	+	0	gene_name 98207116|unknown-11831; gene_id MSTRG.24458; transcript_id MSTRG.24458.3;
chr7	transdecoder	CDS	90548960	90549053	.	+	0	gene_name 98207116|unknown-11831; gene_id MSTRG.24458; transcript_id MSTRG.24458.4;
chr7	transdecoder	CDS	90548960	90549053	.	+	0	gene_name 98207116|unknown-11831; gene_id MSTRG.24458; transcript_id MSTRG.24458.5;
chr7	transdecoder	CDS	90548960	90549053	.	+	0	gene_name 98207116|unknown-11831; gene_id MSTRG.24458; transcript_id MSTRG.24458.6;
chr7	transdecoder	CDS	90548960	90549053	.	+	0	gene_name 98207116|unknown-11831; gene_id MSTRG.24458; transcript_id MSTRG.24458.7;
chr7	transdecoder	CDS	90548960	90549053	.	+	0	gene_name 98207116|unknown-11831; gene_id MSTRG.24458; transcript_id MSTRG.24458.8;
chr7	transdecoder	exon	90548960	90549053	.	+	.	gene_name 98207116|unknown-11831; gene_id MSTRG.24458; transcript_id MSTRG.24458.1;
chr7	transdecoder	exon	90548960	90549053	.	+	.	gene_name 98207116|unknown-11831; gene_id MSTRG.24458; transcript_id MSTRG.24458.2;
chr7	transdecoder	exon	90548960	90549053	.	+	.	gene_name 98207116|unknown-11831; gene_id MSTRG.24458; transcript_id MSTRG.24458.3;
chr7	transdecoder	exon	90548960	90549053	.	+	.	gene_name 98207116|unknown-11831; gene_id MSTRG.24458; transcript_id MSTRG.24458.4;
chr7	transdecoder	exon	90548960	90549053	.	+	.	gene_name 98207116|unknown-11831; gene_id MSTRG.24458; transcript_id MSTRG.24458.5;
chr7	transdecoder	exon	90548960	90549053	.	+	.	gene_name 98207116|unknown-11831; gene_id MSTRG.24458; transcript_id MSTRG.24458.6;
chr7	transdecoder	exon	90548960	90549053	.	+	.	gene_name 98207116|unknown-11831; gene_id MSTRG.24458; transcript_id MSTRG.24458.7;
chr7	transdecoder	exon	90548960	90549053	.	+	.	gene_name 98207116|unknown-11831; gene_id MSTRG.24458; transcript_id MSTRG.24458.8;
chr7	transdecoder	CDS	90554628	90554699	.	+	2	gene_name 98207116|unknown-11831; gene_id MSTRG.24458; transcript_id MSTRG.24458.1;
chr7	transdecoder	CDS	90554628	90554699	.	+	2	gene_name 98207116|unknown-11831; gene_id MSTRG.24458; transcript_id MSTRG.24458.2;
chr7	transdecoder	CDS	90554628	90554699	.	+	2	gene_name 98207116|unknown-11831; gene_id MSTRG.24458; transcript_id MSTRG.24458.3;
chr7	transdecoder	CDS	90554628	90554699	.	+	2	gene_name 98207116|unknown-11831; gene_id MSTRG.24458; transcript_id MSTRG.24458.4;
chr7	transdecoder	CDS	90554628	90554699	.	+	2	gene_name 98207116|unknown-11831; gene_id MSTRG.24458; transcript_id MSTRG.24458.5;
chr7	transdecoder	CDS	90554628	90554699	.	+	2	gene_name 98207116|unknown-11831; gene_id MSTRG.24458; transcript_id MSTRG.24458.6;
chr7	transdecoder	CDS	90554628	90554699	.	+	2	gene_name 98207116|unknown-11831; gene_id MSTRG.24458; transcript_id MSTRG.24458.7;
chr7	transdecoder	CDS	90554628	90554699	.	+	2	gene_name 98207116|unknown-11831; gene_id MSTRG.24458; transcript_id MSTRG.24458.8;
chr7	transdecoder	exon	90554628	90554699	.	+	.	gene_name 98207116|unknown-11831; gene_id MSTRG.24458; transcript_id MSTRG.24458.1;
chr7	transdecoder	exon	90554628	90554699	.	+	.	gene_name 98207116|unknown-11831; gene_id MSTRG.24458; transcript_id MSTRG.24458.2;
chr7	transdecoder	exon	90554628	90554699	.	+	.	gene_name 98207116|unknown-11831; gene_id MSTRG.24458; transcript_id MSTRG.24458.3;
chr7	transdecoder	exon	90554628	90554699	.	+	.	gene_name 98207116|unknown-11831; gene_id MSTRG.24458; transcript_id MSTRG.24458.4;
chr7	transdecoder	exon	90554628	90554699	.	+	.	gene_name 98207116|unknown-11831; gene_id MSTRG.24458; transcript_id MSTRG.24458.5;
chr7	transdecoder	exon	90554628	90554699	.	+	.	gene_name 98207116|unknown-11831; gene_id MSTRG.24458; transcript_id MSTRG.24458.6;
chr7	transdecoder	exon	90554628	90554699	.	+	.	gene_name 98207116|unknown-11831; gene_id MSTRG.24458; transcript_id MSTRG.24458.7;
chr7	transdecoder	exon	90554628	90554699	.	+	.	gene_name 98207116|unknown-11831; gene_id MSTRG.24458; transcript_id MSTRG.24458.8;
chr7	transdecoder	CDS	90579640	90581159	.	+	2	gene_name 98207116|unknown-11831; gene_id MSTRG.24458; transcript_id MSTRG.24458.1;
chr7	transdecoder	CDS	90579640	90581159	.	+	2	gene_name 98207116|unknown-11831; gene_id MSTRG.24458; transcript_id MSTRG.24458.2;
chr7	transdecoder	CDS	90579640	90581159	.	+	2	gene_name 98207116|unknown-11831; gene_id MSTRG.24458; transcript_id MSTRG.24458.3;
chr7	transdecoder	CDS	90579640	90581159	.	+	2	gene_name 98207116|unknown-11831; gene_id MSTRG.24458; transcript_id MSTRG.24458.4;
chr7	transdecoder	CDS	90579640	90581159	.	+	2	gene_name 98207116|unknown-11831; gene_id MSTRG.24458; transcript_id MSTRG.24458.5;
chr7	transdecoder	CDS	90579640	90581159	.	+	2	gene_name 98207116|unknown-11831; gene_id MSTRG.24458; transcript_id MSTRG.24458.6;
chr7	transdecoder	CDS	90579640	90581159	.	+	2	gene_name 98207116|unknown-11831; gene_id MSTRG.24458; transcript_id MSTRG.24458.7;
chr7	transdecoder	CDS	90579640	90581159	.	+	2	gene_name 98207116|unknown-11831; gene_id MSTRG.24458; transcript_id MSTRG.24458.8;
chr7	transdecoder	exon	90579640	90581385	.	+	.	gene_name 98207116|unknown-11831; gene_id MSTRG.24458; transcript_id MSTRG.24458.3;
chr7	transdecoder	exon	90579640	90581385	.	+	.	gene_name 98207116|unknown-11831; gene_id MSTRG.24458; transcript_id MSTRG.24458.4;
chr7	transdecoder	exon	90579640	90581663	.	+	.	gene_name 98207116|unknown-11831; gene_id MSTRG.24458; transcript_id MSTRG.24458.1;
chr7	transdecoder	exon	90579640	90581663	.	+	.	gene_name 98207116|unknown-11831; gene_id MSTRG.24458; transcript_id MSTRG.24458.2;
chr7	transdecoder	exon	90579640	90581663	.	+	.	gene_name 98207116|unknown-11831; gene_id MSTRG.24458; transcript_id MSTRG.24458.5;
chr7	transdecoder	exon	90579640	90581663	.	+	.	gene_name 98207116|unknown-11831; gene_id MSTRG.24458; transcript_id MSTRG.24458.6;
chr7	transdecoder	exon	90579640	90581663	.	+	.	gene_name 98207116|unknown-11831; gene_id MSTRG.24458; transcript_id MSTRG.24458.7;
chr7	transdecoder	exon	90579640	90581663	.	+	.	gene_name 98207116|unknown-11831; gene_id MSTRG.24458; transcript_id MSTRG.24458.8;
chr7	transdecoder	three_prime_utr	90581160	90581385	.	+	.	gene_name 98207116|unknown-11831; gene_id MSTRG.24458; transcript_id MSTRG.24458.3;
chr7	transdecoder	three_prime_utr	90581160	90581385	.	+	.	gene_name 98207116|unknown-11831; gene_id MSTRG.24458; transcript_id MSTRG.24458.4;
chr7	transdecoder	three_prime_utr	90581160	90581663	.	+	.	gene_name 98207116|unknown-11831; gene_id MSTRG.24458; transcript_id MSTRG.24458.1;
chr7	transdecoder	three_prime_utr	90581160	90581663	.	+	.	gene_name 98207116|unknown-11831; gene_id MSTRG.24458; transcript_id MSTRG.24458.2;
chr7	transdecoder	three_prime_utr	90581160	90581663	.	+	.	gene_name 98207116|unknown-11831; gene_id MSTRG.24458; transcript_id MSTRG.24458.5;
chr7	transdecoder	three_prime_utr	90581160	90581663	.	+	.	gene_name 98207116|unknown-11831; gene_id MSTRG.24458; transcript_id MSTRG.24458.6;
chr7	transdecoder	three_prime_utr	90581160	90581663	.	+	.	gene_name 98207116|unknown-11831; gene_id MSTRG.24458; transcript_id MSTRG.24458.7;
chr7	transdecoder	three_prime_utr	90581160	90581663	.	+	.	gene_name 98207116|unknown-11831; gene_id MSTRG.24458; transcript_id MSTRG.24458.8;
chr7	StringTie	exon	90601102	90601609	.	+	.	gene_name 98312540|unknown-23163; gene_id MSTRG.24459; transcript_id MSTRG.24459.1;
chr7	StringTie	transcript	90601102	90601609	.	+	.	gene_name 98312540|unknown-23163; gene_id MSTRG.24459; transcript_id MSTRG.24459.1; gene_biotype non-coding; Info NA; ref_name -; class_code u; inherit_ref FALSE;
chr7	transdecoder	five_prime_utr	90604273	90604318	.	+	.	gene_name 98312541|unknown-23164; gene_id MSTRG.24460; transcript_id MSTRG.24460.1;
chr7	transdecoder	exon	90604273	90604912	.	+	.	gene_name 98312541|unknown-23164; gene_id MSTRG.24460; transcript_id MSTRG.24460.1;
chr7	transdecoder	gene	90604273	90604912	.	+	.	gene_name 98312541|unknown-23164; gene_id MSTRG.24460; transcript_id NA; gene_biotype protein_coding; Info ORF type:complete (-),score=5.66; ref_name -; class_code u; inherit_ref FALSE;
chr7	transdecoder	transcript	90604273	90604912	.	+	.	gene_name 98312541|unknown-23164; gene_id MSTRG.24460; transcript_id MSTRG.24460.1; gene_biotype protein_coding; Info ORF type:complete (-),score=5.66; ref_name -; class_code u; inherit_ref FALSE;
chr7	transdecoder	CDS	90604319	90604855	.	+	0	gene_name 98312541|unknown-23164; gene_id MSTRG.24460; transcript_id MSTRG.24460.1;
chr7	transdecoder	three_prime_utr	90604856	90604912	.	+	.	gene_name 98312541|unknown-23164; gene_id MSTRG.24460; transcript_id MSTRG.24460.1;
chr7	transdecoder	three_prime_utr	90611004	90611117	.	-	.	gene_name 98101367|unknown-1805; gene_id MSTRG.24461; transcript_id MSTRG.24461.1;
chr7	transdecoder	three_prime_utr	90611004	90611117	.	-	.	gene_name 98101367|unknown-1805; gene_id MSTRG.24461; transcript_id MSTRG.24461.2;
chr7	transdecoder	three_prime_utr	90611004	90611117	.	-	.	gene_name 98101367|unknown-1805; gene_id MSTRG.24461; transcript_id MSTRG.24461.3;
chr7	transdecoder	exon	90611004	90611336	.	-	.	gene_name 98101367|unknown-1805; gene_id MSTRG.24461; transcript_id MSTRG.24461.1;
chr7	transdecoder	exon	90611004	90611336	.	-	.	gene_name 98101367|unknown-1805; gene_id MSTRG.24461; transcript_id MSTRG.24461.2;
chr7	transdecoder	exon	90611004	90611336	.	-	.	gene_name 98101367|unknown-1805; gene_id MSTRG.24461; transcript_id MSTRG.24461.3;
chr7	transdecoder	gene	90611004	90615094	.	-	.	gene_name 98101367|unknown-1805; gene_id MSTRG.24461; transcript_id NA; gene_biotype protein_coding; Info ORF type:complete (+),score=23.64; ref_name 98101367|unknown-1805; class_code j,=; inherit_ref TRUE;
chr7	transdecoder	transcript	90611004	90615094	.	-	.	gene_name 98101367|unknown-1805; gene_id MSTRG.24461; transcript_id MSTRG.24461.1; gene_biotype protein_coding; Info ORF type:complete (+),score=23.64; ref_name 98101367|unknown-1805; class_code j,=; inherit_ref TRUE;
chr7	transdecoder	transcript	90611004	90615094	.	-	.	gene_name 98101367|unknown-1805; gene_id MSTRG.24461; transcript_id MSTRG.24461.2; gene_biotype protein_coding; Info ORF type:complete (+),score=23.64; ref_name 98101367|unknown-1805; class_code j,=; inherit_ref TRUE;
chr7	transdecoder	transcript	90611004	90615094	.	-	.	gene_name 98101367|unknown-1805; gene_id MSTRG.24461; transcript_id MSTRG.24461.3; gene_biotype protein_coding; Info ORF type:complete (+),score=23.64; ref_name 98101367|unknown-1805; class_code j,=; inherit_ref TRUE;
chr7	transdecoder	three_prime_utr	90611087	90611117	.	-	.	gene_name 98101367|unknown-1805; gene_id MSTRG.24461; transcript_id MSTRG.24461.4;
chr7	transdecoder	three_prime_utr	90611087	90611117	.	-	.	gene_name 98101367|unknown-1805; gene_id MSTRG.24461; transcript_id MSTRG.24461.5;
chr7	transdecoder	exon	90611087	90611336	.	-	.	gene_name 98101367|unknown-1805; gene_id MSTRG.24461; transcript_id MSTRG.24461.4;
chr7	transdecoder	exon	90611087	90611336	.	-	.	gene_name 98101367|unknown-1805; gene_id MSTRG.24461; transcript_id MSTRG.24461.5;
chr7	transdecoder	transcript	90611087	90615094	.	-	.	gene_name 98101367|unknown-1805; gene_id MSTRG.24461; transcript_id MSTRG.24461.4; gene_biotype protein_coding; Info ORF type:complete (+),score=23.64; ref_name 98101367|unknown-1805; class_code j,=; inherit_ref TRUE;
chr7	transdecoder	transcript	90611087	90615094	.	-	.	gene_name 98101367|unknown-1805; gene_id MSTRG.24461; transcript_id MSTRG.24461.5; gene_biotype protein_coding; Info ORF type:complete (+),score=23.64; ref_name 98101367|unknown-1805; class_code j,=; inherit_ref TRUE;
chr7	transdecoder	three_prime_utr	90611100	90611117	.	-	.	gene_name 98101367|unknown-1805; gene_id MSTRG.24461; transcript_id MSTRG.24461.6;
chr7	transdecoder	three_prime_utr	90611100	90611117	.	-	.	gene_name 98101367|unknown-1805; gene_id MSTRG.24461; transcript_id MSTRG.24461.7;
chr7	transdecoder	three_prime_utr	90611100	90611117	.	-	.	gene_name 98101367|unknown-1805; gene_id MSTRG.24461; transcript_id MSTRG.24461.8;
chr7	transdecoder	exon	90611100	90611336	.	-	.	gene_name 98101367|unknown-1805; gene_id MSTRG.24461; transcript_id MSTRG.24461.6;
chr7	transdecoder	exon	90611100	90611336	.	-	.	gene_name 98101367|unknown-1805; gene_id MSTRG.24461; transcript_id MSTRG.24461.7;
chr7	transdecoder	exon	90611100	90611336	.	-	.	gene_name 98101367|unknown-1805; gene_id MSTRG.24461; transcript_id MSTRG.24461.8;
chr7	transdecoder	transcript	90611100	90615094	.	-	.	gene_name 98101367|unknown-1805; gene_id MSTRG.24461; transcript_id MSTRG.24461.6; gene_biotype protein_coding; Info ORF type:complete (+),score=23.64; ref_name 98101367|unknown-1805; class_code j,=; inherit_ref TRUE;
chr7	transdecoder	transcript	90611100	90615094	.	-	.	gene_name 98101367|unknown-1805; gene_id MSTRG.24461; transcript_id MSTRG.24461.7; gene_biotype protein_coding; Info ORF type:complete (+),score=23.64; ref_name 98101367|unknown-1805; class_code j,=; inherit_ref TRUE;
chr7	transdecoder	transcript	90611100	90615094	.	-	.	gene_name 98101367|unknown-1805; gene_id MSTRG.24461; transcript_id MSTRG.24461.8; gene_biotype protein_coding; Info ORF type:complete (+),score=23.64; ref_name 98101367|unknown-1805; class_code j,=; inherit_ref TRUE;
chr7	transdecoder	CDS	90611118	90611336	.	-	0	gene_name 98101367|unknown-1805; gene_id MSTRG.24461; transcript_id MSTRG.24461.1;
chr7	transdecoder	CDS	90611118	90611336	.	-	0	gene_name 98101367|unknown-1805; gene_id MSTRG.24461; transcript_id MSTRG.24461.2;
chr7	transdecoder	CDS	90611118	90611336	.	-	0	gene_name 98101367|unknown-1805; gene_id MSTRG.24461; transcript_id MSTRG.24461.3;
chr7	transdecoder	CDS	90611118	90611336	.	-	0	gene_name 98101367|unknown-1805; gene_id MSTRG.24461; transcript_id MSTRG.24461.4;
chr7	transdecoder	CDS	90611118	90611336	.	-	0	gene_name 98101367|unknown-1805; gene_id MSTRG.24461; transcript_id MSTRG.24461.5;
chr7	transdecoder	CDS	90611118	90611336	.	-	0	gene_name 98101367|unknown-1805; gene_id MSTRG.24461; transcript_id MSTRG.24461.6;
chr7	transdecoder	CDS	90611118	90611336	.	-	0	gene_name 98101367|unknown-1805; gene_id MSTRG.24461; transcript_id MSTRG.24461.7;
chr7	transdecoder	CDS	90611118	90611336	.	-	0	gene_name 98101367|unknown-1805; gene_id MSTRG.24461; transcript_id MSTRG.24461.8;
chr7	transdecoder	CDS	90612835	90613000	.	-	1	gene_name 98101367|unknown-1805; gene_id MSTRG.24461; transcript_id MSTRG.24461.1;
chr7	transdecoder	CDS	90612835	90613000	.	-	1	gene_name 98101367|unknown-1805; gene_id MSTRG.24461; transcript_id MSTRG.24461.4;
chr7	transdecoder	exon	90612835	90613000	.	-	.	gene_name 98101367|unknown-1805; gene_id MSTRG.24461; transcript_id MSTRG.24461.1;
chr7	transdecoder	exon	90612835	90613000	.	-	.	gene_name 98101367|unknown-1805; gene_id MSTRG.24461; transcript_id MSTRG.24461.4;
chr7	transdecoder	CDS	90612835	90613029	.	-	0	gene_name 98101367|unknown-1805; gene_id MSTRG.24461; transcript_id MSTRG.24461.2;
chr7	transdecoder	CDS	90612835	90613029	.	-	0	gene_name 98101367|unknown-1805; gene_id MSTRG.24461; transcript_id MSTRG.24461.3;
chr7	transdecoder	CDS	90612835	90613029	.	-	0	gene_name 98101367|unknown-1805; gene_id MSTRG.24461; transcript_id MSTRG.24461.5;
chr7	transdecoder	CDS	90612835	90613029	.	-	0	gene_name 98101367|unknown-1805; gene_id MSTRG.24461; transcript_id MSTRG.24461.6;
chr7	transdecoder	CDS	90612835	90613029	.	-	0	gene_name 98101367|unknown-1805; gene_id MSTRG.24461; transcript_id MSTRG.24461.7;
chr7	transdecoder	CDS	90612835	90613029	.	-	0	gene_name 98101367|unknown-1805; gene_id MSTRG.24461; transcript_id MSTRG.24461.8;
chr7	transdecoder	exon	90612835	90613029	.	-	.	gene_name 98101367|unknown-1805; gene_id MSTRG.24461; transcript_id MSTRG.24461.2;
chr7	transdecoder	exon	90612835	90613029	.	-	.	gene_name 98101367|unknown-1805; gene_id MSTRG.24461; transcript_id MSTRG.24461.3;
chr7	transdecoder	exon	90612835	90613029	.	-	.	gene_name 98101367|unknown-1805; gene_id MSTRG.24461; transcript_id MSTRG.24461.5;
chr7	transdecoder	exon	90612835	90613029	.	-	.	gene_name 98101367|unknown-1805; gene_id MSTRG.24461; transcript_id MSTRG.24461.6;
chr7	transdecoder	exon	90612835	90613029	.	-	.	gene_name 98101367|unknown-1805; gene_id MSTRG.24461; transcript_id MSTRG.24461.7;
chr7	transdecoder	exon	90612835	90613029	.	-	.	gene_name 98101367|unknown-1805; gene_id MSTRG.24461; transcript_id MSTRG.24461.8;
chr7	transdecoder	CDS	90613654	90613685	.	-	0	gene_name 98101367|unknown-1805; gene_id MSTRG.24461; transcript_id MSTRG.24461.1;
chr7	transdecoder	CDS	90613654	90613755	.	-	0	gene_name 98101367|unknown-1805; gene_id MSTRG.24461; transcript_id MSTRG.24461.8;
chr7	transdecoder	exon	90613654	90613755	.	-	.	gene_name 98101367|unknown-1805; gene_id MSTRG.24461; transcript_id MSTRG.24461.8;
chr7	transdecoder	CDS	90613654	90613782	.	-	0	gene_name 98101367|unknown-1805; gene_id MSTRG.24461; transcript_id MSTRG.24461.6;
chr7	transdecoder	exon	90613654	90613782	.	-	.	gene_name 98101367|unknown-1805; gene_id MSTRG.24461; transcript_id MSTRG.24461.6;
chr7	transdecoder	CDS	90613654	90613784	.	-	0	gene_name 98101367|unknown-1805; gene_id MSTRG.24461; transcript_id MSTRG.24461.4;
chr7	transdecoder	CDS	90613654	90613784	.	-	2	gene_name 98101367|unknown-1805; gene_id MSTRG.24461; transcript_id MSTRG.24461.2;
chr7	transdecoder	CDS	90613654	90613784	.	-	2	gene_name 98101367|unknown-1805; gene_id MSTRG.24461; transcript_id MSTRG.24461.3;
chr7	transdecoder	CDS	90613654	90613784	.	-	2	gene_name 98101367|unknown-1805; gene_id MSTRG.24461; transcript_id MSTRG.24461.5;
chr7	transdecoder	CDS	90613654	90613784	.	-	2	gene_name 98101367|unknown-1805; gene_id MSTRG.24461; transcript_id MSTRG.24461.7;
chr7	transdecoder	exon	90613654	90613784	.	-	.	gene_name 98101367|unknown-1805; gene_id MSTRG.24461; transcript_id MSTRG.24461.1;
chr7	transdecoder	exon	90613654	90613784	.	-	.	gene_name 98101367|unknown-1805; gene_id MSTRG.24461; transcript_id MSTRG.24461.2;
chr7	transdecoder	exon	90613654	90613784	.	-	.	gene_name 98101367|unknown-1805; gene_id MSTRG.24461; transcript_id MSTRG.24461.3;
chr7	transdecoder	exon	90613654	90613784	.	-	.	gene_name 98101367|unknown-1805; gene_id MSTRG.24461; transcript_id MSTRG.24461.4;
chr7	transdecoder	exon	90613654	90613784	.	-	.	gene_name 98101367|unknown-1805; gene_id MSTRG.24461; transcript_id MSTRG.24461.5;
chr7	transdecoder	exon	90613654	90613784	.	-	.	gene_name 98101367|unknown-1805; gene_id MSTRG.24461; transcript_id MSTRG.24461.7;
chr7	transdecoder	CDS	90613955	90613977	.	-	1	gene_name 98101367|unknown-1805; gene_id MSTRG.24461; transcript_id MSTRG.24461.2;
chr7	transdecoder	exon	90613955	90613977	.	-	.	gene_name 98101367|unknown-1805; gene_id MSTRG.24461; transcript_id MSTRG.24461.2;
chr7	transdecoder	CDS	90613955	90613981	.	-	0	gene_name 98101367|unknown-1805; gene_id MSTRG.24461; transcript_id MSTRG.24461.6;
chr7	transdecoder	CDS	90613955	90613981	.	-	0	gene_name 98101367|unknown-1805; gene_id MSTRG.24461; transcript_id MSTRG.24461.8;
chr7	transdecoder	CDS	90613955	90614066	.	-	0	gene_name 98101367|unknown-1805; gene_id MSTRG.24461; transcript_id MSTRG.24461.3;
chr7	transdecoder	CDS	90613955	90614066	.	-	0	gene_name 98101367|unknown-1805; gene_id MSTRG.24461; transcript_id MSTRG.24461.5;
chr7	transdecoder	exon	90613955	90614075	.	-	.	gene_name 98101367|unknown-1805; gene_id MSTRG.24461; transcript_id MSTRG.24461.3;
chr7	transdecoder	CDS	90613955	90614077	.	-	2	gene_name 98101367|unknown-1805; gene_id MSTRG.24461; transcript_id MSTRG.24461.4;
chr7	transdecoder	CDS	90613955	90614077	.	-	2	gene_name 98101367|unknown-1805; gene_id MSTRG.24461; transcript_id MSTRG.24461.7;
chr7	transdecoder	exon	90613955	90614077	.	-	.	gene_name 98101367|unknown-1805; gene_id MSTRG.24461; transcript_id MSTRG.24461.4;
chr7	transdecoder	exon	90613955	90614077	.	-	.	gene_name 98101367|unknown-1805; gene_id MSTRG.24461; transcript_id MSTRG.24461.7;
chr7	transdecoder	exon	90613955	90614091	.	-	.	gene_name 98101367|unknown-1805; gene_id MSTRG.24461; transcript_id MSTRG.24461.1;
chr7	transdecoder	exon	90613955	90614091	.	-	.	gene_name 98101367|unknown-1805; gene_id MSTRG.24461; transcript_id MSTRG.24461.5;
chr7	transdecoder	exon	90613955	90614091	.	-	.	gene_name 98101367|unknown-1805; gene_id MSTRG.24461; transcript_id MSTRG.24461.6;
chr7	transdecoder	exon	90613955	90614091	.	-	.	gene_name 98101367|unknown-1805; gene_id MSTRG.24461; transcript_id MSTRG.24461.8;
chr7	transdecoder	five_prime_utr	90614067	90614075	.	-	.	gene_name 98101367|unknown-1805; gene_id MSTRG.24461; transcript_id MSTRG.24461.3;
chr7	transdecoder	CDS	90614078	90614091	.	-	2	gene_name 98101367|unknown-1805; gene_id MSTRG.24461; transcript_id MSTRG.24461.1;
chr7	transdecoder	CDS	90614078	90614091	.	-	2	gene_name 98101367|unknown-1805; gene_id MSTRG.24461; transcript_id MSTRG.24461.5;
chr7	transdecoder	CDS	90614078	90614091	.	-	2	gene_name 98101367|unknown-1805; gene_id MSTRG.24461; transcript_id MSTRG.24461.6;
chr7	transdecoder	CDS	90614078	90614091	.	-	2	gene_name 98101367|unknown-1805; gene_id MSTRG.24461; transcript_id MSTRG.24461.8;
chr7	transdecoder	CDS	90614554	90615052	.	-	0	gene_name 98101367|unknown-1805; gene_id MSTRG.24461; transcript_id MSTRG.24461.1;
chr7	transdecoder	CDS	90614554	90615052	.	-	0	gene_name 98101367|unknown-1805; gene_id MSTRG.24461; transcript_id MSTRG.24461.4;
chr7	transdecoder	CDS	90614554	90615052	.	-	0	gene_name 98101367|unknown-1805; gene_id MSTRG.24461; transcript_id MSTRG.24461.5;
chr7	transdecoder	CDS	90614554	90615052	.	-	0	gene_name 98101367|unknown-1805; gene_id MSTRG.24461; transcript_id MSTRG.24461.6;
chr7	transdecoder	CDS	90614554	90615052	.	-	0	gene_name 98101367|unknown-1805; gene_id MSTRG.24461; transcript_id MSTRG.24461.7;
chr7	transdecoder	CDS	90614554	90615052	.	-	0	gene_name 98101367|unknown-1805; gene_id MSTRG.24461; transcript_id MSTRG.24461.8;
chr7	transdecoder	exon	90614554	90615094	.	-	.	gene_name 98101367|unknown-1805; gene_id MSTRG.24461; transcript_id MSTRG.24461.1;
chr7	transdecoder	exon	90614554	90615094	.	-	.	gene_name 98101367|unknown-1805; gene_id MSTRG.24461; transcript_id MSTRG.24461.3;
chr7	transdecoder	exon	90614554	90615094	.	-	.	gene_name 98101367|unknown-1805; gene_id MSTRG.24461; transcript_id MSTRG.24461.4;
chr7	transdecoder	exon	90614554	90615094	.	-	.	gene_name 98101367|unknown-1805; gene_id MSTRG.24461; transcript_id MSTRG.24461.5;
chr7	transdecoder	exon	90614554	90615094	.	-	.	gene_name 98101367|unknown-1805; gene_id MSTRG.24461; transcript_id MSTRG.24461.6;
chr7	transdecoder	exon	90614554	90615094	.	-	.	gene_name 98101367|unknown-1805; gene_id MSTRG.24461; transcript_id MSTRG.24461.7;
chr7	transdecoder	exon	90614554	90615094	.	-	.	gene_name 98101367|unknown-1805; gene_id MSTRG.24461; transcript_id MSTRG.24461.8;
chr7	transdecoder	five_prime_utr	90614554	90615094	.	-	.	gene_name 98101367|unknown-1805; gene_id MSTRG.24461; transcript_id MSTRG.24461.3;
chr7	transdecoder	CDS	90614598	90615052	.	-	0	gene_name 98101367|unknown-1805; gene_id MSTRG.24461; transcript_id MSTRG.24461.2;
chr7	transdecoder	exon	90614598	90615094	.	-	.	gene_name 98101367|unknown-1805; gene_id MSTRG.24461; transcript_id MSTRG.24461.2;
chr7	transdecoder	five_prime_utr	90615053	90615094	.	-	.	gene_name 98101367|unknown-1805; gene_id MSTRG.24461; transcript_id MSTRG.24461.1;
chr7	transdecoder	five_prime_utr	90615053	90615094	.	-	.	gene_name 98101367|unknown-1805; gene_id MSTRG.24461; transcript_id MSTRG.24461.2;
chr7	transdecoder	five_prime_utr	90615053	90615094	.	-	.	gene_name 98101367|unknown-1805; gene_id MSTRG.24461; transcript_id MSTRG.24461.4;
chr7	transdecoder	five_prime_utr	90615053	90615094	.	-	.	gene_name 98101367|unknown-1805; gene_id MSTRG.24461; transcript_id MSTRG.24461.5;
chr7	transdecoder	five_prime_utr	90615053	90615094	.	-	.	gene_name 98101367|unknown-1805; gene_id MSTRG.24461; transcript_id MSTRG.24461.6;
chr7	transdecoder	five_prime_utr	90615053	90615094	.	-	.	gene_name 98101367|unknown-1805; gene_id MSTRG.24461; transcript_id MSTRG.24461.7;
chr7	transdecoder	five_prime_utr	90615053	90615094	.	-	.	gene_name 98101367|unknown-1805; gene_id MSTRG.24461; transcript_id MSTRG.24461.8;
chr7	transdecoder	three_prime_utr	90618245	90618260	.	-	.	gene_name 98312542|unknown-23165; gene_id MSTRG.24462; transcript_id MSTRG.24462.1;
chr7	transdecoder	exon	90618245	90618390	.	-	.	gene_name 98312542|unknown-23165; gene_id MSTRG.24462; transcript_id MSTRG.24462.1;
chr7	transdecoder	gene	90618245	90624556	.	-	.	gene_name 98312542|unknown-23165; gene_id MSTRG.24462; transcript_id NA; gene_biotype protein_coding; Info ORF type:complete (+),score=24.08; ref_name -; class_code u; inherit_ref FALSE;
chr7	transdecoder	transcript	90618245	90624556	.	-	.	gene_name 98312542|unknown-23165; gene_id MSTRG.24462; transcript_id MSTRG.24462.1; gene_biotype protein_coding; Info ORF type:complete (+),score=24.08; ref_name -; class_code u; inherit_ref FALSE;
chr7	transdecoder	CDS	90618261	90618390	.	-	1	gene_name 98312542|unknown-23165; gene_id MSTRG.24462; transcript_id MSTRG.24462.1;
chr7	transdecoder	CDS	90622420	90622697	.	-	0	gene_name 98312542|unknown-23165; gene_id MSTRG.24462; transcript_id MSTRG.24462.1;
chr7	transdecoder	exon	90622420	90622697	.	-	.	gene_name 98312542|unknown-23165; gene_id MSTRG.24462; transcript_id MSTRG.24462.1;
chr7	transdecoder	CDS	90624388	90624516	.	-	0	gene_name 98312542|unknown-23165; gene_id MSTRG.24462; transcript_id MSTRG.24462.1;
chr7	transdecoder	exon	90624388	90624556	.	-	.	gene_name 98312542|unknown-23165; gene_id MSTRG.24462; transcript_id MSTRG.24462.1;
chr7	transdecoder	five_prime_utr	90624517	90624556	.	-	.	gene_name 98312542|unknown-23165; gene_id MSTRG.24462; transcript_id MSTRG.24462.1;
chr7	transdecoder	five_prime_utr	90633198	90633371	.	+	.	gene_name 98006802|nmd3a; gene_id MSTRG.24463; transcript_id MSTRG.24463.1;
chr7	transdecoder	exon	90633198	90633779	.	+	.	gene_name 98006802|nmd3a; gene_id MSTRG.24463; transcript_id MSTRG.24463.1;
chr7	transdecoder	gene	90633198	90766173	.	+	.	gene_name 98006802|nmd3a; gene_id MSTRG.24463; transcript_id NA; gene_biotype protein_coding; Info ORF type:complete (+),score=137.60,sp|Q8TCU5|NMD3A_HUMAN|32.515|2.35e-100; ref_name 98006802|nmd3a; class_code =,j; inherit_ref TRUE;
chr7	transdecoder	transcript	90633198	90766173	.	+	.	gene_name 98006802|nmd3a; gene_id MSTRG.24463; transcript_id MSTRG.24463.1; gene_biotype protein_coding; Info ORF type:complete (+),score=137.60,sp|Q8TCU5|NMD3A_HUMAN|32.515|2.35e-100; ref_name 98006802|nmd3a; class_code =,j; inherit_ref TRUE;
chr7	transdecoder	five_prime_utr	90633303	90633371	.	+	.	gene_name 98006802|nmd3a; gene_id MSTRG.24463; transcript_id MSTRG.24463.2;
chr7	transdecoder	exon	90633303	90633779	.	+	.	gene_name 98006802|nmd3a; gene_id MSTRG.24463; transcript_id MSTRG.24463.2;
chr7	transdecoder	transcript	90633303	90766173	.	+	.	gene_name 98006802|nmd3a; gene_id MSTRG.24463; transcript_id MSTRG.24463.2; gene_biotype protein_coding; Info ORF type:complete (+),score=137.60,sp|Q8TCU5|NMD3A_HUMAN|32.515|2.35e-100; ref_name 98006802|nmd3a; class_code =,j; inherit_ref TRUE;
chr7	transdecoder	CDS	90633372	90633779	.	+	0	gene_name 98006802|nmd3a; gene_id MSTRG.24463; transcript_id MSTRG.24463.1;
chr7	transdecoder	CDS	90633372	90633779	.	+	0	gene_name 98006802|nmd3a; gene_id MSTRG.24463; transcript_id MSTRG.24463.2;
chr7	transdecoder	five_prime_utr	90633443	90633443	.	+	.	gene_name 98006802|nmd3a; gene_id MSTRG.24463; transcript_id MSTRG.24463.3;
chr7	transdecoder	exon	90633443	90633779	.	+	.	gene_name 98006802|nmd3a; gene_id MSTRG.24463; transcript_id MSTRG.24463.3;
chr7	transdecoder	transcript	90633443	90699135	.	+	.	gene_name 98006802|nmd3a; gene_id MSTRG.24463; transcript_id MSTRG.24463.3; gene_biotype protein_coding; Info ORF type:complete (+),score=137.60,sp|Q8TCU5|NMD3A_HUMAN|32.515|2.35e-100; ref_name 98006802|nmd3a; class_code =,j; inherit_ref TRUE;
chr7	transdecoder	CDS	90633444	90633779	.	+	0	gene_name 98006802|nmd3a; gene_id MSTRG.24463; transcript_id MSTRG.24463.3;
chr7	transdecoder	five_prime_utr	90633448	90633449	.	+	.	gene_name 98006802|nmd3a; gene_id MSTRG.24463; transcript_id MSTRG.24463.4;
chr7	transdecoder	five_prime_utr	90633448	90633449	.	+	.	gene_name 98006802|nmd3a; gene_id MSTRG.24463; transcript_id MSTRG.24463.5;
chr7	transdecoder	exon	90633448	90633779	.	+	.	gene_name 98006802|nmd3a; gene_id MSTRG.24463; transcript_id MSTRG.24463.4;
chr7	transdecoder	exon	90633448	90633779	.	+	.	gene_name 98006802|nmd3a; gene_id MSTRG.24463; transcript_id MSTRG.24463.5;
chr7	transdecoder	transcript	90633448	90699135	.	+	.	gene_name 98006802|nmd3a; gene_id MSTRG.24463; transcript_id MSTRG.24463.5; gene_biotype protein_coding; Info ORF type:complete (+),score=137.60,sp|Q8TCU5|NMD3A_HUMAN|32.515|2.35e-100; ref_name 98006802|nmd3a; class_code =,j; inherit_ref TRUE;
chr7	transdecoder	transcript	90633448	90766173	.	+	.	gene_name 98006802|nmd3a; gene_id MSTRG.24463; transcript_id MSTRG.24463.4; gene_biotype protein_coding; Info ORF type:complete (+),score=137.60,sp|Q8TCU5|NMD3A_HUMAN|32.515|2.35e-100; ref_name 98006802|nmd3a; class_code =,j; inherit_ref TRUE;
chr7	transdecoder	CDS	90633450	90633779	.	+	0	gene_name 98006802|nmd3a; gene_id MSTRG.24463; transcript_id MSTRG.24463.4;
chr7	transdecoder	CDS	90633450	90633779	.	+	0	gene_name 98006802|nmd3a; gene_id MSTRG.24463; transcript_id MSTRG.24463.5;
chr7	transdecoder	CDS	90693896	90693937	.	+	0	gene_name 98006802|nmd3a; gene_id MSTRG.24463; transcript_id MSTRG.24463.2;
chr7	transdecoder	exon	90693896	90693946	.	+	.	gene_name 98006802|nmd3a; gene_id MSTRG.24463; transcript_id MSTRG.24463.2;
chr7	transdecoder	CDS	90694834	90695052	.	+	0	gene_name 98006802|nmd3a; gene_id MSTRG.24463; transcript_id MSTRG.24463.1;
chr7	transdecoder	CDS	90694834	90695052	.	+	0	gene_name 98006802|nmd3a; gene_id MSTRG.24463; transcript_id MSTRG.24463.3;
chr7	transdecoder	CDS	90694834	90695052	.	+	0	gene_name 98006802|nmd3a; gene_id MSTRG.24463; transcript_id MSTRG.24463.4;
chr7	transdecoder	CDS	90694834	90695052	.	+	0	gene_name 98006802|nmd3a; gene_id MSTRG.24463; transcript_id MSTRG.24463.5;
chr7	transdecoder	exon	90694834	90695052	.	+	.	gene_name 98006802|nmd3a; gene_id MSTRG.24463; transcript_id MSTRG.24463.1;
chr7	transdecoder	exon	90694834	90695052	.	+	.	gene_name 98006802|nmd3a; gene_id MSTRG.24463; transcript_id MSTRG.24463.2;
chr7	transdecoder	exon	90694834	90695052	.	+	.	gene_name 98006802|nmd3a; gene_id MSTRG.24463; transcript_id MSTRG.24463.3;
chr7	transdecoder	exon	90694834	90695052	.	+	.	gene_name 98006802|nmd3a; gene_id MSTRG.24463; transcript_id MSTRG.24463.4;
chr7	transdecoder	exon	90694834	90695052	.	+	.	gene_name 98006802|nmd3a; gene_id MSTRG.24463; transcript_id MSTRG.24463.5;
chr7	transdecoder	CDS	90694846	90695052	.	+	0	gene_name 98006802|nmd3a; gene_id MSTRG.24463; transcript_id MSTRG.24463.2;
chr7	transdecoder	CDS	90696017	90696142	.	+	0	gene_name 98006802|nmd3a; gene_id MSTRG.24463; transcript_id MSTRG.24463.5;
chr7	transdecoder	exon	90696017	90696142	.	+	.	gene_name 98006802|nmd3a; gene_id MSTRG.24463; transcript_id MSTRG.24463.5;
chr7	transdecoder	CDS	90696017	90696405	.	+	0	gene_name 98006802|nmd3a; gene_id MSTRG.24463; transcript_id MSTRG.24463.1;
chr7	transdecoder	CDS	90696017	90696405	.	+	0	gene_name 98006802|nmd3a; gene_id MSTRG.24463; transcript_id MSTRG.24463.2;
chr7	transdecoder	CDS	90696017	90696405	.	+	0	gene_name 98006802|nmd3a; gene_id MSTRG.24463; transcript_id MSTRG.24463.3;
chr7	transdecoder	exon	90696017	90696405	.	+	.	gene_name 98006802|nmd3a; gene_id MSTRG.24463; transcript_id MSTRG.24463.1;
chr7	transdecoder	exon	90696017	90696405	.	+	.	gene_name 98006802|nmd3a; gene_id MSTRG.24463; transcript_id MSTRG.24463.2;
chr7	transdecoder	exon	90696017	90696405	.	+	.	gene_name 98006802|nmd3a; gene_id MSTRG.24463; transcript_id MSTRG.24463.3;
chr7	transdecoder	CDS	90696017	90696409	.	+	0	gene_name 98006802|nmd3a; gene_id MSTRG.24463; transcript_id MSTRG.24463.4;
chr7	transdecoder	exon	90696017	90696432	.	+	.	gene_name 98006802|nmd3a; gene_id MSTRG.24463; transcript_id MSTRG.24463.4;
chr7	transdecoder	CDS	90698156	90698402	.	+	1	gene_name 98006802|nmd3a; gene_id MSTRG.24463; transcript_id MSTRG.24463.3;
chr7	transdecoder	exon	90698156	90698402	.	+	.	gene_name 98006802|nmd3a; gene_id MSTRG.24463; transcript_id MSTRG.24463.3;
chr7	transdecoder	CDS	90698156	90699290	.	+	1	gene_name 98006802|nmd3a; gene_id MSTRG.24463; transcript_id MSTRG.24463.1;
chr7	transdecoder	CDS	90698156	90699290	.	+	1	gene_name 98006802|nmd3a; gene_id MSTRG.24463; transcript_id MSTRG.24463.2;
chr7	transdecoder	exon	90698156	90699290	.	+	.	gene_name 98006802|nmd3a; gene_id MSTRG.24463; transcript_id MSTRG.24463.1;
chr7	transdecoder	exon	90698156	90699290	.	+	.	gene_name 98006802|nmd3a; gene_id MSTRG.24463; transcript_id MSTRG.24463.2;
chr7	transdecoder	exon	90698156	90699290	.	+	.	gene_name 98006802|nmd3a; gene_id MSTRG.24463; transcript_id MSTRG.24463.4;
chr7	transdecoder	CDS	90698376	90699290	.	+	0	gene_name 98006802|nmd3a; gene_id MSTRG.24463; transcript_id MSTRG.24463.4;
chr7	transdecoder	CDS	90698424	90699134	.	+	0	gene_name 98006802|nmd3a; gene_id MSTRG.24463; transcript_id MSTRG.24463.3;
chr7	transdecoder	exon	90698424	90699135	.	+	.	gene_name 98006802|nmd3a; gene_id MSTRG.24463; transcript_id MSTRG.24463.3;
chr7	transdecoder	CDS	90698455	90698481	.	+	0	gene_name 98006802|nmd3a; gene_id MSTRG.24463; transcript_id MSTRG.24463.5;
chr7	transdecoder	exon	90698455	90699135	.	+	.	gene_name 98006802|nmd3a; gene_id MSTRG.24463; transcript_id MSTRG.24463.5;
chr7	transdecoder	CDS	90698562	90699134	.	+	0	gene_name 98006802|nmd3a; gene_id MSTRG.24463; transcript_id MSTRG.24463.5;
chr7	transdecoder	three_prime_utr	90699135	90699135	.	+	.	gene_name 98006802|nmd3a; gene_id MSTRG.24463; transcript_id MSTRG.24463.3;
chr7	transdecoder	five_prime_utr	90710505	90710548	.	+	.	gene_name 98006802|nmd3a; gene_id MSTRG.24463; transcript_id MSTRG.24463.6;
chr7	transdecoder	exon	90710505	90710555	.	+	.	gene_name 98006802|nmd3a; gene_id MSTRG.24463; transcript_id MSTRG.24463.6;
chr7	transdecoder	transcript	90710505	90766173	.	+	.	gene_name 98006802|nmd3a; gene_id MSTRG.24463; transcript_id MSTRG.24463.6; gene_biotype protein_coding; Info ORF type:complete (+),score=137.60,sp|Q8TCU5|NMD3A_HUMAN|32.515|2.35e-100; ref_name 98006802|nmd3a; class_code =,j; inherit_ref TRUE;
chr7	transdecoder	CDS	90710549	90710555	.	+	0	gene_name 98006802|nmd3a; gene_id MSTRG.24463; transcript_id MSTRG.24463.6;
chr7	transdecoder	exon	90711522	90711618	.	+	.	gene_name 98006802|nmd3a; gene_id MSTRG.24463; transcript_id MSTRG.24463.7;
chr7	transdecoder	five_prime_utr	90711522	90711618	.	+	.	gene_name 98006802|nmd3a; gene_id MSTRG.24463; transcript_id MSTRG.24463.7;
chr7	transdecoder	transcript	90711522	90766173	.	+	.	gene_name 98006802|nmd3a; gene_id MSTRG.24463; transcript_id MSTRG.24463.7; gene_biotype protein_coding; Info ORF type:complete (+),score=137.60,sp|Q8TCU5|NMD3A_HUMAN|32.515|2.35e-100; ref_name 98006802|nmd3a; class_code =,j; inherit_ref TRUE;
chr7	transdecoder	CDS	90712301	90712448	.	+	2	gene_name 98006802|nmd3a; gene_id MSTRG.24463; transcript_id MSTRG.24463.6;
chr7	transdecoder	exon	90712301	90712448	.	+	.	gene_name 98006802|nmd3a; gene_id MSTRG.24463; transcript_id MSTRG.24463.6;
chr7	transdecoder	five_prime_utr	90712303	90712386	.	+	.	gene_name 98006802|nmd3a; gene_id MSTRG.24463; transcript_id MSTRG.24463.7;
chr7	transdecoder	CDS	90712303	90712448	.	+	0	gene_name 98006802|nmd3a; gene_id MSTRG.24463; transcript_id MSTRG.24463.1;
chr7	transdecoder	CDS	90712303	90712448	.	+	0	gene_name 98006802|nmd3a; gene_id MSTRG.24463; transcript_id MSTRG.24463.2;
chr7	transdecoder	CDS	90712303	90712448	.	+	0	gene_name 98006802|nmd3a; gene_id MSTRG.24463; transcript_id MSTRG.24463.4;
chr7	transdecoder	exon	90712303	90712448	.	+	.	gene_name 98006802|nmd3a; gene_id MSTRG.24463; transcript_id MSTRG.24463.1;
chr7	transdecoder	exon	90712303	90712448	.	+	.	gene_name 98006802|nmd3a; gene_id MSTRG.24463; transcript_id MSTRG.24463.2;
chr7	transdecoder	exon	90712303	90712448	.	+	.	gene_name 98006802|nmd3a; gene_id MSTRG.24463; transcript_id MSTRG.24463.4;
chr7	transdecoder	exon	90712303	90712448	.	+	.	gene_name 98006802|nmd3a; gene_id MSTRG.24463; transcript_id MSTRG.24463.7;
chr7	transdecoder	CDS	90712387	90712448	.	+	0	gene_name 98006802|nmd3a; gene_id MSTRG.24463; transcript_id MSTRG.24463.7;
chr7	transdecoder	CDS	90745518	90745956	.	+	1	gene_name 98006802|nmd3a; gene_id MSTRG.24463; transcript_id MSTRG.24463.1;
chr7	transdecoder	CDS	90745518	90745956	.	+	1	gene_name 98006802|nmd3a; gene_id MSTRG.24463; transcript_id MSTRG.24463.2;
chr7	transdecoder	CDS	90745518	90745956	.	+	1	gene_name 98006802|nmd3a; gene_id MSTRG.24463; transcript_id MSTRG.24463.4;
chr7	transdecoder	CDS	90745518	90745956	.	+	1	gene_name 98006802|nmd3a; gene_id MSTRG.24463; transcript_id MSTRG.24463.6;
chr7	transdecoder	CDS	90745518	90745956	.	+	1	gene_name 98006802|nmd3a; gene_id MSTRG.24463; transcript_id MSTRG.24463.7;
chr7	transdecoder	exon	90745518	90745956	.	+	.	gene_name 98006802|nmd3a; gene_id MSTRG.24463; transcript_id MSTRG.24463.1;
chr7	transdecoder	exon	90745518	90745956	.	+	.	gene_name 98006802|nmd3a; gene_id MSTRG.24463; transcript_id MSTRG.24463.2;
chr7	transdecoder	exon	90745518	90745956	.	+	.	gene_name 98006802|nmd3a; gene_id MSTRG.24463; transcript_id MSTRG.24463.4;
chr7	transdecoder	exon	90745518	90745956	.	+	.	gene_name 98006802|nmd3a; gene_id MSTRG.24463; transcript_id MSTRG.24463.6;
chr7	transdecoder	exon	90745518	90745956	.	+	.	gene_name 98006802|nmd3a; gene_id MSTRG.24463; transcript_id MSTRG.24463.7;
chr7	transdecoder	CDS	90749108	90749224	.	+	0	gene_name 98006802|nmd3a; gene_id MSTRG.24463; transcript_id MSTRG.24463.1;
chr7	transdecoder	CDS	90749108	90749224	.	+	0	gene_name 98006802|nmd3a; gene_id MSTRG.24463; transcript_id MSTRG.24463.2;
chr7	transdecoder	CDS	90749108	90749224	.	+	0	gene_name 98006802|nmd3a; gene_id MSTRG.24463; transcript_id MSTRG.24463.4;
chr7	transdecoder	CDS	90749108	90749224	.	+	0	gene_name 98006802|nmd3a; gene_id MSTRG.24463; transcript_id MSTRG.24463.6;
chr7	transdecoder	CDS	90749108	90749224	.	+	0	gene_name 98006802|nmd3a; gene_id MSTRG.24463; transcript_id MSTRG.24463.7;
chr7	transdecoder	exon	90749108	90749224	.	+	.	gene_name 98006802|nmd3a; gene_id MSTRG.24463; transcript_id MSTRG.24463.1;
chr7	transdecoder	exon	90749108	90749224	.	+	.	gene_name 98006802|nmd3a; gene_id MSTRG.24463; transcript_id MSTRG.24463.2;
chr7	transdecoder	exon	90749108	90749224	.	+	.	gene_name 98006802|nmd3a; gene_id MSTRG.24463; transcript_id MSTRG.24463.4;
chr7	transdecoder	exon	90749108	90749224	.	+	.	gene_name 98006802|nmd3a; gene_id MSTRG.24463; transcript_id MSTRG.24463.6;
chr7	transdecoder	exon	90749108	90749224	.	+	.	gene_name 98006802|nmd3a; gene_id MSTRG.24463; transcript_id MSTRG.24463.7;
chr7	transdecoder	CDS	90752322	90752371	.	+	0	gene_name 98006802|nmd3a; gene_id MSTRG.24463; transcript_id MSTRG.24463.1;
chr7	transdecoder	CDS	90752322	90752371	.	+	0	gene_name 98006802|nmd3a; gene_id MSTRG.24463; transcript_id MSTRG.24463.2;
chr7	transdecoder	CDS	90752322	90752371	.	+	0	gene_name 98006802|nmd3a; gene_id MSTRG.24463; transcript_id MSTRG.24463.4;
chr7	transdecoder	CDS	90752322	90752371	.	+	0	gene_name 98006802|nmd3a; gene_id MSTRG.24463; transcript_id MSTRG.24463.6;
chr7	transdecoder	CDS	90752322	90752371	.	+	0	gene_name 98006802|nmd3a; gene_id MSTRG.24463; transcript_id MSTRG.24463.7;
chr7	transdecoder	exon	90752322	90752371	.	+	.	gene_name 98006802|nmd3a; gene_id MSTRG.24463; transcript_id MSTRG.24463.1;
chr7	transdecoder	exon	90752322	90752371	.	+	.	gene_name 98006802|nmd3a; gene_id MSTRG.24463; transcript_id MSTRG.24463.2;
chr7	transdecoder	exon	90752322	90752371	.	+	.	gene_name 98006802|nmd3a; gene_id MSTRG.24463; transcript_id MSTRG.24463.4;
chr7	transdecoder	exon	90752322	90752371	.	+	.	gene_name 98006802|nmd3a; gene_id MSTRG.24463; transcript_id MSTRG.24463.6;
chr7	transdecoder	exon	90752322	90752371	.	+	.	gene_name 98006802|nmd3a; gene_id MSTRG.24463; transcript_id MSTRG.24463.7;
chr7	transdecoder	CDS	90765602	90766076	.	+	1	gene_name 98006802|nmd3a; gene_id MSTRG.24463; transcript_id MSTRG.24463.1;
chr7	transdecoder	CDS	90765602	90766076	.	+	1	gene_name 98006802|nmd3a; gene_id MSTRG.24463; transcript_id MSTRG.24463.2;
chr7	transdecoder	CDS	90765602	90766076	.	+	1	gene_name 98006802|nmd3a; gene_id MSTRG.24463; transcript_id MSTRG.24463.4;
chr7	transdecoder	CDS	90765602	90766076	.	+	1	gene_name 98006802|nmd3a; gene_id MSTRG.24463; transcript_id MSTRG.24463.6;
chr7	transdecoder	CDS	90765602	90766076	.	+	1	gene_name 98006802|nmd3a; gene_id MSTRG.24463; transcript_id MSTRG.24463.7;
chr7	transdecoder	exon	90765602	90766173	.	+	.	gene_name 98006802|nmd3a; gene_id MSTRG.24463; transcript_id MSTRG.24463.1;
chr7	transdecoder	exon	90765602	90766173	.	+	.	gene_name 98006802|nmd3a; gene_id MSTRG.24463; transcript_id MSTRG.24463.2;
chr7	transdecoder	exon	90765602	90766173	.	+	.	gene_name 98006802|nmd3a; gene_id MSTRG.24463; transcript_id MSTRG.24463.4;
chr7	transdecoder	exon	90765602	90766173	.	+	.	gene_name 98006802|nmd3a; gene_id MSTRG.24463; transcript_id MSTRG.24463.6;
chr7	transdecoder	exon	90765602	90766173	.	+	.	gene_name 98006802|nmd3a; gene_id MSTRG.24463; transcript_id MSTRG.24463.7;
chr7	transdecoder	three_prime_utr	90766077	90766173	.	+	.	gene_name 98006802|nmd3a; gene_id MSTRG.24463; transcript_id MSTRG.24463.1;
chr7	transdecoder	three_prime_utr	90766077	90766173	.	+	.	gene_name 98006802|nmd3a; gene_id MSTRG.24463; transcript_id MSTRG.24463.2;
chr7	transdecoder	three_prime_utr	90766077	90766173	.	+	.	gene_name 98006802|nmd3a; gene_id MSTRG.24463; transcript_id MSTRG.24463.4;
chr7	transdecoder	three_prime_utr	90766077	90766173	.	+	.	gene_name 98006802|nmd3a; gene_id MSTRG.24463; transcript_id MSTRG.24463.6;
chr7	transdecoder	three_prime_utr	90766077	90766173	.	+	.	gene_name 98006802|nmd3a; gene_id MSTRG.24463; transcript_id MSTRG.24463.7;
chr7	StringTie	exon	90766898	90767422	.	+	.	gene_name 98135143|unknown-4085; gene_id MSTRG.24464; transcript_id MSTRG.24464.1;
chr7	StringTie	transcript	90766898	90767422	.	+	.	gene_name 98135143|unknown-4085; gene_id MSTRG.24464; transcript_id MSTRG.24464.1; gene_biotype non-coding; Info NA; ref_name 98135143|unknown-4085; class_code =; inherit_ref TRUE;
chr7	transdecoder	five_prime_utr	90820339	90820420	.	+	.	gene_name 98020219|calm1-9; gene_id MSTRG.24465; transcript_id MSTRG.24465.1;
chr7	StringTie	exon	90820339	90820486	.	+	.	gene_name 98020219|calm1-9; gene_id MSTRG.24465; transcript_id MSTRG.24465.2;
chr7	StringTie	exon	90820339	90820486	.	+	.	gene_name 98020219|calm1-9; gene_id MSTRG.24465; transcript_id MSTRG.24465.3;
chr7	transdecoder	exon	90820339	90820486	.	+	.	gene_name 98020219|calm1-9; gene_id MSTRG.24465; transcript_id MSTRG.24465.1;
chr7	StringTie	transcript	90820339	90821230	.	+	.	gene_name 98020219|calm1-9; gene_id MSTRG.24465; transcript_id MSTRG.24465.2; gene_biotype non-coding; Info NA; ref_name 98020219|calm1-9; class_code j,=; inherit_ref TRUE;
chr7	transdecoder	gene	90820339	90854176	.	+	.	gene_name 98020219|calm1-9; gene_id MSTRG.24465; transcript_id NA; gene_biotype protein_coding; Info ORF type:complete (+),score=41.94,sp|P0DP23|CALM1_HUMAN|71.141|1.58e-70; ref_name 98020219|calm1-9; class_code j,=; inherit_ref TRUE;
chr7	StringTie	transcript	90820339	90854176	.	+	.	gene_name 98020219|calm1-9; gene_id MSTRG.24465; transcript_id MSTRG.24465.3; gene_biotype non-coding; Info NA; ref_name 98020219|calm1-9; class_code j,=; inherit_ref TRUE;
chr7	transdecoder	transcript	90820339	90854176	.	+	.	gene_name 98020219|calm1-9; gene_id MSTRG.24465; transcript_id MSTRG.24465.1; gene_biotype protein_coding; Info ORF type:complete (+),score=41.94,sp|P0DP23|CALM1_HUMAN|71.141|1.58e-70; ref_name 98020219|calm1-9; class_code j,=; inherit_ref TRUE;
chr7	transdecoder	CDS	90820421	90820486	.	+	0	gene_name 98020219|calm1-9; gene_id MSTRG.24465; transcript_id MSTRG.24465.1;
chr7	transdecoder	five_prime_utr	90820513	90820601	.	+	.	gene_name 98020219|calm1-9; gene_id MSTRG.24465; transcript_id MSTRG.24465.4;
chr7	transdecoder	exon	90820513	90820715	.	+	.	gene_name 98020219|calm1-9; gene_id MSTRG.24465; transcript_id MSTRG.24465.4;
chr7	transdecoder	transcript	90820513	90854176	.	+	.	gene_name 98020219|calm1-9; gene_id MSTRG.24465; transcript_id MSTRG.24465.4; gene_biotype protein_coding; Info ORF type:complete (+),score=41.94,sp|P0DP23|CALM1_HUMAN|71.141|1.58e-70; ref_name 98020219|calm1-9; class_code j,=; inherit_ref TRUE;
chr7	transdecoder	five_prime_utr	90820520	90820601	.	+	.	gene_name 98020219|calm1-9; gene_id MSTRG.24465; transcript_id MSTRG.24465.5;
chr7	transdecoder	exon	90820520	90820715	.	+	.	gene_name 98020219|calm1-9; gene_id MSTRG.24465; transcript_id MSTRG.24465.5;
chr7	transdecoder	transcript	90820520	90854176	.	+	.	gene_name 98020219|calm1-9; gene_id MSTRG.24465; transcript_id MSTRG.24465.5; gene_biotype protein_coding; Info ORF type:complete (+),score=41.94,sp|P0DP23|CALM1_HUMAN|71.141|1.58e-70; ref_name 98020219|calm1-9; class_code j,=; inherit_ref TRUE;
chr7	transdecoder	CDS	90820602	90820715	.	+	0	gene_name 98020219|calm1-9; gene_id MSTRG.24465; transcript_id MSTRG.24465.4;
chr7	transdecoder	CDS	90820602	90820715	.	+	0	gene_name 98020219|calm1-9; gene_id MSTRG.24465; transcript_id MSTRG.24465.5;
chr7	transdecoder	CDS	90820832	90820930	.	+	0	gene_name 98020219|calm1-9; gene_id MSTRG.24465; transcript_id MSTRG.24465.1;
chr7	transdecoder	CDS	90820832	90820930	.	+	0	gene_name 98020219|calm1-9; gene_id MSTRG.24465; transcript_id MSTRG.24465.4;
chr7	transdecoder	CDS	90820832	90820930	.	+	0	gene_name 98020219|calm1-9; gene_id MSTRG.24465; transcript_id MSTRG.24465.5;
chr7	StringTie	exon	90820832	90820930	.	+	.	gene_name 98020219|calm1-9; gene_id MSTRG.24465; transcript_id MSTRG.24465.2;
chr7	StringTie	exon	90820832	90820930	.	+	.	gene_name 98020219|calm1-9; gene_id MSTRG.24465; transcript_id MSTRG.24465.3;
chr7	transdecoder	exon	90820832	90820930	.	+	.	gene_name 98020219|calm1-9; gene_id MSTRG.24465; transcript_id MSTRG.24465.1;
chr7	transdecoder	exon	90820832	90820930	.	+	.	gene_name 98020219|calm1-9; gene_id MSTRG.24465; transcript_id MSTRG.24465.4;
chr7	transdecoder	exon	90820832	90820930	.	+	.	gene_name 98020219|calm1-9; gene_id MSTRG.24465; transcript_id MSTRG.24465.5;
chr7	StringTie	exon	90820999	90821230	.	+	.	gene_name 98020219|calm1-9; gene_id MSTRG.24465; transcript_id MSTRG.24465.2;
chr7	transdecoder	CDS	90828700	90828854	.	+	0	gene_name 98020219|calm1-9; gene_id MSTRG.24465; transcript_id MSTRG.24465.1;
chr7	transdecoder	CDS	90828700	90828854	.	+	0	gene_name 98020219|calm1-9; gene_id MSTRG.24465; transcript_id MSTRG.24465.4;
chr7	transdecoder	CDS	90828700	90828854	.	+	0	gene_name 98020219|calm1-9; gene_id MSTRG.24465; transcript_id MSTRG.24465.5;
chr7	transdecoder	exon	90828700	90828854	.	+	.	gene_name 98020219|calm1-9; gene_id MSTRG.24465; transcript_id MSTRG.24465.1;
chr7	transdecoder	exon	90828700	90828854	.	+	.	gene_name 98020219|calm1-9; gene_id MSTRG.24465; transcript_id MSTRG.24465.4;
chr7	transdecoder	exon	90828700	90828854	.	+	.	gene_name 98020219|calm1-9; gene_id MSTRG.24465; transcript_id MSTRG.24465.5;
chr7	transdecoder	CDS	90838650	90838671	.	+	1	gene_name 98020219|calm1-9; gene_id MSTRG.24465; transcript_id MSTRG.24465.5;
chr7	transdecoder	exon	90838650	90838671	.	+	.	gene_name 98020219|calm1-9; gene_id MSTRG.24465; transcript_id MSTRG.24465.5;
chr7	transdecoder	CDS	90850453	90850540	.	+	1	gene_name 98020219|calm1-9; gene_id MSTRG.24465; transcript_id MSTRG.24465.1;
chr7	transdecoder	CDS	90850453	90850540	.	+	1	gene_name 98020219|calm1-9; gene_id MSTRG.24465; transcript_id MSTRG.24465.4;
chr7	StringTie	exon	90850453	90850540	.	+	.	gene_name 98020219|calm1-9; gene_id MSTRG.24465; transcript_id MSTRG.24465.3;
chr7	transdecoder	exon	90850453	90850540	.	+	.	gene_name 98020219|calm1-9; gene_id MSTRG.24465; transcript_id MSTRG.24465.1;
chr7	transdecoder	exon	90850453	90850540	.	+	.	gene_name 98020219|calm1-9; gene_id MSTRG.24465; transcript_id MSTRG.24465.4;
chr7	transdecoder	exon	90850453	90850540	.	+	.	gene_name 98020219|calm1-9; gene_id MSTRG.24465; transcript_id MSTRG.24465.5;
chr7	transdecoder	three_prime_utr	90850453	90850540	.	+	.	gene_name 98020219|calm1-9; gene_id MSTRG.24465; transcript_id MSTRG.24465.5;
chr7	transdecoder	CDS	90854026	90854067	.	+	0	gene_name 98020219|calm1-9; gene_id MSTRG.24465; transcript_id MSTRG.24465.1;
chr7	transdecoder	CDS	90854026	90854067	.	+	0	gene_name 98020219|calm1-9; gene_id MSTRG.24465; transcript_id MSTRG.24465.4;
chr7	StringTie	exon	90854026	90854176	.	+	.	gene_name 98020219|calm1-9; gene_id MSTRG.24465; transcript_id MSTRG.24465.3;
chr7	transdecoder	exon	90854026	90854176	.	+	.	gene_name 98020219|calm1-9; gene_id MSTRG.24465; transcript_id MSTRG.24465.1;
chr7	transdecoder	exon	90854026	90854176	.	+	.	gene_name 98020219|calm1-9; gene_id MSTRG.24465; transcript_id MSTRG.24465.4;
chr7	transdecoder	exon	90854026	90854176	.	+	.	gene_name 98020219|calm1-9; gene_id MSTRG.24465; transcript_id MSTRG.24465.5;
chr7	transdecoder	three_prime_utr	90854026	90854176	.	+	.	gene_name 98020219|calm1-9; gene_id MSTRG.24465; transcript_id MSTRG.24465.5;
chr7	transdecoder	three_prime_utr	90854068	90854176	.	+	.	gene_name 98020219|calm1-9; gene_id MSTRG.24465; transcript_id MSTRG.24465.1;
chr7	transdecoder	three_prime_utr	90854068	90854176	.	+	.	gene_name 98020219|calm1-9; gene_id MSTRG.24465; transcript_id MSTRG.24465.4;
chr7	transdecoder	three_prime_utr	90855798	90855977	.	-	.	gene_name 98028118|unknown-722; gene_id MSTRG.24466; transcript_id MSTRG.24466.1;
chr7	transdecoder	exon	90855798	90856617	.	-	.	gene_name 98028118|unknown-722; gene_id MSTRG.24466; transcript_id MSTRG.24466.1;
chr7	transdecoder	gene	90855798	90861394	.	-	.	gene_name 98028118|unknown-722; gene_id MSTRG.24466; transcript_id NA; gene_biotype protein_coding; Info ORF type:complete (+),score=31.29; ref_name 98028118|unknown-722; class_code =; inherit_ref TRUE;
chr7	transdecoder	transcript	90855798	90861394	.	-	.	gene_name 98028118|unknown-722; gene_id MSTRG.24466; transcript_id MSTRG.24466.1; gene_biotype protein_coding; Info ORF type:complete (+),score=31.29; ref_name 98028118|unknown-722; class_code =; inherit_ref TRUE;
chr7	transdecoder	CDS	90855978	90856617	.	-	1	gene_name 98028118|unknown-722; gene_id MSTRG.24466; transcript_id MSTRG.24466.1;
chr7	transdecoder	CDS	90859634	90860115	.	-	0	gene_name 98028118|unknown-722; gene_id MSTRG.24466; transcript_id MSTRG.24466.1;
chr7	transdecoder	exon	90859634	90860115	.	-	.	gene_name 98028118|unknown-722; gene_id MSTRG.24466; transcript_id MSTRG.24466.1;
chr7	transdecoder	CDS	90861268	90861366	.	-	0	gene_name 98028118|unknown-722; gene_id MSTRG.24466; transcript_id MSTRG.24466.1;
chr7	transdecoder	exon	90861268	90861394	.	-	.	gene_name 98028118|unknown-722; gene_id MSTRG.24466; transcript_id MSTRG.24466.1;
chr7	transdecoder	five_prime_utr	90861367	90861394	.	-	.	gene_name 98028118|unknown-722; gene_id MSTRG.24466; transcript_id MSTRG.24466.1;
chr7	transdecoder	three_prime_utr	90879505	90880348	.	-	.	gene_name 98312543|gin1-21; gene_id MSTRG.24467; transcript_id MSTRG.24467.1;
chr7	transdecoder	exon	90879505	90885830	.	-	.	gene_name 98312543|gin1-21; gene_id MSTRG.24467; transcript_id MSTRG.24467.1;
chr7	transdecoder	gene	90879505	90885830	.	-	.	gene_name 98312543|gin1-21; gene_id MSTRG.24467; transcript_id NA; gene_biotype protein_coding; Info ORF type:5prime_partial (+),score=120.22,sp|Q9NXP7|GIN1_HUMAN|23.462|9.53e-13; ref_name -; class_code u; inherit_ref FALSE;
chr7	transdecoder	transcript	90879505	90885830	.	-	.	gene_name 98312543|gin1-21; gene_id MSTRG.24467; transcript_id MSTRG.24467.1; gene_biotype protein_coding; Info ORF type:5prime_partial (+),score=120.22,sp|Q9NXP7|GIN1_HUMAN|23.462|9.53e-13; ref_name -; class_code u; inherit_ref FALSE;
chr7	transdecoder	CDS	90880349	90882016	.	-	0	gene_name 98312543|gin1-21; gene_id MSTRG.24467; transcript_id MSTRG.24467.1;
chr7	transdecoder	five_prime_utr	90882017	90885830	.	-	.	gene_name 98312543|gin1-21; gene_id MSTRG.24467; transcript_id MSTRG.24467.1;
chr7	transdecoder	CDS	90882121	90885828	.	-	0	gene_name 98312543|gin1-21; gene_id MSTRG.24467; transcript_id MSTRG.24467.1;
chr7	transdecoder	exon	90886152	90887770	.	-	.	gene_name 98312544|po113-3; gene_id MSTRG.24468; transcript_id MSTRG.24468.1;
chr7	transdecoder	gene	90886152	90887770	.	-	.	gene_name 98312544|po113-3; gene_id MSTRG.24468; transcript_id NA; gene_biotype protein_coding; Info ORF type:internal (+),score=37.33,sp|P63132|PO113_HUMAN|28.889|7.44e-10; ref_name -; class_code u; inherit_ref FALSE;
chr7	transdecoder	transcript	90886152	90887770	.	-	.	gene_name 98312544|po113-3; gene_id MSTRG.24468; transcript_id MSTRG.24468.1; gene_biotype protein_coding; Info ORF type:internal (+),score=37.33,sp|P63132|PO113_HUMAN|28.889|7.44e-10; ref_name -; class_code u; inherit_ref FALSE;
chr7	transdecoder	CDS	90886153	90887769	.	-	0	gene_name 98312544|po113-3; gene_id MSTRG.24468; transcript_id MSTRG.24468.1;
chr7	transdecoder	CDS	90888975	90889289	.	-	0	gene_name 98312545|unknown-23166; gene_id MSTRG.24469; transcript_id MSTRG.24469.1;
chr7	transdecoder	exon	90888975	90890254	.	-	.	gene_name 98312545|unknown-23166; gene_id MSTRG.24469; transcript_id MSTRG.24469.1;
chr7	transdecoder	gene	90888975	90890254	.	-	.	gene_name 98312545|unknown-23166; gene_id MSTRG.24469; transcript_id NA; gene_biotype protein_coding; Info ORF type:3prime_partial (+),score=11.57; ref_name -; class_code u; inherit_ref FALSE;
chr7	transdecoder	transcript	90888975	90890254	.	-	.	gene_name 98312545|unknown-23166; gene_id MSTRG.24469; transcript_id MSTRG.24469.1; gene_biotype protein_coding; Info ORF type:3prime_partial (+),score=11.57; ref_name -; class_code u; inherit_ref FALSE;
chr7	transdecoder	five_prime_utr	90889290	90890254	.	-	.	gene_name 98312545|unknown-23166; gene_id MSTRG.24469; transcript_id MSTRG.24469.1;
chr7	transdecoder	five_prime_utr	90940633	90940778	.	+	.	gene_name 98200935|dip2c; gene_id MSTRG.24470; transcript_id MSTRG.24470.1;
chr7	transdecoder	five_prime_utr	90940633	90940778	.	+	.	gene_name 98200935|dip2c; gene_id MSTRG.24470; transcript_id MSTRG.24470.2;
chr7	transdecoder	five_prime_utr	90940633	90940778	.	+	.	gene_name 98200935|dip2c; gene_id MSTRG.24470; transcript_id MSTRG.24470.3;
chr7	transdecoder	five_prime_utr	90940633	90940778	.	+	.	gene_name 98200935|dip2c; gene_id MSTRG.24470; transcript_id MSTRG.24470.4;
chr7	transdecoder	exon	90940633	90940863	.	+	.	gene_name 98200935|dip2c; gene_id MSTRG.24470; transcript_id MSTRG.24470.1;
chr7	transdecoder	exon	90940633	90940863	.	+	.	gene_name 98200935|dip2c; gene_id MSTRG.24470; transcript_id MSTRG.24470.2;
chr7	transdecoder	exon	90940633	90940863	.	+	.	gene_name 98200935|dip2c; gene_id MSTRG.24470; transcript_id MSTRG.24470.3;
chr7	transdecoder	exon	90940633	90940863	.	+	.	gene_name 98200935|dip2c; gene_id MSTRG.24470; transcript_id MSTRG.24470.4;
chr7	transdecoder	gene	90940633	91048049	.	+	.	gene_name 98200935|dip2c; gene_id MSTRG.24470; transcript_id NA; gene_biotype protein_coding; Info ORF type:complete (+),score=278.24,sp|Q9Y2E4|DIP2C_HUMAN|53.363|0.0; ref_name 98200935|dip2c; class_code j,=; inherit_ref TRUE;
chr7	transdecoder	transcript	90940633	91048049	.	+	.	gene_name 98200935|dip2c; gene_id MSTRG.24470; transcript_id MSTRG.24470.1; gene_biotype protein_coding; Info ORF type:complete (+),score=278.24,sp|Q9Y2E4|DIP2C_HUMAN|53.363|0.0; ref_name 98200935|dip2c; class_code j,=; inherit_ref TRUE;
chr7	transdecoder	transcript	90940633	91048049	.	+	.	gene_name 98200935|dip2c; gene_id MSTRG.24470; transcript_id MSTRG.24470.2; gene_biotype protein_coding; Info ORF type:complete (+),score=278.24,sp|Q9Y2E4|DIP2C_HUMAN|53.363|0.0; ref_name 98200935|dip2c; class_code j,=; inherit_ref TRUE;
chr7	transdecoder	transcript	90940633	91048049	.	+	.	gene_name 98200935|dip2c; gene_id MSTRG.24470; transcript_id MSTRG.24470.3; gene_biotype protein_coding; Info ORF type:complete (+),score=278.24,sp|Q9Y2E4|DIP2C_HUMAN|53.363|0.0; ref_name 98200935|dip2c; class_code j,=; inherit_ref TRUE;
chr7	transdecoder	transcript	90940633	91048049	.	+	.	gene_name 98200935|dip2c; gene_id MSTRG.24470; transcript_id MSTRG.24470.4; gene_biotype protein_coding; Info ORF type:complete (+),score=278.24,sp|Q9Y2E4|DIP2C_HUMAN|53.363|0.0; ref_name 98200935|dip2c; class_code j,=; inherit_ref TRUE;
chr7	transdecoder	five_prime_utr	90940659	90940778	.	+	.	gene_name 98200935|dip2c; gene_id MSTRG.24470; transcript_id MSTRG.24470.5;
chr7	transdecoder	exon	90940659	90940863	.	+	.	gene_name 98200935|dip2c; gene_id MSTRG.24470; transcript_id MSTRG.24470.5;
chr7	transdecoder	transcript	90940659	91048049	.	+	.	gene_name 98200935|dip2c; gene_id MSTRG.24470; transcript_id MSTRG.24470.5; gene_biotype protein_coding; Info ORF type:complete (+),score=278.24,sp|Q9Y2E4|DIP2C_HUMAN|53.363|0.0; ref_name 98200935|dip2c; class_code j,=; inherit_ref TRUE;
chr7	transdecoder	five_prime_utr	90940674	90940778	.	+	.	gene_name 98200935|dip2c; gene_id MSTRG.24470; transcript_id MSTRG.24470.6;
chr7	transdecoder	exon	90940674	90940863	.	+	.	gene_name 98200935|dip2c; gene_id MSTRG.24470; transcript_id MSTRG.24470.6;
chr7	transdecoder	transcript	90940674	91048049	.	+	.	gene_name 98200935|dip2c; gene_id MSTRG.24470; transcript_id MSTRG.24470.6; gene_biotype protein_coding; Info ORF type:complete (+),score=278.24,sp|Q9Y2E4|DIP2C_HUMAN|53.363|0.0; ref_name 98200935|dip2c; class_code j,=; inherit_ref TRUE;
chr7	transdecoder	five_prime_utr	90940675	90940778	.	+	.	gene_name 98200935|dip2c; gene_id MSTRG.24470; transcript_id MSTRG.24470.7;
chr7	transdecoder	five_prime_utr	90940675	90940778	.	+	.	gene_name 98200935|dip2c; gene_id MSTRG.24470; transcript_id MSTRG.24470.8;
chr7	transdecoder	exon	90940675	90940863	.	+	.	gene_name 98200935|dip2c; gene_id MSTRG.24470; transcript_id MSTRG.24470.7;
chr7	transdecoder	exon	90940675	90940863	.	+	.	gene_name 98200935|dip2c; gene_id MSTRG.24470; transcript_id MSTRG.24470.8;
chr7	transdecoder	transcript	90940675	91048049	.	+	.	gene_name 98200935|dip2c; gene_id MSTRG.24470; transcript_id MSTRG.24470.7; gene_biotype protein_coding; Info ORF type:complete (+),score=278.24,sp|Q9Y2E4|DIP2C_HUMAN|53.363|0.0; ref_name 98200935|dip2c; class_code j,=; inherit_ref TRUE;
chr7	transdecoder	transcript	90940675	91048049	.	+	.	gene_name 98200935|dip2c; gene_id MSTRG.24470; transcript_id MSTRG.24470.8; gene_biotype protein_coding; Info ORF type:complete (+),score=278.24,sp|Q9Y2E4|DIP2C_HUMAN|53.363|0.0; ref_name 98200935|dip2c; class_code j,=; inherit_ref TRUE;
chr7	transdecoder	five_prime_utr	90940690	90940778	.	+	.	gene_name 98200935|dip2c; gene_id MSTRG.24470; transcript_id MSTRG.24470.9;
chr7	transdecoder	exon	90940690	90940863	.	+	.	gene_name 98200935|dip2c; gene_id MSTRG.24470; transcript_id MSTRG.24470.9;
chr7	transdecoder	transcript	90940690	91048049	.	+	.	gene_name 98200935|dip2c; gene_id MSTRG.24470; transcript_id MSTRG.24470.9; gene_biotype protein_coding; Info ORF type:complete (+),score=278.24,sp|Q9Y2E4|DIP2C_HUMAN|53.363|0.0; ref_name 98200935|dip2c; class_code j,=; inherit_ref TRUE;
chr7	transdecoder	five_prime_utr	90940692	90940778	.	+	.	gene_name 98200935|dip2c; gene_id MSTRG.24470; transcript_id MSTRG.24470.10;
chr7	transdecoder	five_prime_utr	90940692	90940778	.	+	.	gene_name 98200935|dip2c; gene_id MSTRG.24470; transcript_id MSTRG.24470.11;
chr7	transdecoder	exon	90940692	90940863	.	+	.	gene_name 98200935|dip2c; gene_id MSTRG.24470; transcript_id MSTRG.24470.10;
chr7	transdecoder	exon	90940692	90940863	.	+	.	gene_name 98200935|dip2c; gene_id MSTRG.24470; transcript_id MSTRG.24470.11;
chr7	transdecoder	transcript	90940692	91048049	.	+	.	gene_name 98200935|dip2c; gene_id MSTRG.24470; transcript_id MSTRG.24470.10; gene_biotype protein_coding; Info ORF type:complete (+),score=278.24,sp|Q9Y2E4|DIP2C_HUMAN|53.363|0.0; ref_name 98200935|dip2c; class_code j,=; inherit_ref TRUE;
chr7	transdecoder	transcript	90940692	91048049	.	+	.	gene_name 98200935|dip2c; gene_id MSTRG.24470; transcript_id MSTRG.24470.11; gene_biotype protein_coding; Info ORF type:complete (+),score=278.24,sp|Q9Y2E4|DIP2C_HUMAN|53.363|0.0; ref_name 98200935|dip2c; class_code j,=; inherit_ref TRUE;
chr7	transdecoder	five_prime_utr	90940694	90940778	.	+	.	gene_name 98200935|dip2c; gene_id MSTRG.24470; transcript_id MSTRG.24470.12;
chr7	transdecoder	five_prime_utr	90940694	90940778	.	+	.	gene_name 98200935|dip2c; gene_id MSTRG.24470; transcript_id MSTRG.24470.13;
chr7	transdecoder	exon	90940694	90940863	.	+	.	gene_name 98200935|dip2c; gene_id MSTRG.24470; transcript_id MSTRG.24470.12;
chr7	transdecoder	exon	90940694	90940863	.	+	.	gene_name 98200935|dip2c; gene_id MSTRG.24470; transcript_id MSTRG.24470.13;
chr7	transdecoder	transcript	90940694	91048049	.	+	.	gene_name 98200935|dip2c; gene_id MSTRG.24470; transcript_id MSTRG.24470.12; gene_biotype protein_coding; Info ORF type:complete (+),score=278.24,sp|Q9Y2E4|DIP2C_HUMAN|53.363|0.0; ref_name 98200935|dip2c; class_code j,=; inherit_ref TRUE;
chr7	transdecoder	transcript	90940694	91048049	.	+	.	gene_name 98200935|dip2c; gene_id MSTRG.24470; transcript_id MSTRG.24470.13; gene_biotype protein_coding; Info ORF type:complete (+),score=278.24,sp|Q9Y2E4|DIP2C_HUMAN|53.363|0.0; ref_name 98200935|dip2c; class_code j,=; inherit_ref TRUE;
chr7	transdecoder	five_prime_utr	90940696	90940778	.	+	.	gene_name 98200935|dip2c; gene_id MSTRG.24470; transcript_id MSTRG.24470.14;
chr7	transdecoder	exon	90940696	90940863	.	+	.	gene_name 98200935|dip2c; gene_id MSTRG.24470; transcript_id MSTRG.24470.14;
chr7	transdecoder	transcript	90940696	91048049	.	+	.	gene_name 98200935|dip2c; gene_id MSTRG.24470; transcript_id MSTRG.24470.14; gene_biotype protein_coding; Info ORF type:complete (+),score=278.24,sp|Q9Y2E4|DIP2C_HUMAN|53.363|0.0; ref_name 98200935|dip2c; class_code j,=; inherit_ref TRUE;
chr7	transdecoder	five_prime_utr	90940700	90940778	.	+	.	gene_name 98200935|dip2c; gene_id MSTRG.24470; transcript_id MSTRG.24470.15;
chr7	transdecoder	exon	90940700	90940863	.	+	.	gene_name 98200935|dip2c; gene_id MSTRG.24470; transcript_id MSTRG.24470.15;
chr7	transdecoder	transcript	90940700	91048049	.	+	.	gene_name 98200935|dip2c; gene_id MSTRG.24470; transcript_id MSTRG.24470.15; gene_biotype protein_coding; Info ORF type:complete (+),score=278.24,sp|Q9Y2E4|DIP2C_HUMAN|53.363|0.0; ref_name 98200935|dip2c; class_code j,=; inherit_ref TRUE;
chr7	transdecoder	five_prime_utr	90940710	90940778	.	+	.	gene_name 98200935|dip2c; gene_id MSTRG.24470; transcript_id MSTRG.24470.16;
chr7	transdecoder	five_prime_utr	90940710	90940778	.	+	.	gene_name 98200935|dip2c; gene_id MSTRG.24470; transcript_id MSTRG.24470.17;
chr7	transdecoder	five_prime_utr	90940710	90940778	.	+	.	gene_name 98200935|dip2c; gene_id MSTRG.24470; transcript_id MSTRG.24470.18;
chr7	transdecoder	exon	90940710	90940863	.	+	.	gene_name 98200935|dip2c; gene_id MSTRG.24470; transcript_id MSTRG.24470.16;
chr7	transdecoder	exon	90940710	90940863	.	+	.	gene_name 98200935|dip2c; gene_id MSTRG.24470; transcript_id MSTRG.24470.17;
chr7	transdecoder	exon	90940710	90940863	.	+	.	gene_name 98200935|dip2c; gene_id MSTRG.24470; transcript_id MSTRG.24470.18;
chr7	transdecoder	transcript	90940710	91048049	.	+	.	gene_name 98200935|dip2c; gene_id MSTRG.24470; transcript_id MSTRG.24470.16; gene_biotype protein_coding; Info ORF type:complete (+),score=278.24,sp|Q9Y2E4|DIP2C_HUMAN|53.363|0.0; ref_name 98200935|dip2c; class_code j,=; inherit_ref TRUE;
chr7	transdecoder	transcript	90940710	91048049	.	+	.	gene_name 98200935|dip2c; gene_id MSTRG.24470; transcript_id MSTRG.24470.17; gene_biotype protein_coding; Info ORF type:complete (+),score=278.24,sp|Q9Y2E4|DIP2C_HUMAN|53.363|0.0; ref_name 98200935|dip2c; class_code j,=; inherit_ref TRUE;
chr7	transdecoder	transcript	90940710	91048049	.	+	.	gene_name 98200935|dip2c; gene_id MSTRG.24470; transcript_id MSTRG.24470.18; gene_biotype protein_coding; Info ORF type:complete (+),score=278.24,sp|Q9Y2E4|DIP2C_HUMAN|53.363|0.0; ref_name 98200935|dip2c; class_code j,=; inherit_ref TRUE;
chr7	transdecoder	CDS	90940779	90940863	.	+	0	gene_name 98200935|dip2c; gene_id MSTRG.24470; transcript_id MSTRG.24470.1;
chr7	transdecoder	CDS	90940779	90940863	.	+	0	gene_name 98200935|dip2c; gene_id MSTRG.24470; transcript_id MSTRG.24470.10;
chr7	transdecoder	CDS	90940779	90940863	.	+	0	gene_name 98200935|dip2c; gene_id MSTRG.24470; transcript_id MSTRG.24470.11;
chr7	transdecoder	CDS	90940779	90940863	.	+	0	gene_name 98200935|dip2c; gene_id MSTRG.24470; transcript_id MSTRG.24470.12;
chr7	transdecoder	CDS	90940779	90940863	.	+	0	gene_name 98200935|dip2c; gene_id MSTRG.24470; transcript_id MSTRG.24470.13;
chr7	transdecoder	CDS	90940779	90940863	.	+	0	gene_name 98200935|dip2c; gene_id MSTRG.24470; transcript_id MSTRG.24470.14;
chr7	transdecoder	CDS	90940779	90940863	.	+	0	gene_name 98200935|dip2c; gene_id MSTRG.24470; transcript_id MSTRG.24470.15;
chr7	transdecoder	CDS	90940779	90940863	.	+	0	gene_name 98200935|dip2c; gene_id MSTRG.24470; transcript_id MSTRG.24470.16;
chr7	transdecoder	CDS	90940779	90940863	.	+	0	gene_name 98200935|dip2c; gene_id MSTRG.24470; transcript_id MSTRG.24470.17;
chr7	transdecoder	CDS	90940779	90940863	.	+	0	gene_name 98200935|dip2c; gene_id MSTRG.24470; transcript_id MSTRG.24470.18;
chr7	transdecoder	CDS	90940779	90940863	.	+	0	gene_name 98200935|dip2c; gene_id MSTRG.24470; transcript_id MSTRG.24470.2;
chr7	transdecoder	CDS	90940779	90940863	.	+	0	gene_name 98200935|dip2c; gene_id MSTRG.24470; transcript_id MSTRG.24470.3;
chr7	transdecoder	CDS	90940779	90940863	.	+	0	gene_name 98200935|dip2c; gene_id MSTRG.24470; transcript_id MSTRG.24470.4;
chr7	transdecoder	CDS	90940779	90940863	.	+	0	gene_name 98200935|dip2c; gene_id MSTRG.24470; transcript_id MSTRG.24470.5;
chr7	transdecoder	CDS	90940779	90940863	.	+	0	gene_name 98200935|dip2c; gene_id MSTRG.24470; transcript_id MSTRG.24470.6;
chr7	transdecoder	CDS	90940779	90940863	.	+	0	gene_name 98200935|dip2c; gene_id MSTRG.24470; transcript_id MSTRG.24470.7;
chr7	transdecoder	CDS	90940779	90940863	.	+	0	gene_name 98200935|dip2c; gene_id MSTRG.24470; transcript_id MSTRG.24470.8;
chr7	transdecoder	CDS	90940779	90940863	.	+	0	gene_name 98200935|dip2c; gene_id MSTRG.24470; transcript_id MSTRG.24470.9;
chr7	transdecoder	CDS	90950704	90950808	.	+	2	gene_name 98200935|dip2c; gene_id MSTRG.24470; transcript_id MSTRG.24470.1;
chr7	transdecoder	CDS	90950704	90950808	.	+	2	gene_name 98200935|dip2c; gene_id MSTRG.24470; transcript_id MSTRG.24470.10;
chr7	transdecoder	CDS	90950704	90950808	.	+	2	gene_name 98200935|dip2c; gene_id MSTRG.24470; transcript_id MSTRG.24470.11;
chr7	transdecoder	CDS	90950704	90950808	.	+	2	gene_name 98200935|dip2c; gene_id MSTRG.24470; transcript_id MSTRG.24470.12;
chr7	transdecoder	CDS	90950704	90950808	.	+	2	gene_name 98200935|dip2c; gene_id MSTRG.24470; transcript_id MSTRG.24470.13;
chr7	transdecoder	CDS	90950704	90950808	.	+	2	gene_name 98200935|dip2c; gene_id MSTRG.24470; transcript_id MSTRG.24470.14;
chr7	transdecoder	CDS	90950704	90950808	.	+	2	gene_name 98200935|dip2c; gene_id MSTRG.24470; transcript_id MSTRG.24470.15;
chr7	transdecoder	CDS	90950704	90950808	.	+	2	gene_name 98200935|dip2c; gene_id MSTRG.24470; transcript_id MSTRG.24470.16;
chr7	transdecoder	CDS	90950704	90950808	.	+	2	gene_name 98200935|dip2c; gene_id MSTRG.24470; transcript_id MSTRG.24470.17;
chr7	transdecoder	CDS	90950704	90950808	.	+	2	gene_name 98200935|dip2c; gene_id MSTRG.24470; transcript_id MSTRG.24470.18;
chr7	transdecoder	CDS	90950704	90950808	.	+	2	gene_name 98200935|dip2c; gene_id MSTRG.24470; transcript_id MSTRG.24470.2;
chr7	transdecoder	CDS	90950704	90950808	.	+	2	gene_name 98200935|dip2c; gene_id MSTRG.24470; transcript_id MSTRG.24470.3;
chr7	transdecoder	CDS	90950704	90950808	.	+	2	gene_name 98200935|dip2c; gene_id MSTRG.24470; transcript_id MSTRG.24470.4;
chr7	transdecoder	CDS	90950704	90950808	.	+	2	gene_name 98200935|dip2c; gene_id MSTRG.24470; transcript_id MSTRG.24470.5;
chr7	transdecoder	CDS	90950704	90950808	.	+	2	gene_name 98200935|dip2c; gene_id MSTRG.24470; transcript_id MSTRG.24470.6;
chr7	transdecoder	CDS	90950704	90950808	.	+	2	gene_name 98200935|dip2c; gene_id MSTRG.24470; transcript_id MSTRG.24470.7;
chr7	transdecoder	CDS	90950704	90950808	.	+	2	gene_name 98200935|dip2c; gene_id MSTRG.24470; transcript_id MSTRG.24470.8;
chr7	transdecoder	CDS	90950704	90950808	.	+	2	gene_name 98200935|dip2c; gene_id MSTRG.24470; transcript_id MSTRG.24470.9;
chr7	transdecoder	exon	90950704	90950808	.	+	.	gene_name 98200935|dip2c; gene_id MSTRG.24470; transcript_id MSTRG.24470.1;
chr7	transdecoder	exon	90950704	90950808	.	+	.	gene_name 98200935|dip2c; gene_id MSTRG.24470; transcript_id MSTRG.24470.10;
chr7	transdecoder	exon	90950704	90950808	.	+	.	gene_name 98200935|dip2c; gene_id MSTRG.24470; transcript_id MSTRG.24470.11;
chr7	transdecoder	exon	90950704	90950808	.	+	.	gene_name 98200935|dip2c; gene_id MSTRG.24470; transcript_id MSTRG.24470.12;
chr7	transdecoder	exon	90950704	90950808	.	+	.	gene_name 98200935|dip2c; gene_id MSTRG.24470; transcript_id MSTRG.24470.13;
chr7	transdecoder	exon	90950704	90950808	.	+	.	gene_name 98200935|dip2c; gene_id MSTRG.24470; transcript_id MSTRG.24470.14;
chr7	transdecoder	exon	90950704	90950808	.	+	.	gene_name 98200935|dip2c; gene_id MSTRG.24470; transcript_id MSTRG.24470.15;
chr7	transdecoder	exon	90950704	90950808	.	+	.	gene_name 98200935|dip2c; gene_id MSTRG.24470; transcript_id MSTRG.24470.16;
chr7	transdecoder	exon	90950704	90950808	.	+	.	gene_name 98200935|dip2c; gene_id MSTRG.24470; transcript_id MSTRG.24470.17;
chr7	transdecoder	exon	90950704	90950808	.	+	.	gene_name 98200935|dip2c; gene_id MSTRG.24470; transcript_id MSTRG.24470.18;
chr7	transdecoder	exon	90950704	90950808	.	+	.	gene_name 98200935|dip2c; gene_id MSTRG.24470; transcript_id MSTRG.24470.2;
chr7	transdecoder	exon	90950704	90950808	.	+	.	gene_name 98200935|dip2c; gene_id MSTRG.24470; transcript_id MSTRG.24470.3;
chr7	transdecoder	exon	90950704	90950808	.	+	.	gene_name 98200935|dip2c; gene_id MSTRG.24470; transcript_id MSTRG.24470.4;
chr7	transdecoder	exon	90950704	90950808	.	+	.	gene_name 98200935|dip2c; gene_id MSTRG.24470; transcript_id MSTRG.24470.5;
chr7	transdecoder	exon	90950704	90950808	.	+	.	gene_name 98200935|dip2c; gene_id MSTRG.24470; transcript_id MSTRG.24470.6;
chr7	transdecoder	exon	90950704	90950808	.	+	.	gene_name 98200935|dip2c; gene_id MSTRG.24470; transcript_id MSTRG.24470.7;
chr7	transdecoder	exon	90950704	90950808	.	+	.	gene_name 98200935|dip2c; gene_id MSTRG.24470; transcript_id MSTRG.24470.8;
chr7	transdecoder	exon	90950704	90950808	.	+	.	gene_name 98200935|dip2c; gene_id MSTRG.24470; transcript_id MSTRG.24470.9;
chr7	transdecoder	CDS	90950849	90950872	.	+	2	gene_name 98200935|dip2c; gene_id MSTRG.24470; transcript_id MSTRG.24470.11;
chr7	transdecoder	CDS	90950849	90950872	.	+	2	gene_name 98200935|dip2c; gene_id MSTRG.24470; transcript_id MSTRG.24470.12;
chr7	transdecoder	CDS	90950849	90950872	.	+	2	gene_name 98200935|dip2c; gene_id MSTRG.24470; transcript_id MSTRG.24470.14;
chr7	transdecoder	CDS	90950849	90950872	.	+	2	gene_name 98200935|dip2c; gene_id MSTRG.24470; transcript_id MSTRG.24470.15;
chr7	transdecoder	CDS	90950849	90950872	.	+	2	gene_name 98200935|dip2c; gene_id MSTRG.24470; transcript_id MSTRG.24470.17;
chr7	transdecoder	CDS	90950849	90950872	.	+	2	gene_name 98200935|dip2c; gene_id MSTRG.24470; transcript_id MSTRG.24470.18;
chr7	transdecoder	CDS	90950849	90950872	.	+	2	gene_name 98200935|dip2c; gene_id MSTRG.24470; transcript_id MSTRG.24470.6;
chr7	transdecoder	CDS	90950849	90950872	.	+	2	gene_name 98200935|dip2c; gene_id MSTRG.24470; transcript_id MSTRG.24470.8;
chr7	transdecoder	CDS	90950849	90950872	.	+	2	gene_name 98200935|dip2c; gene_id MSTRG.24470; transcript_id MSTRG.24470.9;
chr7	transdecoder	exon	90950849	90950872	.	+	.	gene_name 98200935|dip2c; gene_id MSTRG.24470; transcript_id MSTRG.24470.11;
chr7	transdecoder	exon	90950849	90950872	.	+	.	gene_name 98200935|dip2c; gene_id MSTRG.24470; transcript_id MSTRG.24470.12;
chr7	transdecoder	exon	90950849	90950872	.	+	.	gene_name 98200935|dip2c; gene_id MSTRG.24470; transcript_id MSTRG.24470.14;
chr7	transdecoder	exon	90950849	90950872	.	+	.	gene_name 98200935|dip2c; gene_id MSTRG.24470; transcript_id MSTRG.24470.15;
chr7	transdecoder	exon	90950849	90950872	.	+	.	gene_name 98200935|dip2c; gene_id MSTRG.24470; transcript_id MSTRG.24470.17;
chr7	transdecoder	exon	90950849	90950872	.	+	.	gene_name 98200935|dip2c; gene_id MSTRG.24470; transcript_id MSTRG.24470.18;
chr7	transdecoder	exon	90950849	90950872	.	+	.	gene_name 98200935|dip2c; gene_id MSTRG.24470; transcript_id MSTRG.24470.6;
chr7	transdecoder	exon	90950849	90950872	.	+	.	gene_name 98200935|dip2c; gene_id MSTRG.24470; transcript_id MSTRG.24470.8;
chr7	transdecoder	exon	90950849	90950872	.	+	.	gene_name 98200935|dip2c; gene_id MSTRG.24470; transcript_id MSTRG.24470.9;
chr7	transdecoder	CDS	90951007	90951161	.	+	2	gene_name 98200935|dip2c; gene_id MSTRG.24470; transcript_id MSTRG.24470.1;
chr7	transdecoder	CDS	90951007	90951161	.	+	2	gene_name 98200935|dip2c; gene_id MSTRG.24470; transcript_id MSTRG.24470.10;
chr7	transdecoder	CDS	90951007	90951161	.	+	2	gene_name 98200935|dip2c; gene_id MSTRG.24470; transcript_id MSTRG.24470.11;
chr7	transdecoder	CDS	90951007	90951161	.	+	2	gene_name 98200935|dip2c; gene_id MSTRG.24470; transcript_id MSTRG.24470.12;
chr7	transdecoder	CDS	90951007	90951161	.	+	2	gene_name 98200935|dip2c; gene_id MSTRG.24470; transcript_id MSTRG.24470.13;
chr7	transdecoder	CDS	90951007	90951161	.	+	2	gene_name 98200935|dip2c; gene_id MSTRG.24470; transcript_id MSTRG.24470.14;
chr7	transdecoder	CDS	90951007	90951161	.	+	2	gene_name 98200935|dip2c; gene_id MSTRG.24470; transcript_id MSTRG.24470.15;
chr7	transdecoder	CDS	90951007	90951161	.	+	2	gene_name 98200935|dip2c; gene_id MSTRG.24470; transcript_id MSTRG.24470.16;
chr7	transdecoder	CDS	90951007	90951161	.	+	2	gene_name 98200935|dip2c; gene_id MSTRG.24470; transcript_id MSTRG.24470.17;
chr7	transdecoder	CDS	90951007	90951161	.	+	2	gene_name 98200935|dip2c; gene_id MSTRG.24470; transcript_id MSTRG.24470.18;
chr7	transdecoder	CDS	90951007	90951161	.	+	2	gene_name 98200935|dip2c; gene_id MSTRG.24470; transcript_id MSTRG.24470.2;
chr7	transdecoder	CDS	90951007	90951161	.	+	2	gene_name 98200935|dip2c; gene_id MSTRG.24470; transcript_id MSTRG.24470.3;
chr7	transdecoder	CDS	90951007	90951161	.	+	2	gene_name 98200935|dip2c; gene_id MSTRG.24470; transcript_id MSTRG.24470.4;
chr7	transdecoder	CDS	90951007	90951161	.	+	2	gene_name 98200935|dip2c; gene_id MSTRG.24470; transcript_id MSTRG.24470.5;
chr7	transdecoder	CDS	90951007	90951161	.	+	2	gene_name 98200935|dip2c; gene_id MSTRG.24470; transcript_id MSTRG.24470.6;
chr7	transdecoder	CDS	90951007	90951161	.	+	2	gene_name 98200935|dip2c; gene_id MSTRG.24470; transcript_id MSTRG.24470.7;
chr7	transdecoder	CDS	90951007	90951161	.	+	2	gene_name 98200935|dip2c; gene_id MSTRG.24470; transcript_id MSTRG.24470.8;
chr7	transdecoder	CDS	90951007	90951161	.	+	2	gene_name 98200935|dip2c; gene_id MSTRG.24470; transcript_id MSTRG.24470.9;
chr7	transdecoder	exon	90951007	90951161	.	+	.	gene_name 98200935|dip2c; gene_id MSTRG.24470; transcript_id MSTRG.24470.1;
chr7	transdecoder	exon	90951007	90951161	.	+	.	gene_name 98200935|dip2c; gene_id MSTRG.24470; transcript_id MSTRG.24470.10;
chr7	transdecoder	exon	90951007	90951161	.	+	.	gene_name 98200935|dip2c; gene_id MSTRG.24470; transcript_id MSTRG.24470.11;
chr7	transdecoder	exon	90951007	90951161	.	+	.	gene_name 98200935|dip2c; gene_id MSTRG.24470; transcript_id MSTRG.24470.12;
chr7	transdecoder	exon	90951007	90951161	.	+	.	gene_name 98200935|dip2c; gene_id MSTRG.24470; transcript_id MSTRG.24470.13;
chr7	transdecoder	exon	90951007	90951161	.	+	.	gene_name 98200935|dip2c; gene_id MSTRG.24470; transcript_id MSTRG.24470.14;
chr7	transdecoder	exon	90951007	90951161	.	+	.	gene_name 98200935|dip2c; gene_id MSTRG.24470; transcript_id MSTRG.24470.15;
chr7	transdecoder	exon	90951007	90951161	.	+	.	gene_name 98200935|dip2c; gene_id MSTRG.24470; transcript_id MSTRG.24470.16;
chr7	transdecoder	exon	90951007	90951161	.	+	.	gene_name 98200935|dip2c; gene_id MSTRG.24470; transcript_id MSTRG.24470.17;
chr7	transdecoder	exon	90951007	90951161	.	+	.	gene_name 98200935|dip2c; gene_id MSTRG.24470; transcript_id MSTRG.24470.18;
chr7	transdecoder	exon	90951007	90951161	.	+	.	gene_name 98200935|dip2c; gene_id MSTRG.24470; transcript_id MSTRG.24470.2;
chr7	transdecoder	exon	90951007	90951161	.	+	.	gene_name 98200935|dip2c; gene_id MSTRG.24470; transcript_id MSTRG.24470.3;
chr7	transdecoder	exon	90951007	90951161	.	+	.	gene_name 98200935|dip2c; gene_id MSTRG.24470; transcript_id MSTRG.24470.4;
chr7	transdecoder	exon	90951007	90951161	.	+	.	gene_name 98200935|dip2c; gene_id MSTRG.24470; transcript_id MSTRG.24470.5;
chr7	transdecoder	exon	90951007	90951161	.	+	.	gene_name 98200935|dip2c; gene_id MSTRG.24470; transcript_id MSTRG.24470.6;
chr7	transdecoder	exon	90951007	90951161	.	+	.	gene_name 98200935|dip2c; gene_id MSTRG.24470; transcript_id MSTRG.24470.7;
chr7	transdecoder	exon	90951007	90951161	.	+	.	gene_name 98200935|dip2c; gene_id MSTRG.24470; transcript_id MSTRG.24470.8;
chr7	transdecoder	exon	90951007	90951161	.	+	.	gene_name 98200935|dip2c; gene_id MSTRG.24470; transcript_id MSTRG.24470.9;
chr7	transdecoder	CDS	90952132	90952426	.	+	0	gene_name 98200935|dip2c; gene_id MSTRG.24470; transcript_id MSTRG.24470.1;
chr7	transdecoder	CDS	90952132	90952426	.	+	0	gene_name 98200935|dip2c; gene_id MSTRG.24470; transcript_id MSTRG.24470.10;
chr7	transdecoder	CDS	90952132	90952426	.	+	0	gene_name 98200935|dip2c; gene_id MSTRG.24470; transcript_id MSTRG.24470.11;
chr7	transdecoder	CDS	90952132	90952426	.	+	0	gene_name 98200935|dip2c; gene_id MSTRG.24470; transcript_id MSTRG.24470.12;
chr7	transdecoder	CDS	90952132	90952426	.	+	0	gene_name 98200935|dip2c; gene_id MSTRG.24470; transcript_id MSTRG.24470.13;
chr7	transdecoder	CDS	90952132	90952426	.	+	0	gene_name 98200935|dip2c; gene_id MSTRG.24470; transcript_id MSTRG.24470.14;
chr7	transdecoder	CDS	90952132	90952426	.	+	0	gene_name 98200935|dip2c; gene_id MSTRG.24470; transcript_id MSTRG.24470.15;
chr7	transdecoder	CDS	90952132	90952426	.	+	0	gene_name 98200935|dip2c; gene_id MSTRG.24470; transcript_id MSTRG.24470.16;
chr7	transdecoder	CDS	90952132	90952426	.	+	0	gene_name 98200935|dip2c; gene_id MSTRG.24470; transcript_id MSTRG.24470.17;
chr7	transdecoder	CDS	90952132	90952426	.	+	0	gene_name 98200935|dip2c; gene_id MSTRG.24470; transcript_id MSTRG.24470.18;
chr7	transdecoder	CDS	90952132	90952426	.	+	0	gene_name 98200935|dip2c; gene_id MSTRG.24470; transcript_id MSTRG.24470.2;
chr7	transdecoder	CDS	90952132	90952426	.	+	0	gene_name 98200935|dip2c; gene_id MSTRG.24470; transcript_id MSTRG.24470.3;
chr7	transdecoder	CDS	90952132	90952426	.	+	0	gene_name 98200935|dip2c; gene_id MSTRG.24470; transcript_id MSTRG.24470.4;
chr7	transdecoder	CDS	90952132	90952426	.	+	0	gene_name 98200935|dip2c; gene_id MSTRG.24470; transcript_id MSTRG.24470.5;
chr7	transdecoder	CDS	90952132	90952426	.	+	0	gene_name 98200935|dip2c; gene_id MSTRG.24470; transcript_id MSTRG.24470.6;
chr7	transdecoder	CDS	90952132	90952426	.	+	0	gene_name 98200935|dip2c; gene_id MSTRG.24470; transcript_id MSTRG.24470.7;
chr7	transdecoder	CDS	90952132	90952426	.	+	0	gene_name 98200935|dip2c; gene_id MSTRG.24470; transcript_id MSTRG.24470.8;
chr7	transdecoder	CDS	90952132	90952426	.	+	0	gene_name 98200935|dip2c; gene_id MSTRG.24470; transcript_id MSTRG.24470.9;
chr7	transdecoder	exon	90952132	90952426	.	+	.	gene_name 98200935|dip2c; gene_id MSTRG.24470; transcript_id MSTRG.24470.1;
chr7	transdecoder	exon	90952132	90952426	.	+	.	gene_name 98200935|dip2c; gene_id MSTRG.24470; transcript_id MSTRG.24470.10;
chr7	transdecoder	exon	90952132	90952426	.	+	.	gene_name 98200935|dip2c; gene_id MSTRG.24470; transcript_id MSTRG.24470.11;
chr7	transdecoder	exon	90952132	90952426	.	+	.	gene_name 98200935|dip2c; gene_id MSTRG.24470; transcript_id MSTRG.24470.12;
chr7	transdecoder	exon	90952132	90952426	.	+	.	gene_name 98200935|dip2c; gene_id MSTRG.24470; transcript_id MSTRG.24470.13;
chr7	transdecoder	exon	90952132	90952426	.	+	.	gene_name 98200935|dip2c; gene_id MSTRG.24470; transcript_id MSTRG.24470.14;
chr7	transdecoder	exon	90952132	90952426	.	+	.	gene_name 98200935|dip2c; gene_id MSTRG.24470; transcript_id MSTRG.24470.15;
chr7	transdecoder	exon	90952132	90952426	.	+	.	gene_name 98200935|dip2c; gene_id MSTRG.24470; transcript_id MSTRG.24470.16;
chr7	transdecoder	exon	90952132	90952426	.	+	.	gene_name 98200935|dip2c; gene_id MSTRG.24470; transcript_id MSTRG.24470.17;
chr7	transdecoder	exon	90952132	90952426	.	+	.	gene_name 98200935|dip2c; gene_id MSTRG.24470; transcript_id MSTRG.24470.18;
chr7	transdecoder	exon	90952132	90952426	.	+	.	gene_name 98200935|dip2c; gene_id MSTRG.24470; transcript_id MSTRG.24470.2;
chr7	transdecoder	exon	90952132	90952426	.	+	.	gene_name 98200935|dip2c; gene_id MSTRG.24470; transcript_id MSTRG.24470.3;
chr7	transdecoder	exon	90952132	90952426	.	+	.	gene_name 98200935|dip2c; gene_id MSTRG.24470; transcript_id MSTRG.24470.4;
chr7	transdecoder	exon	90952132	90952426	.	+	.	gene_name 98200935|dip2c; gene_id MSTRG.24470; transcript_id MSTRG.24470.5;
chr7	transdecoder	exon	90952132	90952426	.	+	.	gene_name 98200935|dip2c; gene_id MSTRG.24470; transcript_id MSTRG.24470.6;
chr7	transdecoder	exon	90952132	90952426	.	+	.	gene_name 98200935|dip2c; gene_id MSTRG.24470; transcript_id MSTRG.24470.7;
chr7	transdecoder	exon	90952132	90952426	.	+	.	gene_name 98200935|dip2c; gene_id MSTRG.24470; transcript_id MSTRG.24470.8;
chr7	transdecoder	exon	90952132	90952426	.	+	.	gene_name 98200935|dip2c; gene_id MSTRG.24470; transcript_id MSTRG.24470.9;
chr7	transdecoder	CDS	90955450	90955464	.	+	2	gene_name 98200935|dip2c; gene_id MSTRG.24470; transcript_id MSTRG.24470.11;
chr7	transdecoder	CDS	90955450	90955464	.	+	2	gene_name 98200935|dip2c; gene_id MSTRG.24470; transcript_id MSTRG.24470.12;
chr7	transdecoder	CDS	90955450	90955464	.	+	2	gene_name 98200935|dip2c; gene_id MSTRG.24470; transcript_id MSTRG.24470.14;
chr7	transdecoder	CDS	90955450	90955464	.	+	2	gene_name 98200935|dip2c; gene_id MSTRG.24470; transcript_id MSTRG.24470.2;
chr7	transdecoder	CDS	90955450	90955464	.	+	2	gene_name 98200935|dip2c; gene_id MSTRG.24470; transcript_id MSTRG.24470.4;
chr7	transdecoder	CDS	90955450	90955464	.	+	2	gene_name 98200935|dip2c; gene_id MSTRG.24470; transcript_id MSTRG.24470.5;
chr7	transdecoder	CDS	90955450	90955464	.	+	2	gene_name 98200935|dip2c; gene_id MSTRG.24470; transcript_id MSTRG.24470.8;
chr7	transdecoder	CDS	90955450	90955464	.	+	2	gene_name 98200935|dip2c; gene_id MSTRG.24470; transcript_id MSTRG.24470.9;
chr7	transdecoder	exon	90955450	90955464	.	+	.	gene_name 98200935|dip2c; gene_id MSTRG.24470; transcript_id MSTRG.24470.11;
chr7	transdecoder	exon	90955450	90955464	.	+	.	gene_name 98200935|dip2c; gene_id MSTRG.24470; transcript_id MSTRG.24470.12;
chr7	transdecoder	exon	90955450	90955464	.	+	.	gene_name 98200935|dip2c; gene_id MSTRG.24470; transcript_id MSTRG.24470.14;
chr7	transdecoder	exon	90955450	90955464	.	+	.	gene_name 98200935|dip2c; gene_id MSTRG.24470; transcript_id MSTRG.24470.2;
chr7	transdecoder	exon	90955450	90955464	.	+	.	gene_name 98200935|dip2c; gene_id MSTRG.24470; transcript_id MSTRG.24470.4;
chr7	transdecoder	exon	90955450	90955464	.	+	.	gene_name 98200935|dip2c; gene_id MSTRG.24470; transcript_id MSTRG.24470.5;
chr7	transdecoder	exon	90955450	90955464	.	+	.	gene_name 98200935|dip2c; gene_id MSTRG.24470; transcript_id MSTRG.24470.8;
chr7	transdecoder	exon	90955450	90955464	.	+	.	gene_name 98200935|dip2c; gene_id MSTRG.24470; transcript_id MSTRG.24470.9;
chr7	transdecoder	CDS	90955663	90955698	.	+	2	gene_name 98200935|dip2c; gene_id MSTRG.24470; transcript_id MSTRG.24470.1;
chr7	transdecoder	CDS	90955663	90955698	.	+	2	gene_name 98200935|dip2c; gene_id MSTRG.24470; transcript_id MSTRG.24470.10;
chr7	transdecoder	CDS	90955663	90955698	.	+	2	gene_name 98200935|dip2c; gene_id MSTRG.24470; transcript_id MSTRG.24470.11;
chr7	transdecoder	CDS	90955663	90955698	.	+	2	gene_name 98200935|dip2c; gene_id MSTRG.24470; transcript_id MSTRG.24470.12;
chr7	transdecoder	CDS	90955663	90955698	.	+	2	gene_name 98200935|dip2c; gene_id MSTRG.24470; transcript_id MSTRG.24470.13;
chr7	transdecoder	CDS	90955663	90955698	.	+	2	gene_name 98200935|dip2c; gene_id MSTRG.24470; transcript_id MSTRG.24470.14;
chr7	transdecoder	CDS	90955663	90955698	.	+	2	gene_name 98200935|dip2c; gene_id MSTRG.24470; transcript_id MSTRG.24470.15;
chr7	transdecoder	CDS	90955663	90955698	.	+	2	gene_name 98200935|dip2c; gene_id MSTRG.24470; transcript_id MSTRG.24470.16;
chr7	transdecoder	CDS	90955663	90955698	.	+	2	gene_name 98200935|dip2c; gene_id MSTRG.24470; transcript_id MSTRG.24470.17;
chr7	transdecoder	CDS	90955663	90955698	.	+	2	gene_name 98200935|dip2c; gene_id MSTRG.24470; transcript_id MSTRG.24470.18;
chr7	transdecoder	CDS	90955663	90955698	.	+	2	gene_name 98200935|dip2c; gene_id MSTRG.24470; transcript_id MSTRG.24470.2;
chr7	transdecoder	CDS	90955663	90955698	.	+	2	gene_name 98200935|dip2c; gene_id MSTRG.24470; transcript_id MSTRG.24470.3;
chr7	transdecoder	CDS	90955663	90955698	.	+	2	gene_name 98200935|dip2c; gene_id MSTRG.24470; transcript_id MSTRG.24470.4;
chr7	transdecoder	CDS	90955663	90955698	.	+	2	gene_name 98200935|dip2c; gene_id MSTRG.24470; transcript_id MSTRG.24470.5;
chr7	transdecoder	CDS	90955663	90955698	.	+	2	gene_name 98200935|dip2c; gene_id MSTRG.24470; transcript_id MSTRG.24470.6;
chr7	transdecoder	CDS	90955663	90955698	.	+	2	gene_name 98200935|dip2c; gene_id MSTRG.24470; transcript_id MSTRG.24470.7;
chr7	transdecoder	CDS	90955663	90955698	.	+	2	gene_name 98200935|dip2c; gene_id MSTRG.24470; transcript_id MSTRG.24470.8;
chr7	transdecoder	CDS	90955663	90955698	.	+	2	gene_name 98200935|dip2c; gene_id MSTRG.24470; transcript_id MSTRG.24470.9;
chr7	transdecoder	exon	90955663	90955698	.	+	.	gene_name 98200935|dip2c; gene_id MSTRG.24470; transcript_id MSTRG.24470.1;
chr7	transdecoder	exon	90955663	90955698	.	+	.	gene_name 98200935|dip2c; gene_id MSTRG.24470; transcript_id MSTRG.24470.10;
chr7	transdecoder	exon	90955663	90955698	.	+	.	gene_name 98200935|dip2c; gene_id MSTRG.24470; transcript_id MSTRG.24470.11;
chr7	transdecoder	exon	90955663	90955698	.	+	.	gene_name 98200935|dip2c; gene_id MSTRG.24470; transcript_id MSTRG.24470.12;
chr7	transdecoder	exon	90955663	90955698	.	+	.	gene_name 98200935|dip2c; gene_id MSTRG.24470; transcript_id MSTRG.24470.13;
chr7	transdecoder	exon	90955663	90955698	.	+	.	gene_name 98200935|dip2c; gene_id MSTRG.24470; transcript_id MSTRG.24470.14;
chr7	transdecoder	exon	90955663	90955698	.	+	.	gene_name 98200935|dip2c; gene_id MSTRG.24470; transcript_id MSTRG.24470.15;
chr7	transdecoder	exon	90955663	90955698	.	+	.	gene_name 98200935|dip2c; gene_id MSTRG.24470; transcript_id MSTRG.24470.16;
chr7	transdecoder	exon	90955663	90955698	.	+	.	gene_name 98200935|dip2c; gene_id MSTRG.24470; transcript_id MSTRG.24470.17;
chr7	transdecoder	exon	90955663	90955698	.	+	.	gene_name 98200935|dip2c; gene_id MSTRG.24470; transcript_id MSTRG.24470.18;
chr7	transdecoder	exon	90955663	90955698	.	+	.	gene_name 98200935|dip2c; gene_id MSTRG.24470; transcript_id MSTRG.24470.2;
chr7	transdecoder	exon	90955663	90955698	.	+	.	gene_name 98200935|dip2c; gene_id MSTRG.24470; transcript_id MSTRG.24470.3;
chr7	transdecoder	exon	90955663	90955698	.	+	.	gene_name 98200935|dip2c; gene_id MSTRG.24470; transcript_id MSTRG.24470.4;
chr7	transdecoder	exon	90955663	90955698	.	+	.	gene_name 98200935|dip2c; gene_id MSTRG.24470; transcript_id MSTRG.24470.5;
chr7	transdecoder	exon	90955663	90955698	.	+	.	gene_name 98200935|dip2c; gene_id MSTRG.24470; transcript_id MSTRG.24470.6;
chr7	transdecoder	exon	90955663	90955698	.	+	.	gene_name 98200935|dip2c; gene_id MSTRG.24470; transcript_id MSTRG.24470.7;
chr7	transdecoder	exon	90955663	90955698	.	+	.	gene_name 98200935|dip2c; gene_id MSTRG.24470; transcript_id MSTRG.24470.8;
chr7	transdecoder	exon	90955663	90955698	.	+	.	gene_name 98200935|dip2c; gene_id MSTRG.24470; transcript_id MSTRG.24470.9;
chr7	transdecoder	CDS	90955747	90955910	.	+	2	gene_name 98200935|dip2c; gene_id MSTRG.24470; transcript_id MSTRG.24470.1;
chr7	transdecoder	CDS	90955747	90955910	.	+	2	gene_name 98200935|dip2c; gene_id MSTRG.24470; transcript_id MSTRG.24470.10;
chr7	transdecoder	CDS	90955747	90955910	.	+	2	gene_name 98200935|dip2c; gene_id MSTRG.24470; transcript_id MSTRG.24470.11;
chr7	transdecoder	CDS	90955747	90955910	.	+	2	gene_name 98200935|dip2c; gene_id MSTRG.24470; transcript_id MSTRG.24470.12;
chr7	transdecoder	CDS	90955747	90955910	.	+	2	gene_name 98200935|dip2c; gene_id MSTRG.24470; transcript_id MSTRG.24470.13;
chr7	transdecoder	CDS	90955747	90955910	.	+	2	gene_name 98200935|dip2c; gene_id MSTRG.24470; transcript_id MSTRG.24470.14;
chr7	transdecoder	CDS	90955747	90955910	.	+	2	gene_name 98200935|dip2c; gene_id MSTRG.24470; transcript_id MSTRG.24470.15;
chr7	transdecoder	CDS	90955747	90955910	.	+	2	gene_name 98200935|dip2c; gene_id MSTRG.24470; transcript_id MSTRG.24470.16;
chr7	transdecoder	CDS	90955747	90955910	.	+	2	gene_name 98200935|dip2c; gene_id MSTRG.24470; transcript_id MSTRG.24470.17;
chr7	transdecoder	CDS	90955747	90955910	.	+	2	gene_name 98200935|dip2c; gene_id MSTRG.24470; transcript_id MSTRG.24470.18;
chr7	transdecoder	CDS	90955747	90955910	.	+	2	gene_name 98200935|dip2c; gene_id MSTRG.24470; transcript_id MSTRG.24470.2;
chr7	transdecoder	CDS	90955747	90955910	.	+	2	gene_name 98200935|dip2c; gene_id MSTRG.24470; transcript_id MSTRG.24470.3;
chr7	transdecoder	CDS	90955747	90955910	.	+	2	gene_name 98200935|dip2c; gene_id MSTRG.24470; transcript_id MSTRG.24470.4;
chr7	transdecoder	CDS	90955747	90955910	.	+	2	gene_name 98200935|dip2c; gene_id MSTRG.24470; transcript_id MSTRG.24470.5;
chr7	transdecoder	CDS	90955747	90955910	.	+	2	gene_name 98200935|dip2c; gene_id MSTRG.24470; transcript_id MSTRG.24470.6;
chr7	transdecoder	CDS	90955747	90955910	.	+	2	gene_name 98200935|dip2c; gene_id MSTRG.24470; transcript_id MSTRG.24470.7;
chr7	transdecoder	CDS	90955747	90955910	.	+	2	gene_name 98200935|dip2c; gene_id MSTRG.24470; transcript_id MSTRG.24470.8;
chr7	transdecoder	CDS	90955747	90955910	.	+	2	gene_name 98200935|dip2c; gene_id MSTRG.24470; transcript_id MSTRG.24470.9;
chr7	transdecoder	exon	90955747	90955910	.	+	.	gene_name 98200935|dip2c; gene_id MSTRG.24470; transcript_id MSTRG.24470.1;
chr7	transdecoder	exon	90955747	90955910	.	+	.	gene_name 98200935|dip2c; gene_id MSTRG.24470; transcript_id MSTRG.24470.10;
chr7	transdecoder	exon	90955747	90955910	.	+	.	gene_name 98200935|dip2c; gene_id MSTRG.24470; transcript_id MSTRG.24470.11;
chr7	transdecoder	exon	90955747	90955910	.	+	.	gene_name 98200935|dip2c; gene_id MSTRG.24470; transcript_id MSTRG.24470.12;
chr7	transdecoder	exon	90955747	90955910	.	+	.	gene_name 98200935|dip2c; gene_id MSTRG.24470; transcript_id MSTRG.24470.13;
chr7	transdecoder	exon	90955747	90955910	.	+	.	gene_name 98200935|dip2c; gene_id MSTRG.24470; transcript_id MSTRG.24470.14;
chr7	transdecoder	exon	90955747	90955910	.	+	.	gene_name 98200935|dip2c; gene_id MSTRG.24470; transcript_id MSTRG.24470.15;
chr7	transdecoder	exon	90955747	90955910	.	+	.	gene_name 98200935|dip2c; gene_id MSTRG.24470; transcript_id MSTRG.24470.16;
chr7	transdecoder	exon	90955747	90955910	.	+	.	gene_name 98200935|dip2c; gene_id MSTRG.24470; transcript_id MSTRG.24470.17;
chr7	transdecoder	exon	90955747	90955910	.	+	.	gene_name 98200935|dip2c; gene_id MSTRG.24470; transcript_id MSTRG.24470.18;
chr7	transdecoder	exon	90955747	90955910	.	+	.	gene_name 98200935|dip2c; gene_id MSTRG.24470; transcript_id MSTRG.24470.2;
chr7	transdecoder	exon	90955747	90955910	.	+	.	gene_name 98200935|dip2c; gene_id MSTRG.24470; transcript_id MSTRG.24470.3;
chr7	transdecoder	exon	90955747	90955910	.	+	.	gene_name 98200935|dip2c; gene_id MSTRG.24470; transcript_id MSTRG.24470.4;
chr7	transdecoder	exon	90955747	90955910	.	+	.	gene_name 98200935|dip2c; gene_id MSTRG.24470; transcript_id MSTRG.24470.5;
chr7	transdecoder	exon	90955747	90955910	.	+	.	gene_name 98200935|dip2c; gene_id MSTRG.24470; transcript_id MSTRG.24470.6;
chr7	transdecoder	exon	90955747	90955910	.	+	.	gene_name 98200935|dip2c; gene_id MSTRG.24470; transcript_id MSTRG.24470.7;
chr7	transdecoder	exon	90955747	90955910	.	+	.	gene_name 98200935|dip2c; gene_id MSTRG.24470; transcript_id MSTRG.24470.8;
chr7	transdecoder	exon	90955747	90955910	.	+	.	gene_name 98200935|dip2c; gene_id MSTRG.24470; transcript_id MSTRG.24470.9;
chr7	transdecoder	CDS	90967256	90967385	.	+	0	gene_name 98200935|dip2c; gene_id MSTRG.24470; transcript_id MSTRG.24470.1;
chr7	transdecoder	CDS	90967256	90967385	.	+	0	gene_name 98200935|dip2c; gene_id MSTRG.24470; transcript_id MSTRG.24470.10;
chr7	transdecoder	CDS	90967256	90967385	.	+	0	gene_name 98200935|dip2c; gene_id MSTRG.24470; transcript_id MSTRG.24470.11;
chr7	transdecoder	CDS	90967256	90967385	.	+	0	gene_name 98200935|dip2c; gene_id MSTRG.24470; transcript_id MSTRG.24470.12;
chr7	transdecoder	CDS	90967256	90967385	.	+	0	gene_name 98200935|dip2c; gene_id MSTRG.24470; transcript_id MSTRG.24470.13;
chr7	transdecoder	CDS	90967256	90967385	.	+	0	gene_name 98200935|dip2c; gene_id MSTRG.24470; transcript_id MSTRG.24470.14;
chr7	transdecoder	CDS	90967256	90967385	.	+	0	gene_name 98200935|dip2c; gene_id MSTRG.24470; transcript_id MSTRG.24470.15;
chr7	transdecoder	CDS	90967256	90967385	.	+	0	gene_name 98200935|dip2c; gene_id MSTRG.24470; transcript_id MSTRG.24470.16;
chr7	transdecoder	CDS	90967256	90967385	.	+	0	gene_name 98200935|dip2c; gene_id MSTRG.24470; transcript_id MSTRG.24470.17;
chr7	transdecoder	CDS	90967256	90967385	.	+	0	gene_name 98200935|dip2c; gene_id MSTRG.24470; transcript_id MSTRG.24470.18;
chr7	transdecoder	CDS	90967256	90967385	.	+	0	gene_name 98200935|dip2c; gene_id MSTRG.24470; transcript_id MSTRG.24470.2;
chr7	transdecoder	CDS	90967256	90967385	.	+	0	gene_name 98200935|dip2c; gene_id MSTRG.24470; transcript_id MSTRG.24470.3;
chr7	transdecoder	CDS	90967256	90967385	.	+	0	gene_name 98200935|dip2c; gene_id MSTRG.24470; transcript_id MSTRG.24470.4;
chr7	transdecoder	CDS	90967256	90967385	.	+	0	gene_name 98200935|dip2c; gene_id MSTRG.24470; transcript_id MSTRG.24470.5;
chr7	transdecoder	CDS	90967256	90967385	.	+	0	gene_name 98200935|dip2c; gene_id MSTRG.24470; transcript_id MSTRG.24470.6;
chr7	transdecoder	CDS	90967256	90967385	.	+	0	gene_name 98200935|dip2c; gene_id MSTRG.24470; transcript_id MSTRG.24470.7;
chr7	transdecoder	CDS	90967256	90967385	.	+	0	gene_name 98200935|dip2c; gene_id MSTRG.24470; transcript_id MSTRG.24470.8;
chr7	transdecoder	CDS	90967256	90967385	.	+	0	gene_name 98200935|dip2c; gene_id MSTRG.24470; transcript_id MSTRG.24470.9;
chr7	transdecoder	exon	90967256	90967385	.	+	.	gene_name 98200935|dip2c; gene_id MSTRG.24470; transcript_id MSTRG.24470.1;
chr7	transdecoder	exon	90967256	90967385	.	+	.	gene_name 98200935|dip2c; gene_id MSTRG.24470; transcript_id MSTRG.24470.10;
chr7	transdecoder	exon	90967256	90967385	.	+	.	gene_name 98200935|dip2c; gene_id MSTRG.24470; transcript_id MSTRG.24470.11;
chr7	transdecoder	exon	90967256	90967385	.	+	.	gene_name 98200935|dip2c; gene_id MSTRG.24470; transcript_id MSTRG.24470.12;
chr7	transdecoder	exon	90967256	90967385	.	+	.	gene_name 98200935|dip2c; gene_id MSTRG.24470; transcript_id MSTRG.24470.13;
chr7	transdecoder	exon	90967256	90967385	.	+	.	gene_name 98200935|dip2c; gene_id MSTRG.24470; transcript_id MSTRG.24470.14;
chr7	transdecoder	exon	90967256	90967385	.	+	.	gene_name 98200935|dip2c; gene_id MSTRG.24470; transcript_id MSTRG.24470.15;
chr7	transdecoder	exon	90967256	90967385	.	+	.	gene_name 98200935|dip2c; gene_id MSTRG.24470; transcript_id MSTRG.24470.16;
chr7	transdecoder	exon	90967256	90967385	.	+	.	gene_name 98200935|dip2c; gene_id MSTRG.24470; transcript_id MSTRG.24470.17;
chr7	transdecoder	exon	90967256	90967385	.	+	.	gene_name 98200935|dip2c; gene_id MSTRG.24470; transcript_id MSTRG.24470.18;
chr7	transdecoder	exon	90967256	90967385	.	+	.	gene_name 98200935|dip2c; gene_id MSTRG.24470; transcript_id MSTRG.24470.2;
chr7	transdecoder	exon	90967256	90967385	.	+	.	gene_name 98200935|dip2c; gene_id MSTRG.24470; transcript_id MSTRG.24470.3;
chr7	transdecoder	exon	90967256	90967385	.	+	.	gene_name 98200935|dip2c; gene_id MSTRG.24470; transcript_id MSTRG.24470.4;
chr7	transdecoder	exon	90967256	90967385	.	+	.	gene_name 98200935|dip2c; gene_id MSTRG.24470; transcript_id MSTRG.24470.5;
chr7	transdecoder	exon	90967256	90967385	.	+	.	gene_name 98200935|dip2c; gene_id MSTRG.24470; transcript_id MSTRG.24470.6;
chr7	transdecoder	exon	90967256	90967385	.	+	.	gene_name 98200935|dip2c; gene_id MSTRG.24470; transcript_id MSTRG.24470.7;
chr7	transdecoder	exon	90967256	90967385	.	+	.	gene_name 98200935|dip2c; gene_id MSTRG.24470; transcript_id MSTRG.24470.8;
chr7	transdecoder	exon	90967256	90967385	.	+	.	gene_name 98200935|dip2c; gene_id MSTRG.24470; transcript_id MSTRG.24470.9;
chr7	transdecoder	CDS	90985873	90986195	.	+	2	gene_name 98200935|dip2c; gene_id MSTRG.24470; transcript_id MSTRG.24470.1;
chr7	transdecoder	CDS	90985873	90986195	.	+	2	gene_name 98200935|dip2c; gene_id MSTRG.24470; transcript_id MSTRG.24470.10;
chr7	transdecoder	CDS	90985873	90986195	.	+	2	gene_name 98200935|dip2c; gene_id MSTRG.24470; transcript_id MSTRG.24470.11;
chr7	transdecoder	CDS	90985873	90986195	.	+	2	gene_name 98200935|dip2c; gene_id MSTRG.24470; transcript_id MSTRG.24470.12;
chr7	transdecoder	CDS	90985873	90986195	.	+	2	gene_name 98200935|dip2c; gene_id MSTRG.24470; transcript_id MSTRG.24470.13;
chr7	transdecoder	CDS	90985873	90986195	.	+	2	gene_name 98200935|dip2c; gene_id MSTRG.24470; transcript_id MSTRG.24470.14;
chr7	transdecoder	CDS	90985873	90986195	.	+	2	gene_name 98200935|dip2c; gene_id MSTRG.24470; transcript_id MSTRG.24470.15;
chr7	transdecoder	CDS	90985873	90986195	.	+	2	gene_name 98200935|dip2c; gene_id MSTRG.24470; transcript_id MSTRG.24470.16;
chr7	transdecoder	CDS	90985873	90986195	.	+	2	gene_name 98200935|dip2c; gene_id MSTRG.24470; transcript_id MSTRG.24470.17;
chr7	transdecoder	CDS	90985873	90986195	.	+	2	gene_name 98200935|dip2c; gene_id MSTRG.24470; transcript_id MSTRG.24470.18;
chr7	transdecoder	CDS	90985873	90986195	.	+	2	gene_name 98200935|dip2c; gene_id MSTRG.24470; transcript_id MSTRG.24470.2;
chr7	transdecoder	CDS	90985873	90986195	.	+	2	gene_name 98200935|dip2c; gene_id MSTRG.24470; transcript_id MSTRG.24470.3;
chr7	transdecoder	CDS	90985873	90986195	.	+	2	gene_name 98200935|dip2c; gene_id MSTRG.24470; transcript_id MSTRG.24470.4;
chr7	transdecoder	CDS	90985873	90986195	.	+	2	gene_name 98200935|dip2c; gene_id MSTRG.24470; transcript_id MSTRG.24470.5;
chr7	transdecoder	CDS	90985873	90986195	.	+	2	gene_name 98200935|dip2c; gene_id MSTRG.24470; transcript_id MSTRG.24470.6;
chr7	transdecoder	CDS	90985873	90986195	.	+	2	gene_name 98200935|dip2c; gene_id MSTRG.24470; transcript_id MSTRG.24470.7;
chr7	transdecoder	CDS	90985873	90986195	.	+	2	gene_name 98200935|dip2c; gene_id MSTRG.24470; transcript_id MSTRG.24470.8;
chr7	transdecoder	CDS	90985873	90986195	.	+	2	gene_name 98200935|dip2c; gene_id MSTRG.24470; transcript_id MSTRG.24470.9;
chr7	transdecoder	exon	90985873	90986195	.	+	.	gene_name 98200935|dip2c; gene_id MSTRG.24470; transcript_id MSTRG.24470.1;
chr7	transdecoder	exon	90985873	90986195	.	+	.	gene_name 98200935|dip2c; gene_id MSTRG.24470; transcript_id MSTRG.24470.10;
chr7	transdecoder	exon	90985873	90986195	.	+	.	gene_name 98200935|dip2c; gene_id MSTRG.24470; transcript_id MSTRG.24470.11;
chr7	transdecoder	exon	90985873	90986195	.	+	.	gene_name 98200935|dip2c; gene_id MSTRG.24470; transcript_id MSTRG.24470.12;
chr7	transdecoder	exon	90985873	90986195	.	+	.	gene_name 98200935|dip2c; gene_id MSTRG.24470; transcript_id MSTRG.24470.13;
chr7	transdecoder	exon	90985873	90986195	.	+	.	gene_name 98200935|dip2c; gene_id MSTRG.24470; transcript_id MSTRG.24470.14;
chr7	transdecoder	exon	90985873	90986195	.	+	.	gene_name 98200935|dip2c; gene_id MSTRG.24470; transcript_id MSTRG.24470.15;
chr7	transdecoder	exon	90985873	90986195	.	+	.	gene_name 98200935|dip2c; gene_id MSTRG.24470; transcript_id MSTRG.24470.16;
chr7	transdecoder	exon	90985873	90986195	.	+	.	gene_name 98200935|dip2c; gene_id MSTRG.24470; transcript_id MSTRG.24470.17;
chr7	transdecoder	exon	90985873	90986195	.	+	.	gene_name 98200935|dip2c; gene_id MSTRG.24470; transcript_id MSTRG.24470.18;
chr7	transdecoder	exon	90985873	90986195	.	+	.	gene_name 98200935|dip2c; gene_id MSTRG.24470; transcript_id MSTRG.24470.2;
chr7	transdecoder	exon	90985873	90986195	.	+	.	gene_name 98200935|dip2c; gene_id MSTRG.24470; transcript_id MSTRG.24470.3;
chr7	transdecoder	exon	90985873	90986195	.	+	.	gene_name 98200935|dip2c; gene_id MSTRG.24470; transcript_id MSTRG.24470.4;
chr7	transdecoder	exon	90985873	90986195	.	+	.	gene_name 98200935|dip2c; gene_id MSTRG.24470; transcript_id MSTRG.24470.5;
chr7	transdecoder	exon	90985873	90986195	.	+	.	gene_name 98200935|dip2c; gene_id MSTRG.24470; transcript_id MSTRG.24470.6;
chr7	transdecoder	exon	90985873	90986195	.	+	.	gene_name 98200935|dip2c; gene_id MSTRG.24470; transcript_id MSTRG.24470.7;
chr7	transdecoder	exon	90985873	90986195	.	+	.	gene_name 98200935|dip2c; gene_id MSTRG.24470; transcript_id MSTRG.24470.8;
chr7	transdecoder	exon	90985873	90986195	.	+	.	gene_name 98200935|dip2c; gene_id MSTRG.24470; transcript_id MSTRG.24470.9;
chr7	transdecoder	CDS	90987393	90987597	.	+	0	gene_name 98200935|dip2c; gene_id MSTRG.24470; transcript_id MSTRG.24470.1;
chr7	transdecoder	CDS	90987393	90987597	.	+	0	gene_name 98200935|dip2c; gene_id MSTRG.24470; transcript_id MSTRG.24470.10;
chr7	transdecoder	CDS	90987393	90987597	.	+	0	gene_name 98200935|dip2c; gene_id MSTRG.24470; transcript_id MSTRG.24470.11;
chr7	transdecoder	CDS	90987393	90987597	.	+	0	gene_name 98200935|dip2c; gene_id MSTRG.24470; transcript_id MSTRG.24470.12;
chr7	transdecoder	CDS	90987393	90987597	.	+	0	gene_name 98200935|dip2c; gene_id MSTRG.24470; transcript_id MSTRG.24470.13;
chr7	transdecoder	CDS	90987393	90987597	.	+	0	gene_name 98200935|dip2c; gene_id MSTRG.24470; transcript_id MSTRG.24470.14;
chr7	transdecoder	CDS	90987393	90987597	.	+	0	gene_name 98200935|dip2c; gene_id MSTRG.24470; transcript_id MSTRG.24470.15;
chr7	transdecoder	CDS	90987393	90987597	.	+	0	gene_name 98200935|dip2c; gene_id MSTRG.24470; transcript_id MSTRG.24470.16;
chr7	transdecoder	CDS	90987393	90987597	.	+	0	gene_name 98200935|dip2c; gene_id MSTRG.24470; transcript_id MSTRG.24470.17;
chr7	transdecoder	CDS	90987393	90987597	.	+	0	gene_name 98200935|dip2c; gene_id MSTRG.24470; transcript_id MSTRG.24470.18;
chr7	transdecoder	CDS	90987393	90987597	.	+	0	gene_name 98200935|dip2c; gene_id MSTRG.24470; transcript_id MSTRG.24470.2;
chr7	transdecoder	CDS	90987393	90987597	.	+	0	gene_name 98200935|dip2c; gene_id MSTRG.24470; transcript_id MSTRG.24470.3;
chr7	transdecoder	CDS	90987393	90987597	.	+	0	gene_name 98200935|dip2c; gene_id MSTRG.24470; transcript_id MSTRG.24470.4;
chr7	transdecoder	CDS	90987393	90987597	.	+	0	gene_name 98200935|dip2c; gene_id MSTRG.24470; transcript_id MSTRG.24470.5;
chr7	transdecoder	CDS	90987393	90987597	.	+	0	gene_name 98200935|dip2c; gene_id MSTRG.24470; transcript_id MSTRG.24470.6;
chr7	transdecoder	CDS	90987393	90987597	.	+	0	gene_name 98200935|dip2c; gene_id MSTRG.24470; transcript_id MSTRG.24470.7;
chr7	transdecoder	CDS	90987393	90987597	.	+	0	gene_name 98200935|dip2c; gene_id MSTRG.24470; transcript_id MSTRG.24470.8;
chr7	transdecoder	CDS	90987393	90987597	.	+	0	gene_name 98200935|dip2c; gene_id MSTRG.24470; transcript_id MSTRG.24470.9;
chr7	transdecoder	exon	90987393	90987597	.	+	.	gene_name 98200935|dip2c; gene_id MSTRG.24470; transcript_id MSTRG.24470.1;
chr7	transdecoder	exon	90987393	90987597	.	+	.	gene_name 98200935|dip2c; gene_id MSTRG.24470; transcript_id MSTRG.24470.10;
chr7	transdecoder	exon	90987393	90987597	.	+	.	gene_name 98200935|dip2c; gene_id MSTRG.24470; transcript_id MSTRG.24470.11;
chr7	transdecoder	exon	90987393	90987597	.	+	.	gene_name 98200935|dip2c; gene_id MSTRG.24470; transcript_id MSTRG.24470.12;
chr7	transdecoder	exon	90987393	90987597	.	+	.	gene_name 98200935|dip2c; gene_id MSTRG.24470; transcript_id MSTRG.24470.13;
chr7	transdecoder	exon	90987393	90987597	.	+	.	gene_name 98200935|dip2c; gene_id MSTRG.24470; transcript_id MSTRG.24470.14;
chr7	transdecoder	exon	90987393	90987597	.	+	.	gene_name 98200935|dip2c; gene_id MSTRG.24470; transcript_id MSTRG.24470.15;
chr7	transdecoder	exon	90987393	90987597	.	+	.	gene_name 98200935|dip2c; gene_id MSTRG.24470; transcript_id MSTRG.24470.16;
chr7	transdecoder	exon	90987393	90987597	.	+	.	gene_name 98200935|dip2c; gene_id MSTRG.24470; transcript_id MSTRG.24470.17;
chr7	transdecoder	exon	90987393	90987597	.	+	.	gene_name 98200935|dip2c; gene_id MSTRG.24470; transcript_id MSTRG.24470.18;
chr7	transdecoder	exon	90987393	90987597	.	+	.	gene_name 98200935|dip2c; gene_id MSTRG.24470; transcript_id MSTRG.24470.2;
chr7	transdecoder	exon	90987393	90987597	.	+	.	gene_name 98200935|dip2c; gene_id MSTRG.24470; transcript_id MSTRG.24470.3;
chr7	transdecoder	exon	90987393	90987597	.	+	.	gene_name 98200935|dip2c; gene_id MSTRG.24470; transcript_id MSTRG.24470.4;
chr7	transdecoder	exon	90987393	90987597	.	+	.	gene_name 98200935|dip2c; gene_id MSTRG.24470; transcript_id MSTRG.24470.5;
chr7	transdecoder	exon	90987393	90987597	.	+	.	gene_name 98200935|dip2c; gene_id MSTRG.24470; transcript_id MSTRG.24470.6;
chr7	transdecoder	exon	90987393	90987597	.	+	.	gene_name 98200935|dip2c; gene_id MSTRG.24470; transcript_id MSTRG.24470.7;
chr7	transdecoder	exon	90987393	90987597	.	+	.	gene_name 98200935|dip2c; gene_id MSTRG.24470; transcript_id MSTRG.24470.8;
chr7	transdecoder	exon	90987393	90987597	.	+	.	gene_name 98200935|dip2c; gene_id MSTRG.24470; transcript_id MSTRG.24470.9;
chr7	transdecoder	CDS	90987671	90987735	.	+	2	gene_name 98200935|dip2c; gene_id MSTRG.24470; transcript_id MSTRG.24470.1;
chr7	transdecoder	CDS	90987671	90987735	.	+	2	gene_name 98200935|dip2c; gene_id MSTRG.24470; transcript_id MSTRG.24470.10;
chr7	transdecoder	CDS	90987671	90987735	.	+	2	gene_name 98200935|dip2c; gene_id MSTRG.24470; transcript_id MSTRG.24470.11;
chr7	transdecoder	CDS	90987671	90987735	.	+	2	gene_name 98200935|dip2c; gene_id MSTRG.24470; transcript_id MSTRG.24470.12;
chr7	transdecoder	CDS	90987671	90987735	.	+	2	gene_name 98200935|dip2c; gene_id MSTRG.24470; transcript_id MSTRG.24470.13;
chr7	transdecoder	CDS	90987671	90987735	.	+	2	gene_name 98200935|dip2c; gene_id MSTRG.24470; transcript_id MSTRG.24470.14;
chr7	transdecoder	CDS	90987671	90987735	.	+	2	gene_name 98200935|dip2c; gene_id MSTRG.24470; transcript_id MSTRG.24470.15;
chr7	transdecoder	CDS	90987671	90987735	.	+	2	gene_name 98200935|dip2c; gene_id MSTRG.24470; transcript_id MSTRG.24470.16;
chr7	transdecoder	CDS	90987671	90987735	.	+	2	gene_name 98200935|dip2c; gene_id MSTRG.24470; transcript_id MSTRG.24470.17;
chr7	transdecoder	CDS	90987671	90987735	.	+	2	gene_name 98200935|dip2c; gene_id MSTRG.24470; transcript_id MSTRG.24470.18;
chr7	transdecoder	CDS	90987671	90987735	.	+	2	gene_name 98200935|dip2c; gene_id MSTRG.24470; transcript_id MSTRG.24470.2;
chr7	transdecoder	CDS	90987671	90987735	.	+	2	gene_name 98200935|dip2c; gene_id MSTRG.24470; transcript_id MSTRG.24470.3;
chr7	transdecoder	CDS	90987671	90987735	.	+	2	gene_name 98200935|dip2c; gene_id MSTRG.24470; transcript_id MSTRG.24470.4;
chr7	transdecoder	CDS	90987671	90987735	.	+	2	gene_name 98200935|dip2c; gene_id MSTRG.24470; transcript_id MSTRG.24470.5;
chr7	transdecoder	CDS	90987671	90987735	.	+	2	gene_name 98200935|dip2c; gene_id MSTRG.24470; transcript_id MSTRG.24470.6;
chr7	transdecoder	CDS	90987671	90987735	.	+	2	gene_name 98200935|dip2c; gene_id MSTRG.24470; transcript_id MSTRG.24470.7;
chr7	transdecoder	CDS	90987671	90987735	.	+	2	gene_name 98200935|dip2c; gene_id MSTRG.24470; transcript_id MSTRG.24470.8;
chr7	transdecoder	CDS	90987671	90987735	.	+	2	gene_name 98200935|dip2c; gene_id MSTRG.24470; transcript_id MSTRG.24470.9;
chr7	transdecoder	exon	90987671	90987735	.	+	.	gene_name 98200935|dip2c; gene_id MSTRG.24470; transcript_id MSTRG.24470.1;
chr7	transdecoder	exon	90987671	90987735	.	+	.	gene_name 98200935|dip2c; gene_id MSTRG.24470; transcript_id MSTRG.24470.10;
chr7	transdecoder	exon	90987671	90987735	.	+	.	gene_name 98200935|dip2c; gene_id MSTRG.24470; transcript_id MSTRG.24470.11;
chr7	transdecoder	exon	90987671	90987735	.	+	.	gene_name 98200935|dip2c; gene_id MSTRG.24470; transcript_id MSTRG.24470.12;
chr7	transdecoder	exon	90987671	90987735	.	+	.	gene_name 98200935|dip2c; gene_id MSTRG.24470; transcript_id MSTRG.24470.13;
chr7	transdecoder	exon	90987671	90987735	.	+	.	gene_name 98200935|dip2c; gene_id MSTRG.24470; transcript_id MSTRG.24470.14;
chr7	transdecoder	exon	90987671	90987735	.	+	.	gene_name 98200935|dip2c; gene_id MSTRG.24470; transcript_id MSTRG.24470.15;
chr7	transdecoder	exon	90987671	90987735	.	+	.	gene_name 98200935|dip2c; gene_id MSTRG.24470; transcript_id MSTRG.24470.16;
chr7	transdecoder	exon	90987671	90987735	.	+	.	gene_name 98200935|dip2c; gene_id MSTRG.24470; transcript_id MSTRG.24470.17;
chr7	transdecoder	exon	90987671	90987735	.	+	.	gene_name 98200935|dip2c; gene_id MSTRG.24470; transcript_id MSTRG.24470.18;
chr7	transdecoder	exon	90987671	90987735	.	+	.	gene_name 98200935|dip2c; gene_id MSTRG.24470; transcript_id MSTRG.24470.2;
chr7	transdecoder	exon	90987671	90987735	.	+	.	gene_name 98200935|dip2c; gene_id MSTRG.24470; transcript_id MSTRG.24470.3;
chr7	transdecoder	exon	90987671	90987735	.	+	.	gene_name 98200935|dip2c; gene_id MSTRG.24470; transcript_id MSTRG.24470.4;
chr7	transdecoder	exon	90987671	90987735	.	+	.	gene_name 98200935|dip2c; gene_id MSTRG.24470; transcript_id MSTRG.24470.5;
chr7	transdecoder	exon	90987671	90987735	.	+	.	gene_name 98200935|dip2c; gene_id MSTRG.24470; transcript_id MSTRG.24470.6;
chr7	transdecoder	exon	90987671	90987735	.	+	.	gene_name 98200935|dip2c; gene_id MSTRG.24470; transcript_id MSTRG.24470.7;
chr7	transdecoder	exon	90987671	90987735	.	+	.	gene_name 98200935|dip2c; gene_id MSTRG.24470; transcript_id MSTRG.24470.8;
chr7	transdecoder	exon	90987671	90987735	.	+	.	gene_name 98200935|dip2c; gene_id MSTRG.24470; transcript_id MSTRG.24470.9;
chr7	transdecoder	CDS	91021099	91021192	.	+	0	gene_name 98200935|dip2c; gene_id MSTRG.24470; transcript_id MSTRG.24470.1;
chr7	transdecoder	CDS	91021099	91021192	.	+	0	gene_name 98200935|dip2c; gene_id MSTRG.24470; transcript_id MSTRG.24470.10;
chr7	transdecoder	CDS	91021099	91021192	.	+	0	gene_name 98200935|dip2c; gene_id MSTRG.24470; transcript_id MSTRG.24470.11;
chr7	transdecoder	CDS	91021099	91021192	.	+	0	gene_name 98200935|dip2c; gene_id MSTRG.24470; transcript_id MSTRG.24470.12;
chr7	transdecoder	CDS	91021099	91021192	.	+	0	gene_name 98200935|dip2c; gene_id MSTRG.24470; transcript_id MSTRG.24470.13;
chr7	transdecoder	CDS	91021099	91021192	.	+	0	gene_name 98200935|dip2c; gene_id MSTRG.24470; transcript_id MSTRG.24470.14;
chr7	transdecoder	CDS	91021099	91021192	.	+	0	gene_name 98200935|dip2c; gene_id MSTRG.24470; transcript_id MSTRG.24470.15;
chr7	transdecoder	CDS	91021099	91021192	.	+	0	gene_name 98200935|dip2c; gene_id MSTRG.24470; transcript_id MSTRG.24470.16;
chr7	transdecoder	CDS	91021099	91021192	.	+	0	gene_name 98200935|dip2c; gene_id MSTRG.24470; transcript_id MSTRG.24470.17;
chr7	transdecoder	CDS	91021099	91021192	.	+	0	gene_name 98200935|dip2c; gene_id MSTRG.24470; transcript_id MSTRG.24470.18;
chr7	transdecoder	CDS	91021099	91021192	.	+	0	gene_name 98200935|dip2c; gene_id MSTRG.24470; transcript_id MSTRG.24470.2;
chr7	transdecoder	CDS	91021099	91021192	.	+	0	gene_name 98200935|dip2c; gene_id MSTRG.24470; transcript_id MSTRG.24470.3;
chr7	transdecoder	CDS	91021099	91021192	.	+	0	gene_name 98200935|dip2c; gene_id MSTRG.24470; transcript_id MSTRG.24470.4;
chr7	transdecoder	CDS	91021099	91021192	.	+	0	gene_name 98200935|dip2c; gene_id MSTRG.24470; transcript_id MSTRG.24470.5;
chr7	transdecoder	CDS	91021099	91021192	.	+	0	gene_name 98200935|dip2c; gene_id MSTRG.24470; transcript_id MSTRG.24470.6;
chr7	transdecoder	CDS	91021099	91021192	.	+	0	gene_name 98200935|dip2c; gene_id MSTRG.24470; transcript_id MSTRG.24470.7;
chr7	transdecoder	CDS	91021099	91021192	.	+	0	gene_name 98200935|dip2c; gene_id MSTRG.24470; transcript_id MSTRG.24470.8;
chr7	transdecoder	CDS	91021099	91021192	.	+	0	gene_name 98200935|dip2c; gene_id MSTRG.24470; transcript_id MSTRG.24470.9;
chr7	transdecoder	exon	91021099	91021192	.	+	.	gene_name 98200935|dip2c; gene_id MSTRG.24470; transcript_id MSTRG.24470.1;
chr7	transdecoder	exon	91021099	91021192	.	+	.	gene_name 98200935|dip2c; gene_id MSTRG.24470; transcript_id MSTRG.24470.10;
chr7	transdecoder	exon	91021099	91021192	.	+	.	gene_name 98200935|dip2c; gene_id MSTRG.24470; transcript_id MSTRG.24470.11;
chr7	transdecoder	exon	91021099	91021192	.	+	.	gene_name 98200935|dip2c; gene_id MSTRG.24470; transcript_id MSTRG.24470.12;
chr7	transdecoder	exon	91021099	91021192	.	+	.	gene_name 98200935|dip2c; gene_id MSTRG.24470; transcript_id MSTRG.24470.13;
chr7	transdecoder	exon	91021099	91021192	.	+	.	gene_name 98200935|dip2c; gene_id MSTRG.24470; transcript_id MSTRG.24470.14;
chr7	transdecoder	exon	91021099	91021192	.	+	.	gene_name 98200935|dip2c; gene_id MSTRG.24470; transcript_id MSTRG.24470.15;
chr7	transdecoder	exon	91021099	91021192	.	+	.	gene_name 98200935|dip2c; gene_id MSTRG.24470; transcript_id MSTRG.24470.16;
chr7	transdecoder	exon	91021099	91021192	.	+	.	gene_name 98200935|dip2c; gene_id MSTRG.24470; transcript_id MSTRG.24470.17;
chr7	transdecoder	exon	91021099	91021192	.	+	.	gene_name 98200935|dip2c; gene_id MSTRG.24470; transcript_id MSTRG.24470.18;
chr7	transdecoder	exon	91021099	91021192	.	+	.	gene_name 98200935|dip2c; gene_id MSTRG.24470; transcript_id MSTRG.24470.2;
chr7	transdecoder	exon	91021099	91021192	.	+	.	gene_name 98200935|dip2c; gene_id MSTRG.24470; transcript_id MSTRG.24470.3;
chr7	transdecoder	exon	91021099	91021192	.	+	.	gene_name 98200935|dip2c; gene_id MSTRG.24470; transcript_id MSTRG.24470.4;
chr7	transdecoder	exon	91021099	91021192	.	+	.	gene_name 98200935|dip2c; gene_id MSTRG.24470; transcript_id MSTRG.24470.5;
chr7	transdecoder	exon	91021099	91021192	.	+	.	gene_name 98200935|dip2c; gene_id MSTRG.24470; transcript_id MSTRG.24470.6;
chr7	transdecoder	exon	91021099	91021192	.	+	.	gene_name 98200935|dip2c; gene_id MSTRG.24470; transcript_id MSTRG.24470.7;
chr7	transdecoder	exon	91021099	91021192	.	+	.	gene_name 98200935|dip2c; gene_id MSTRG.24470; transcript_id MSTRG.24470.8;
chr7	transdecoder	exon	91021099	91021192	.	+	.	gene_name 98200935|dip2c; gene_id MSTRG.24470; transcript_id MSTRG.24470.9;
chr7	transdecoder	CDS	91021816	91022050	.	+	2	gene_name 98200935|dip2c; gene_id MSTRG.24470; transcript_id MSTRG.24470.1;
chr7	transdecoder	CDS	91021816	91022050	.	+	2	gene_name 98200935|dip2c; gene_id MSTRG.24470; transcript_id MSTRG.24470.10;
chr7	transdecoder	CDS	91021816	91022050	.	+	2	gene_name 98200935|dip2c; gene_id MSTRG.24470; transcript_id MSTRG.24470.11;
chr7	transdecoder	CDS	91021816	91022050	.	+	2	gene_name 98200935|dip2c; gene_id MSTRG.24470; transcript_id MSTRG.24470.12;
chr7	transdecoder	CDS	91021816	91022050	.	+	2	gene_name 98200935|dip2c; gene_id MSTRG.24470; transcript_id MSTRG.24470.13;
chr7	transdecoder	CDS	91021816	91022050	.	+	2	gene_name 98200935|dip2c; gene_id MSTRG.24470; transcript_id MSTRG.24470.14;
chr7	transdecoder	CDS	91021816	91022050	.	+	2	gene_name 98200935|dip2c; gene_id MSTRG.24470; transcript_id MSTRG.24470.15;
chr7	transdecoder	CDS	91021816	91022050	.	+	2	gene_name 98200935|dip2c; gene_id MSTRG.24470; transcript_id MSTRG.24470.16;
chr7	transdecoder	CDS	91021816	91022050	.	+	2	gene_name 98200935|dip2c; gene_id MSTRG.24470; transcript_id MSTRG.24470.17;
chr7	transdecoder	CDS	91021816	91022050	.	+	2	gene_name 98200935|dip2c; gene_id MSTRG.24470; transcript_id MSTRG.24470.18;
chr7	transdecoder	CDS	91021816	91022050	.	+	2	gene_name 98200935|dip2c; gene_id MSTRG.24470; transcript_id MSTRG.24470.2;
chr7	transdecoder	CDS	91021816	91022050	.	+	2	gene_name 98200935|dip2c; gene_id MSTRG.24470; transcript_id MSTRG.24470.3;
chr7	transdecoder	CDS	91021816	91022050	.	+	2	gene_name 98200935|dip2c; gene_id MSTRG.24470; transcript_id MSTRG.24470.4;
chr7	transdecoder	CDS	91021816	91022050	.	+	2	gene_name 98200935|dip2c; gene_id MSTRG.24470; transcript_id MSTRG.24470.5;
chr7	transdecoder	CDS	91021816	91022050	.	+	2	gene_name 98200935|dip2c; gene_id MSTRG.24470; transcript_id MSTRG.24470.6;
chr7	transdecoder	CDS	91021816	91022050	.	+	2	gene_name 98200935|dip2c; gene_id MSTRG.24470; transcript_id MSTRG.24470.7;
chr7	transdecoder	CDS	91021816	91022050	.	+	2	gene_name 98200935|dip2c; gene_id MSTRG.24470; transcript_id MSTRG.24470.8;
chr7	transdecoder	CDS	91021816	91022050	.	+	2	gene_name 98200935|dip2c; gene_id MSTRG.24470; transcript_id MSTRG.24470.9;
chr7	transdecoder	exon	91021816	91022050	.	+	.	gene_name 98200935|dip2c; gene_id MSTRG.24470; transcript_id MSTRG.24470.1;
chr7	transdecoder	exon	91021816	91022050	.	+	.	gene_name 98200935|dip2c; gene_id MSTRG.24470; transcript_id MSTRG.24470.10;
chr7	transdecoder	exon	91021816	91022050	.	+	.	gene_name 98200935|dip2c; gene_id MSTRG.24470; transcript_id MSTRG.24470.11;
chr7	transdecoder	exon	91021816	91022050	.	+	.	gene_name 98200935|dip2c; gene_id MSTRG.24470; transcript_id MSTRG.24470.12;
chr7	transdecoder	exon	91021816	91022050	.	+	.	gene_name 98200935|dip2c; gene_id MSTRG.24470; transcript_id MSTRG.24470.13;
chr7	transdecoder	exon	91021816	91022050	.	+	.	gene_name 98200935|dip2c; gene_id MSTRG.24470; transcript_id MSTRG.24470.14;
chr7	transdecoder	exon	91021816	91022050	.	+	.	gene_name 98200935|dip2c; gene_id MSTRG.24470; transcript_id MSTRG.24470.15;
chr7	transdecoder	exon	91021816	91022050	.	+	.	gene_name 98200935|dip2c; gene_id MSTRG.24470; transcript_id MSTRG.24470.16;
chr7	transdecoder	exon	91021816	91022050	.	+	.	gene_name 98200935|dip2c; gene_id MSTRG.24470; transcript_id MSTRG.24470.17;
chr7	transdecoder	exon	91021816	91022050	.	+	.	gene_name 98200935|dip2c; gene_id MSTRG.24470; transcript_id MSTRG.24470.18;
chr7	transdecoder	exon	91021816	91022050	.	+	.	gene_name 98200935|dip2c; gene_id MSTRG.24470; transcript_id MSTRG.24470.2;
chr7	transdecoder	exon	91021816	91022050	.	+	.	gene_name 98200935|dip2c; gene_id MSTRG.24470; transcript_id MSTRG.24470.3;
chr7	transdecoder	exon	91021816	91022050	.	+	.	gene_name 98200935|dip2c; gene_id MSTRG.24470; transcript_id MSTRG.24470.4;
chr7	transdecoder	exon	91021816	91022050	.	+	.	gene_name 98200935|dip2c; gene_id MSTRG.24470; transcript_id MSTRG.24470.5;
chr7	transdecoder	exon	91021816	91022050	.	+	.	gene_name 98200935|dip2c; gene_id MSTRG.24470; transcript_id MSTRG.24470.6;
chr7	transdecoder	exon	91021816	91022050	.	+	.	gene_name 98200935|dip2c; gene_id MSTRG.24470; transcript_id MSTRG.24470.7;
chr7	transdecoder	exon	91021816	91022050	.	+	.	gene_name 98200935|dip2c; gene_id MSTRG.24470; transcript_id MSTRG.24470.8;
chr7	transdecoder	exon	91021816	91022050	.	+	.	gene_name 98200935|dip2c; gene_id MSTRG.24470; transcript_id MSTRG.24470.9;
chr7	transdecoder	CDS	91026863	91026871	.	+	1	gene_name 98200935|dip2c; gene_id MSTRG.24470; transcript_id MSTRG.24470.1;
chr7	transdecoder	CDS	91026863	91026871	.	+	1	gene_name 98200935|dip2c; gene_id MSTRG.24470; transcript_id MSTRG.24470.11;
chr7	transdecoder	CDS	91026863	91026871	.	+	1	gene_name 98200935|dip2c; gene_id MSTRG.24470; transcript_id MSTRG.24470.12;
chr7	transdecoder	CDS	91026863	91026871	.	+	1	gene_name 98200935|dip2c; gene_id MSTRG.24470; transcript_id MSTRG.24470.14;
chr7	transdecoder	CDS	91026863	91026871	.	+	1	gene_name 98200935|dip2c; gene_id MSTRG.24470; transcript_id MSTRG.24470.15;
chr7	transdecoder	CDS	91026863	91026871	.	+	1	gene_name 98200935|dip2c; gene_id MSTRG.24470; transcript_id MSTRG.24470.16;
chr7	transdecoder	CDS	91026863	91026871	.	+	1	gene_name 98200935|dip2c; gene_id MSTRG.24470; transcript_id MSTRG.24470.2;
chr7	transdecoder	CDS	91026863	91026871	.	+	1	gene_name 98200935|dip2c; gene_id MSTRG.24470; transcript_id MSTRG.24470.9;
chr7	transdecoder	exon	91026863	91026871	.	+	.	gene_name 98200935|dip2c; gene_id MSTRG.24470; transcript_id MSTRG.24470.1;
chr7	transdecoder	exon	91026863	91026871	.	+	.	gene_name 98200935|dip2c; gene_id MSTRG.24470; transcript_id MSTRG.24470.11;
chr7	transdecoder	exon	91026863	91026871	.	+	.	gene_name 98200935|dip2c; gene_id MSTRG.24470; transcript_id MSTRG.24470.12;
chr7	transdecoder	exon	91026863	91026871	.	+	.	gene_name 98200935|dip2c; gene_id MSTRG.24470; transcript_id MSTRG.24470.14;
chr7	transdecoder	exon	91026863	91026871	.	+	.	gene_name 98200935|dip2c; gene_id MSTRG.24470; transcript_id MSTRG.24470.15;
chr7	transdecoder	exon	91026863	91026871	.	+	.	gene_name 98200935|dip2c; gene_id MSTRG.24470; transcript_id MSTRG.24470.16;
chr7	transdecoder	exon	91026863	91026871	.	+	.	gene_name 98200935|dip2c; gene_id MSTRG.24470; transcript_id MSTRG.24470.2;
chr7	transdecoder	exon	91026863	91026871	.	+	.	gene_name 98200935|dip2c; gene_id MSTRG.24470; transcript_id MSTRG.24470.9;
chr7	transdecoder	CDS	91027256	91027395	.	+	1	gene_name 98200935|dip2c; gene_id MSTRG.24470; transcript_id MSTRG.24470.1;
chr7	transdecoder	CDS	91027256	91027395	.	+	1	gene_name 98200935|dip2c; gene_id MSTRG.24470; transcript_id MSTRG.24470.10;
chr7	transdecoder	CDS	91027256	91027395	.	+	1	gene_name 98200935|dip2c; gene_id MSTRG.24470; transcript_id MSTRG.24470.11;
chr7	transdecoder	CDS	91027256	91027395	.	+	1	gene_name 98200935|dip2c; gene_id MSTRG.24470; transcript_id MSTRG.24470.12;
chr7	transdecoder	CDS	91027256	91027395	.	+	1	gene_name 98200935|dip2c; gene_id MSTRG.24470; transcript_id MSTRG.24470.13;
chr7	transdecoder	CDS	91027256	91027395	.	+	1	gene_name 98200935|dip2c; gene_id MSTRG.24470; transcript_id MSTRG.24470.14;
chr7	transdecoder	CDS	91027256	91027395	.	+	1	gene_name 98200935|dip2c; gene_id MSTRG.24470; transcript_id MSTRG.24470.15;
chr7	transdecoder	CDS	91027256	91027395	.	+	1	gene_name 98200935|dip2c; gene_id MSTRG.24470; transcript_id MSTRG.24470.16;
chr7	transdecoder	CDS	91027256	91027395	.	+	1	gene_name 98200935|dip2c; gene_id MSTRG.24470; transcript_id MSTRG.24470.17;
chr7	transdecoder	CDS	91027256	91027395	.	+	1	gene_name 98200935|dip2c; gene_id MSTRG.24470; transcript_id MSTRG.24470.18;
chr7	transdecoder	CDS	91027256	91027395	.	+	1	gene_name 98200935|dip2c; gene_id MSTRG.24470; transcript_id MSTRG.24470.2;
chr7	transdecoder	CDS	91027256	91027395	.	+	1	gene_name 98200935|dip2c; gene_id MSTRG.24470; transcript_id MSTRG.24470.3;
chr7	transdecoder	CDS	91027256	91027395	.	+	1	gene_name 98200935|dip2c; gene_id MSTRG.24470; transcript_id MSTRG.24470.4;
chr7	transdecoder	CDS	91027256	91027395	.	+	1	gene_name 98200935|dip2c; gene_id MSTRG.24470; transcript_id MSTRG.24470.5;
chr7	transdecoder	CDS	91027256	91027395	.	+	1	gene_name 98200935|dip2c; gene_id MSTRG.24470; transcript_id MSTRG.24470.6;
chr7	transdecoder	CDS	91027256	91027395	.	+	1	gene_name 98200935|dip2c; gene_id MSTRG.24470; transcript_id MSTRG.24470.7;
chr7	transdecoder	CDS	91027256	91027395	.	+	1	gene_name 98200935|dip2c; gene_id MSTRG.24470; transcript_id MSTRG.24470.8;
chr7	transdecoder	CDS	91027256	91027395	.	+	1	gene_name 98200935|dip2c; gene_id MSTRG.24470; transcript_id MSTRG.24470.9;
chr7	transdecoder	exon	91027256	91027395	.	+	.	gene_name 98200935|dip2c; gene_id MSTRG.24470; transcript_id MSTRG.24470.1;
chr7	transdecoder	exon	91027256	91027395	.	+	.	gene_name 98200935|dip2c; gene_id MSTRG.24470; transcript_id MSTRG.24470.10;
chr7	transdecoder	exon	91027256	91027395	.	+	.	gene_name 98200935|dip2c; gene_id MSTRG.24470; transcript_id MSTRG.24470.11;
chr7	transdecoder	exon	91027256	91027395	.	+	.	gene_name 98200935|dip2c; gene_id MSTRG.24470; transcript_id MSTRG.24470.12;
chr7	transdecoder	exon	91027256	91027395	.	+	.	gene_name 98200935|dip2c; gene_id MSTRG.24470; transcript_id MSTRG.24470.13;
chr7	transdecoder	exon	91027256	91027395	.	+	.	gene_name 98200935|dip2c; gene_id MSTRG.24470; transcript_id MSTRG.24470.14;
chr7	transdecoder	exon	91027256	91027395	.	+	.	gene_name 98200935|dip2c; gene_id MSTRG.24470; transcript_id MSTRG.24470.15;
chr7	transdecoder	exon	91027256	91027395	.	+	.	gene_name 98200935|dip2c; gene_id MSTRG.24470; transcript_id MSTRG.24470.16;
chr7	transdecoder	exon	91027256	91027395	.	+	.	gene_name 98200935|dip2c; gene_id MSTRG.24470; transcript_id MSTRG.24470.17;
chr7	transdecoder	exon	91027256	91027395	.	+	.	gene_name 98200935|dip2c; gene_id MSTRG.24470; transcript_id MSTRG.24470.18;
chr7	transdecoder	exon	91027256	91027395	.	+	.	gene_name 98200935|dip2c; gene_id MSTRG.24470; transcript_id MSTRG.24470.2;
chr7	transdecoder	exon	91027256	91027395	.	+	.	gene_name 98200935|dip2c; gene_id MSTRG.24470; transcript_id MSTRG.24470.3;
chr7	transdecoder	exon	91027256	91027395	.	+	.	gene_name 98200935|dip2c; gene_id MSTRG.24470; transcript_id MSTRG.24470.4;
chr7	transdecoder	exon	91027256	91027395	.	+	.	gene_name 98200935|dip2c; gene_id MSTRG.24470; transcript_id MSTRG.24470.5;
chr7	transdecoder	exon	91027256	91027395	.	+	.	gene_name 98200935|dip2c; gene_id MSTRG.24470; transcript_id MSTRG.24470.6;
chr7	transdecoder	exon	91027256	91027395	.	+	.	gene_name 98200935|dip2c; gene_id MSTRG.24470; transcript_id MSTRG.24470.7;
chr7	transdecoder	exon	91027256	91027395	.	+	.	gene_name 98200935|dip2c; gene_id MSTRG.24470; transcript_id MSTRG.24470.8;
chr7	transdecoder	exon	91027256	91027395	.	+	.	gene_name 98200935|dip2c; gene_id MSTRG.24470; transcript_id MSTRG.24470.9;
chr7	transdecoder	CDS	91030817	91030953	.	+	2	gene_name 98200935|dip2c; gene_id MSTRG.24470; transcript_id MSTRG.24470.1;
chr7	transdecoder	CDS	91030817	91030953	.	+	2	gene_name 98200935|dip2c; gene_id MSTRG.24470; transcript_id MSTRG.24470.10;
chr7	transdecoder	CDS	91030817	91030953	.	+	2	gene_name 98200935|dip2c; gene_id MSTRG.24470; transcript_id MSTRG.24470.11;
chr7	transdecoder	CDS	91030817	91030953	.	+	2	gene_name 98200935|dip2c; gene_id MSTRG.24470; transcript_id MSTRG.24470.12;
chr7	transdecoder	CDS	91030817	91030953	.	+	2	gene_name 98200935|dip2c; gene_id MSTRG.24470; transcript_id MSTRG.24470.13;
chr7	transdecoder	CDS	91030817	91030953	.	+	2	gene_name 98200935|dip2c; gene_id MSTRG.24470; transcript_id MSTRG.24470.14;
chr7	transdecoder	CDS	91030817	91030953	.	+	2	gene_name 98200935|dip2c; gene_id MSTRG.24470; transcript_id MSTRG.24470.15;
chr7	transdecoder	CDS	91030817	91030953	.	+	2	gene_name 98200935|dip2c; gene_id MSTRG.24470; transcript_id MSTRG.24470.16;
chr7	transdecoder	CDS	91030817	91030953	.	+	2	gene_name 98200935|dip2c; gene_id MSTRG.24470; transcript_id MSTRG.24470.17;
chr7	transdecoder	CDS	91030817	91030953	.	+	2	gene_name 98200935|dip2c; gene_id MSTRG.24470; transcript_id MSTRG.24470.18;
chr7	transdecoder	CDS	91030817	91030953	.	+	2	gene_name 98200935|dip2c; gene_id MSTRG.24470; transcript_id MSTRG.24470.2;
chr7	transdecoder	CDS	91030817	91030953	.	+	2	gene_name 98200935|dip2c; gene_id MSTRG.24470; transcript_id MSTRG.24470.3;
chr7	transdecoder	CDS	91030817	91030953	.	+	2	gene_name 98200935|dip2c; gene_id MSTRG.24470; transcript_id MSTRG.24470.4;
chr7	transdecoder	CDS	91030817	91030953	.	+	2	gene_name 98200935|dip2c; gene_id MSTRG.24470; transcript_id MSTRG.24470.5;
chr7	transdecoder	CDS	91030817	91030953	.	+	2	gene_name 98200935|dip2c; gene_id MSTRG.24470; transcript_id MSTRG.24470.6;
chr7	transdecoder	CDS	91030817	91030953	.	+	2	gene_name 98200935|dip2c; gene_id MSTRG.24470; transcript_id MSTRG.24470.7;
chr7	transdecoder	CDS	91030817	91030953	.	+	2	gene_name 98200935|dip2c; gene_id MSTRG.24470; transcript_id MSTRG.24470.8;
chr7	transdecoder	CDS	91030817	91030953	.	+	2	gene_name 98200935|dip2c; gene_id MSTRG.24470; transcript_id MSTRG.24470.9;
chr7	transdecoder	exon	91030817	91030953	.	+	.	gene_name 98200935|dip2c; gene_id MSTRG.24470; transcript_id MSTRG.24470.1;
chr7	transdecoder	exon	91030817	91030953	.	+	.	gene_name 98200935|dip2c; gene_id MSTRG.24470; transcript_id MSTRG.24470.10;
chr7	transdecoder	exon	91030817	91030953	.	+	.	gene_name 98200935|dip2c; gene_id MSTRG.24470; transcript_id MSTRG.24470.11;
chr7	transdecoder	exon	91030817	91030953	.	+	.	gene_name 98200935|dip2c; gene_id MSTRG.24470; transcript_id MSTRG.24470.12;
chr7	transdecoder	exon	91030817	91030953	.	+	.	gene_name 98200935|dip2c; gene_id MSTRG.24470; transcript_id MSTRG.24470.13;
chr7	transdecoder	exon	91030817	91030953	.	+	.	gene_name 98200935|dip2c; gene_id MSTRG.24470; transcript_id MSTRG.24470.14;
chr7	transdecoder	exon	91030817	91030953	.	+	.	gene_name 98200935|dip2c; gene_id MSTRG.24470; transcript_id MSTRG.24470.15;
chr7	transdecoder	exon	91030817	91030953	.	+	.	gene_name 98200935|dip2c; gene_id MSTRG.24470; transcript_id MSTRG.24470.16;
chr7	transdecoder	exon	91030817	91030953	.	+	.	gene_name 98200935|dip2c; gene_id MSTRG.24470; transcript_id MSTRG.24470.17;
chr7	transdecoder	exon	91030817	91030953	.	+	.	gene_name 98200935|dip2c; gene_id MSTRG.24470; transcript_id MSTRG.24470.18;
chr7	transdecoder	exon	91030817	91030953	.	+	.	gene_name 98200935|dip2c; gene_id MSTRG.24470; transcript_id MSTRG.24470.2;
chr7	transdecoder	exon	91030817	91030953	.	+	.	gene_name 98200935|dip2c; gene_id MSTRG.24470; transcript_id MSTRG.24470.3;
chr7	transdecoder	exon	91030817	91030953	.	+	.	gene_name 98200935|dip2c; gene_id MSTRG.24470; transcript_id MSTRG.24470.4;
chr7	transdecoder	exon	91030817	91030953	.	+	.	gene_name 98200935|dip2c; gene_id MSTRG.24470; transcript_id MSTRG.24470.5;
chr7	transdecoder	exon	91030817	91030953	.	+	.	gene_name 98200935|dip2c; gene_id MSTRG.24470; transcript_id MSTRG.24470.6;
chr7	transdecoder	exon	91030817	91030953	.	+	.	gene_name 98200935|dip2c; gene_id MSTRG.24470; transcript_id MSTRG.24470.7;
chr7	transdecoder	exon	91030817	91030953	.	+	.	gene_name 98200935|dip2c; gene_id MSTRG.24470; transcript_id MSTRG.24470.8;
chr7	transdecoder	exon	91030817	91030953	.	+	.	gene_name 98200935|dip2c; gene_id MSTRG.24470; transcript_id MSTRG.24470.9;
chr7	transdecoder	CDS	91030996	91031076	.	+	0	gene_name 98200935|dip2c; gene_id MSTRG.24470; transcript_id MSTRG.24470.1;
chr7	transdecoder	CDS	91030996	91031076	.	+	0	gene_name 98200935|dip2c; gene_id MSTRG.24470; transcript_id MSTRG.24470.10;
chr7	transdecoder	CDS	91030996	91031076	.	+	0	gene_name 98200935|dip2c; gene_id MSTRG.24470; transcript_id MSTRG.24470.11;
chr7	transdecoder	CDS	91030996	91031076	.	+	0	gene_name 98200935|dip2c; gene_id MSTRG.24470; transcript_id MSTRG.24470.12;
chr7	transdecoder	CDS	91030996	91031076	.	+	0	gene_name 98200935|dip2c; gene_id MSTRG.24470; transcript_id MSTRG.24470.13;
chr7	transdecoder	CDS	91030996	91031076	.	+	0	gene_name 98200935|dip2c; gene_id MSTRG.24470; transcript_id MSTRG.24470.14;
chr7	transdecoder	CDS	91030996	91031076	.	+	0	gene_name 98200935|dip2c; gene_id MSTRG.24470; transcript_id MSTRG.24470.15;
chr7	transdecoder	CDS	91030996	91031076	.	+	0	gene_name 98200935|dip2c; gene_id MSTRG.24470; transcript_id MSTRG.24470.16;
chr7	transdecoder	CDS	91030996	91031076	.	+	0	gene_name 98200935|dip2c; gene_id MSTRG.24470; transcript_id MSTRG.24470.17;
chr7	transdecoder	CDS	91030996	91031076	.	+	0	gene_name 98200935|dip2c; gene_id MSTRG.24470; transcript_id MSTRG.24470.18;
chr7	transdecoder	CDS	91030996	91031076	.	+	0	gene_name 98200935|dip2c; gene_id MSTRG.24470; transcript_id MSTRG.24470.2;
chr7	transdecoder	CDS	91030996	91031076	.	+	0	gene_name 98200935|dip2c; gene_id MSTRG.24470; transcript_id MSTRG.24470.3;
chr7	transdecoder	CDS	91030996	91031076	.	+	0	gene_name 98200935|dip2c; gene_id MSTRG.24470; transcript_id MSTRG.24470.4;
chr7	transdecoder	CDS	91030996	91031076	.	+	0	gene_name 98200935|dip2c; gene_id MSTRG.24470; transcript_id MSTRG.24470.5;
chr7	transdecoder	CDS	91030996	91031076	.	+	0	gene_name 98200935|dip2c; gene_id MSTRG.24470; transcript_id MSTRG.24470.6;
chr7	transdecoder	CDS	91030996	91031076	.	+	0	gene_name 98200935|dip2c; gene_id MSTRG.24470; transcript_id MSTRG.24470.7;
chr7	transdecoder	CDS	91030996	91031076	.	+	0	gene_name 98200935|dip2c; gene_id MSTRG.24470; transcript_id MSTRG.24470.8;
chr7	transdecoder	CDS	91030996	91031076	.	+	0	gene_name 98200935|dip2c; gene_id MSTRG.24470; transcript_id MSTRG.24470.9;
chr7	transdecoder	exon	91030996	91031076	.	+	.	gene_name 98200935|dip2c; gene_id MSTRG.24470; transcript_id MSTRG.24470.1;
chr7	transdecoder	exon	91030996	91031076	.	+	.	gene_name 98200935|dip2c; gene_id MSTRG.24470; transcript_id MSTRG.24470.10;
chr7	transdecoder	exon	91030996	91031076	.	+	.	gene_name 98200935|dip2c; gene_id MSTRG.24470; transcript_id MSTRG.24470.11;
chr7	transdecoder	exon	91030996	91031076	.	+	.	gene_name 98200935|dip2c; gene_id MSTRG.24470; transcript_id MSTRG.24470.12;
chr7	transdecoder	exon	91030996	91031076	.	+	.	gene_name 98200935|dip2c; gene_id MSTRG.24470; transcript_id MSTRG.24470.13;
chr7	transdecoder	exon	91030996	91031076	.	+	.	gene_name 98200935|dip2c; gene_id MSTRG.24470; transcript_id MSTRG.24470.14;
chr7	transdecoder	exon	91030996	91031076	.	+	.	gene_name 98200935|dip2c; gene_id MSTRG.24470; transcript_id MSTRG.24470.15;
chr7	transdecoder	exon	91030996	91031076	.	+	.	gene_name 98200935|dip2c; gene_id MSTRG.24470; transcript_id MSTRG.24470.16;
chr7	transdecoder	exon	91030996	91031076	.	+	.	gene_name 98200935|dip2c; gene_id MSTRG.24470; transcript_id MSTRG.24470.17;
chr7	transdecoder	exon	91030996	91031076	.	+	.	gene_name 98200935|dip2c; gene_id MSTRG.24470; transcript_id MSTRG.24470.18;
chr7	transdecoder	exon	91030996	91031076	.	+	.	gene_name 98200935|dip2c; gene_id MSTRG.24470; transcript_id MSTRG.24470.2;
chr7	transdecoder	exon	91030996	91031076	.	+	.	gene_name 98200935|dip2c; gene_id MSTRG.24470; transcript_id MSTRG.24470.3;
chr7	transdecoder	exon	91030996	91031076	.	+	.	gene_name 98200935|dip2c; gene_id MSTRG.24470; transcript_id MSTRG.24470.4;
chr7	transdecoder	exon	91030996	91031076	.	+	.	gene_name 98200935|dip2c; gene_id MSTRG.24470; transcript_id MSTRG.24470.5;
chr7	transdecoder	exon	91030996	91031076	.	+	.	gene_name 98200935|dip2c; gene_id MSTRG.24470; transcript_id MSTRG.24470.6;
chr7	transdecoder	exon	91030996	91031076	.	+	.	gene_name 98200935|dip2c; gene_id MSTRG.24470; transcript_id MSTRG.24470.7;
chr7	transdecoder	exon	91030996	91031076	.	+	.	gene_name 98200935|dip2c; gene_id MSTRG.24470; transcript_id MSTRG.24470.8;
chr7	transdecoder	exon	91030996	91031076	.	+	.	gene_name 98200935|dip2c; gene_id MSTRG.24470; transcript_id MSTRG.24470.9;
chr7	transdecoder	CDS	91031117	91031428	.	+	0	gene_name 98200935|dip2c; gene_id MSTRG.24470; transcript_id MSTRG.24470.1;
chr7	transdecoder	CDS	91031117	91031428	.	+	0	gene_name 98200935|dip2c; gene_id MSTRG.24470; transcript_id MSTRG.24470.10;
chr7	transdecoder	CDS	91031117	91031428	.	+	0	gene_name 98200935|dip2c; gene_id MSTRG.24470; transcript_id MSTRG.24470.11;
chr7	transdecoder	CDS	91031117	91031428	.	+	0	gene_name 98200935|dip2c; gene_id MSTRG.24470; transcript_id MSTRG.24470.12;
chr7	transdecoder	CDS	91031117	91031428	.	+	0	gene_name 98200935|dip2c; gene_id MSTRG.24470; transcript_id MSTRG.24470.13;
chr7	transdecoder	CDS	91031117	91031428	.	+	0	gene_name 98200935|dip2c; gene_id MSTRG.24470; transcript_id MSTRG.24470.14;
chr7	transdecoder	CDS	91031117	91031428	.	+	0	gene_name 98200935|dip2c; gene_id MSTRG.24470; transcript_id MSTRG.24470.15;
chr7	transdecoder	CDS	91031117	91031428	.	+	0	gene_name 98200935|dip2c; gene_id MSTRG.24470; transcript_id MSTRG.24470.16;
chr7	transdecoder	CDS	91031117	91031428	.	+	0	gene_name 98200935|dip2c; gene_id MSTRG.24470; transcript_id MSTRG.24470.17;
chr7	transdecoder	CDS	91031117	91031428	.	+	0	gene_name 98200935|dip2c; gene_id MSTRG.24470; transcript_id MSTRG.24470.18;
chr7	transdecoder	CDS	91031117	91031428	.	+	0	gene_name 98200935|dip2c; gene_id MSTRG.24470; transcript_id MSTRG.24470.2;
chr7	transdecoder	CDS	91031117	91031428	.	+	0	gene_name 98200935|dip2c; gene_id MSTRG.24470; transcript_id MSTRG.24470.3;
chr7	transdecoder	CDS	91031117	91031428	.	+	0	gene_name 98200935|dip2c; gene_id MSTRG.24470; transcript_id MSTRG.24470.4;
chr7	transdecoder	CDS	91031117	91031428	.	+	0	gene_name 98200935|dip2c; gene_id MSTRG.24470; transcript_id MSTRG.24470.5;
chr7	transdecoder	CDS	91031117	91031428	.	+	0	gene_name 98200935|dip2c; gene_id MSTRG.24470; transcript_id MSTRG.24470.6;
chr7	transdecoder	CDS	91031117	91031428	.	+	0	gene_name 98200935|dip2c; gene_id MSTRG.24470; transcript_id MSTRG.24470.7;
chr7	transdecoder	CDS	91031117	91031428	.	+	0	gene_name 98200935|dip2c; gene_id MSTRG.24470; transcript_id MSTRG.24470.8;
chr7	transdecoder	CDS	91031117	91031428	.	+	0	gene_name 98200935|dip2c; gene_id MSTRG.24470; transcript_id MSTRG.24470.9;
chr7	transdecoder	exon	91031117	91031428	.	+	.	gene_name 98200935|dip2c; gene_id MSTRG.24470; transcript_id MSTRG.24470.1;
chr7	transdecoder	exon	91031117	91031428	.	+	.	gene_name 98200935|dip2c; gene_id MSTRG.24470; transcript_id MSTRG.24470.10;
chr7	transdecoder	exon	91031117	91031428	.	+	.	gene_name 98200935|dip2c; gene_id MSTRG.24470; transcript_id MSTRG.24470.11;
chr7	transdecoder	exon	91031117	91031428	.	+	.	gene_name 98200935|dip2c; gene_id MSTRG.24470; transcript_id MSTRG.24470.12;
chr7	transdecoder	exon	91031117	91031428	.	+	.	gene_name 98200935|dip2c; gene_id MSTRG.24470; transcript_id MSTRG.24470.13;
chr7	transdecoder	exon	91031117	91031428	.	+	.	gene_name 98200935|dip2c; gene_id MSTRG.24470; transcript_id MSTRG.24470.14;
chr7	transdecoder	exon	91031117	91031428	.	+	.	gene_name 98200935|dip2c; gene_id MSTRG.24470; transcript_id MSTRG.24470.15;
chr7	transdecoder	exon	91031117	91031428	.	+	.	gene_name 98200935|dip2c; gene_id MSTRG.24470; transcript_id MSTRG.24470.16;
chr7	transdecoder	exon	91031117	91031428	.	+	.	gene_name 98200935|dip2c; gene_id MSTRG.24470; transcript_id MSTRG.24470.17;
chr7	transdecoder	exon	91031117	91031428	.	+	.	gene_name 98200935|dip2c; gene_id MSTRG.24470; transcript_id MSTRG.24470.18;
chr7	transdecoder	exon	91031117	91031428	.	+	.	gene_name 98200935|dip2c; gene_id MSTRG.24470; transcript_id MSTRG.24470.2;
chr7	transdecoder	exon	91031117	91031428	.	+	.	gene_name 98200935|dip2c; gene_id MSTRG.24470; transcript_id MSTRG.24470.3;
chr7	transdecoder	exon	91031117	91031428	.	+	.	gene_name 98200935|dip2c; gene_id MSTRG.24470; transcript_id MSTRG.24470.4;
chr7	transdecoder	exon	91031117	91031428	.	+	.	gene_name 98200935|dip2c; gene_id MSTRG.24470; transcript_id MSTRG.24470.5;
chr7	transdecoder	exon	91031117	91031428	.	+	.	gene_name 98200935|dip2c; gene_id MSTRG.24470; transcript_id MSTRG.24470.6;
chr7	transdecoder	exon	91031117	91031428	.	+	.	gene_name 98200935|dip2c; gene_id MSTRG.24470; transcript_id MSTRG.24470.7;
chr7	transdecoder	exon	91031117	91031428	.	+	.	gene_name 98200935|dip2c; gene_id MSTRG.24470; transcript_id MSTRG.24470.8;
chr7	transdecoder	exon	91031117	91031428	.	+	.	gene_name 98200935|dip2c; gene_id MSTRG.24470; transcript_id MSTRG.24470.9;
chr7	transdecoder	CDS	91031956	91032178	.	+	0	gene_name 98200935|dip2c; gene_id MSTRG.24470; transcript_id MSTRG.24470.1;
chr7	transdecoder	CDS	91031956	91032178	.	+	0	gene_name 98200935|dip2c; gene_id MSTRG.24470; transcript_id MSTRG.24470.10;
chr7	transdecoder	CDS	91031956	91032178	.	+	0	gene_name 98200935|dip2c; gene_id MSTRG.24470; transcript_id MSTRG.24470.11;
chr7	transdecoder	CDS	91031956	91032178	.	+	0	gene_name 98200935|dip2c; gene_id MSTRG.24470; transcript_id MSTRG.24470.12;
chr7	transdecoder	CDS	91031956	91032178	.	+	0	gene_name 98200935|dip2c; gene_id MSTRG.24470; transcript_id MSTRG.24470.13;
chr7	transdecoder	CDS	91031956	91032178	.	+	0	gene_name 98200935|dip2c; gene_id MSTRG.24470; transcript_id MSTRG.24470.14;
chr7	transdecoder	CDS	91031956	91032178	.	+	0	gene_name 98200935|dip2c; gene_id MSTRG.24470; transcript_id MSTRG.24470.15;
chr7	transdecoder	CDS	91031956	91032178	.	+	0	gene_name 98200935|dip2c; gene_id MSTRG.24470; transcript_id MSTRG.24470.16;
chr7	transdecoder	CDS	91031956	91032178	.	+	0	gene_name 98200935|dip2c; gene_id MSTRG.24470; transcript_id MSTRG.24470.17;
chr7	transdecoder	CDS	91031956	91032178	.	+	0	gene_name 98200935|dip2c; gene_id MSTRG.24470; transcript_id MSTRG.24470.18;
chr7	transdecoder	CDS	91031956	91032178	.	+	0	gene_name 98200935|dip2c; gene_id MSTRG.24470; transcript_id MSTRG.24470.2;
chr7	transdecoder	CDS	91031956	91032178	.	+	0	gene_name 98200935|dip2c; gene_id MSTRG.24470; transcript_id MSTRG.24470.3;
chr7	transdecoder	CDS	91031956	91032178	.	+	0	gene_name 98200935|dip2c; gene_id MSTRG.24470; transcript_id MSTRG.24470.4;
chr7	transdecoder	CDS	91031956	91032178	.	+	0	gene_name 98200935|dip2c; gene_id MSTRG.24470; transcript_id MSTRG.24470.5;
chr7	transdecoder	CDS	91031956	91032178	.	+	0	gene_name 98200935|dip2c; gene_id MSTRG.24470; transcript_id MSTRG.24470.6;
chr7	transdecoder	CDS	91031956	91032178	.	+	0	gene_name 98200935|dip2c; gene_id MSTRG.24470; transcript_id MSTRG.24470.7;
chr7	transdecoder	CDS	91031956	91032178	.	+	0	gene_name 98200935|dip2c; gene_id MSTRG.24470; transcript_id MSTRG.24470.8;
chr7	transdecoder	CDS	91031956	91032178	.	+	0	gene_name 98200935|dip2c; gene_id MSTRG.24470; transcript_id MSTRG.24470.9;
chr7	transdecoder	exon	91031956	91032178	.	+	.	gene_name 98200935|dip2c; gene_id MSTRG.24470; transcript_id MSTRG.24470.1;
chr7	transdecoder	exon	91031956	91032178	.	+	.	gene_name 98200935|dip2c; gene_id MSTRG.24470; transcript_id MSTRG.24470.10;
chr7	transdecoder	exon	91031956	91032178	.	+	.	gene_name 98200935|dip2c; gene_id MSTRG.24470; transcript_id MSTRG.24470.11;
chr7	transdecoder	exon	91031956	91032178	.	+	.	gene_name 98200935|dip2c; gene_id MSTRG.24470; transcript_id MSTRG.24470.12;
chr7	transdecoder	exon	91031956	91032178	.	+	.	gene_name 98200935|dip2c; gene_id MSTRG.24470; transcript_id MSTRG.24470.13;
chr7	transdecoder	exon	91031956	91032178	.	+	.	gene_name 98200935|dip2c; gene_id MSTRG.24470; transcript_id MSTRG.24470.14;
chr7	transdecoder	exon	91031956	91032178	.	+	.	gene_name 98200935|dip2c; gene_id MSTRG.24470; transcript_id MSTRG.24470.15;
chr7	transdecoder	exon	91031956	91032178	.	+	.	gene_name 98200935|dip2c; gene_id MSTRG.24470; transcript_id MSTRG.24470.16;
chr7	transdecoder	exon	91031956	91032178	.	+	.	gene_name 98200935|dip2c; gene_id MSTRG.24470; transcript_id MSTRG.24470.17;
chr7	transdecoder	exon	91031956	91032178	.	+	.	gene_name 98200935|dip2c; gene_id MSTRG.24470; transcript_id MSTRG.24470.18;
chr7	transdecoder	exon	91031956	91032178	.	+	.	gene_name 98200935|dip2c; gene_id MSTRG.24470; transcript_id MSTRG.24470.2;
chr7	transdecoder	exon	91031956	91032178	.	+	.	gene_name 98200935|dip2c; gene_id MSTRG.24470; transcript_id MSTRG.24470.3;
chr7	transdecoder	exon	91031956	91032178	.	+	.	gene_name 98200935|dip2c; gene_id MSTRG.24470; transcript_id MSTRG.24470.4;
chr7	transdecoder	exon	91031956	91032178	.	+	.	gene_name 98200935|dip2c; gene_id MSTRG.24470; transcript_id MSTRG.24470.5;
chr7	transdecoder	exon	91031956	91032178	.	+	.	gene_name 98200935|dip2c; gene_id MSTRG.24470; transcript_id MSTRG.24470.6;
chr7	transdecoder	exon	91031956	91032178	.	+	.	gene_name 98200935|dip2c; gene_id MSTRG.24470; transcript_id MSTRG.24470.7;
chr7	transdecoder	exon	91031956	91032178	.	+	.	gene_name 98200935|dip2c; gene_id MSTRG.24470; transcript_id MSTRG.24470.8;
chr7	transdecoder	exon	91031956	91032178	.	+	.	gene_name 98200935|dip2c; gene_id MSTRG.24470; transcript_id MSTRG.24470.9;
chr7	transdecoder	CDS	91036112	91036129	.	+	2	gene_name 98200935|dip2c; gene_id MSTRG.24470; transcript_id MSTRG.24470.14;
chr7	transdecoder	CDS	91036112	91036129	.	+	2	gene_name 98200935|dip2c; gene_id MSTRG.24470; transcript_id MSTRG.24470.17;
chr7	transdecoder	CDS	91036112	91036129	.	+	2	gene_name 98200935|dip2c; gene_id MSTRG.24470; transcript_id MSTRG.24470.6;
chr7	transdecoder	exon	91036112	91036129	.	+	.	gene_name 98200935|dip2c; gene_id MSTRG.24470; transcript_id MSTRG.24470.14;
chr7	transdecoder	exon	91036112	91036129	.	+	.	gene_name 98200935|dip2c; gene_id MSTRG.24470; transcript_id MSTRG.24470.17;
chr7	transdecoder	exon	91036112	91036129	.	+	.	gene_name 98200935|dip2c; gene_id MSTRG.24470; transcript_id MSTRG.24470.6;
chr7	transdecoder	CDS	91037977	91038255	.	+	2	gene_name 98200935|dip2c; gene_id MSTRG.24470; transcript_id MSTRG.24470.1;
chr7	transdecoder	CDS	91037977	91038255	.	+	2	gene_name 98200935|dip2c; gene_id MSTRG.24470; transcript_id MSTRG.24470.10;
chr7	transdecoder	CDS	91037977	91038255	.	+	2	gene_name 98200935|dip2c; gene_id MSTRG.24470; transcript_id MSTRG.24470.11;
chr7	transdecoder	CDS	91037977	91038255	.	+	2	gene_name 98200935|dip2c; gene_id MSTRG.24470; transcript_id MSTRG.24470.12;
chr7	transdecoder	CDS	91037977	91038255	.	+	2	gene_name 98200935|dip2c; gene_id MSTRG.24470; transcript_id MSTRG.24470.13;
chr7	transdecoder	CDS	91037977	91038255	.	+	2	gene_name 98200935|dip2c; gene_id MSTRG.24470; transcript_id MSTRG.24470.14;
chr7	transdecoder	CDS	91037977	91038255	.	+	2	gene_name 98200935|dip2c; gene_id MSTRG.24470; transcript_id MSTRG.24470.15;
chr7	transdecoder	CDS	91037977	91038255	.	+	2	gene_name 98200935|dip2c; gene_id MSTRG.24470; transcript_id MSTRG.24470.16;
chr7	transdecoder	CDS	91037977	91038255	.	+	2	gene_name 98200935|dip2c; gene_id MSTRG.24470; transcript_id MSTRG.24470.17;
chr7	transdecoder	CDS	91037977	91038255	.	+	2	gene_name 98200935|dip2c; gene_id MSTRG.24470; transcript_id MSTRG.24470.18;
chr7	transdecoder	CDS	91037977	91038255	.	+	2	gene_name 98200935|dip2c; gene_id MSTRG.24470; transcript_id MSTRG.24470.2;
chr7	transdecoder	CDS	91037977	91038255	.	+	2	gene_name 98200935|dip2c; gene_id MSTRG.24470; transcript_id MSTRG.24470.3;
chr7	transdecoder	CDS	91037977	91038255	.	+	2	gene_name 98200935|dip2c; gene_id MSTRG.24470; transcript_id MSTRG.24470.4;
chr7	transdecoder	CDS	91037977	91038255	.	+	2	gene_name 98200935|dip2c; gene_id MSTRG.24470; transcript_id MSTRG.24470.5;
chr7	transdecoder	CDS	91037977	91038255	.	+	2	gene_name 98200935|dip2c; gene_id MSTRG.24470; transcript_id MSTRG.24470.6;
chr7	transdecoder	CDS	91037977	91038255	.	+	2	gene_name 98200935|dip2c; gene_id MSTRG.24470; transcript_id MSTRG.24470.7;
chr7	transdecoder	CDS	91037977	91038255	.	+	2	gene_name 98200935|dip2c; gene_id MSTRG.24470; transcript_id MSTRG.24470.8;
chr7	transdecoder	CDS	91037977	91038255	.	+	2	gene_name 98200935|dip2c; gene_id MSTRG.24470; transcript_id MSTRG.24470.9;
chr7	transdecoder	exon	91037977	91038255	.	+	.	gene_name 98200935|dip2c; gene_id MSTRG.24470; transcript_id MSTRG.24470.1;
chr7	transdecoder	exon	91037977	91038255	.	+	.	gene_name 98200935|dip2c; gene_id MSTRG.24470; transcript_id MSTRG.24470.10;
chr7	transdecoder	exon	91037977	91038255	.	+	.	gene_name 98200935|dip2c; gene_id MSTRG.24470; transcript_id MSTRG.24470.11;
chr7	transdecoder	exon	91037977	91038255	.	+	.	gene_name 98200935|dip2c; gene_id MSTRG.24470; transcript_id MSTRG.24470.12;
chr7	transdecoder	exon	91037977	91038255	.	+	.	gene_name 98200935|dip2c; gene_id MSTRG.24470; transcript_id MSTRG.24470.13;
chr7	transdecoder	exon	91037977	91038255	.	+	.	gene_name 98200935|dip2c; gene_id MSTRG.24470; transcript_id MSTRG.24470.14;
chr7	transdecoder	exon	91037977	91038255	.	+	.	gene_name 98200935|dip2c; gene_id MSTRG.24470; transcript_id MSTRG.24470.15;
chr7	transdecoder	exon	91037977	91038255	.	+	.	gene_name 98200935|dip2c; gene_id MSTRG.24470; transcript_id MSTRG.24470.16;
chr7	transdecoder	exon	91037977	91038255	.	+	.	gene_name 98200935|dip2c; gene_id MSTRG.24470; transcript_id MSTRG.24470.17;
chr7	transdecoder	exon	91037977	91038255	.	+	.	gene_name 98200935|dip2c; gene_id MSTRG.24470; transcript_id MSTRG.24470.18;
chr7	transdecoder	exon	91037977	91038255	.	+	.	gene_name 98200935|dip2c; gene_id MSTRG.24470; transcript_id MSTRG.24470.2;
chr7	transdecoder	exon	91037977	91038255	.	+	.	gene_name 98200935|dip2c; gene_id MSTRG.24470; transcript_id MSTRG.24470.3;
chr7	transdecoder	exon	91037977	91038255	.	+	.	gene_name 98200935|dip2c; gene_id MSTRG.24470; transcript_id MSTRG.24470.4;
chr7	transdecoder	exon	91037977	91038255	.	+	.	gene_name 98200935|dip2c; gene_id MSTRG.24470; transcript_id MSTRG.24470.5;
chr7	transdecoder	exon	91037977	91038255	.	+	.	gene_name 98200935|dip2c; gene_id MSTRG.24470; transcript_id MSTRG.24470.6;
chr7	transdecoder	exon	91037977	91038255	.	+	.	gene_name 98200935|dip2c; gene_id MSTRG.24470; transcript_id MSTRG.24470.7;
chr7	transdecoder	exon	91037977	91038255	.	+	.	gene_name 98200935|dip2c; gene_id MSTRG.24470; transcript_id MSTRG.24470.8;
chr7	transdecoder	exon	91037977	91038255	.	+	.	gene_name 98200935|dip2c; gene_id MSTRG.24470; transcript_id MSTRG.24470.9;
chr7	transdecoder	CDS	91042029	91042168	.	+	2	gene_name 98200935|dip2c; gene_id MSTRG.24470; transcript_id MSTRG.24470.1;
chr7	transdecoder	CDS	91042029	91042168	.	+	2	gene_name 98200935|dip2c; gene_id MSTRG.24470; transcript_id MSTRG.24470.10;
chr7	transdecoder	CDS	91042029	91042168	.	+	2	gene_name 98200935|dip2c; gene_id MSTRG.24470; transcript_id MSTRG.24470.11;
chr7	transdecoder	CDS	91042029	91042168	.	+	2	gene_name 98200935|dip2c; gene_id MSTRG.24470; transcript_id MSTRG.24470.12;
chr7	transdecoder	CDS	91042029	91042168	.	+	2	gene_name 98200935|dip2c; gene_id MSTRG.24470; transcript_id MSTRG.24470.13;
chr7	transdecoder	CDS	91042029	91042168	.	+	2	gene_name 98200935|dip2c; gene_id MSTRG.24470; transcript_id MSTRG.24470.14;
chr7	transdecoder	CDS	91042029	91042168	.	+	2	gene_name 98200935|dip2c; gene_id MSTRG.24470; transcript_id MSTRG.24470.15;
chr7	transdecoder	CDS	91042029	91042168	.	+	2	gene_name 98200935|dip2c; gene_id MSTRG.24470; transcript_id MSTRG.24470.16;
chr7	transdecoder	CDS	91042029	91042168	.	+	2	gene_name 98200935|dip2c; gene_id MSTRG.24470; transcript_id MSTRG.24470.17;
chr7	transdecoder	CDS	91042029	91042168	.	+	2	gene_name 98200935|dip2c; gene_id MSTRG.24470; transcript_id MSTRG.24470.18;
chr7	transdecoder	CDS	91042029	91042168	.	+	2	gene_name 98200935|dip2c; gene_id MSTRG.24470; transcript_id MSTRG.24470.2;
chr7	transdecoder	CDS	91042029	91042168	.	+	2	gene_name 98200935|dip2c; gene_id MSTRG.24470; transcript_id MSTRG.24470.3;
chr7	transdecoder	CDS	91042029	91042168	.	+	2	gene_name 98200935|dip2c; gene_id MSTRG.24470; transcript_id MSTRG.24470.4;
chr7	transdecoder	CDS	91042029	91042168	.	+	2	gene_name 98200935|dip2c; gene_id MSTRG.24470; transcript_id MSTRG.24470.5;
chr7	transdecoder	CDS	91042029	91042168	.	+	2	gene_name 98200935|dip2c; gene_id MSTRG.24470; transcript_id MSTRG.24470.6;
chr7	transdecoder	CDS	91042029	91042168	.	+	2	gene_name 98200935|dip2c; gene_id MSTRG.24470; transcript_id MSTRG.24470.7;
chr7	transdecoder	CDS	91042029	91042168	.	+	2	gene_name 98200935|dip2c; gene_id MSTRG.24470; transcript_id MSTRG.24470.8;
chr7	transdecoder	CDS	91042029	91042168	.	+	2	gene_name 98200935|dip2c; gene_id MSTRG.24470; transcript_id MSTRG.24470.9;
chr7	transdecoder	exon	91042029	91042168	.	+	.	gene_name 98200935|dip2c; gene_id MSTRG.24470; transcript_id MSTRG.24470.1;
chr7	transdecoder	exon	91042029	91042168	.	+	.	gene_name 98200935|dip2c; gene_id MSTRG.24470; transcript_id MSTRG.24470.10;
chr7	transdecoder	exon	91042029	91042168	.	+	.	gene_name 98200935|dip2c; gene_id MSTRG.24470; transcript_id MSTRG.24470.11;
chr7	transdecoder	exon	91042029	91042168	.	+	.	gene_name 98200935|dip2c; gene_id MSTRG.24470; transcript_id MSTRG.24470.12;
chr7	transdecoder	exon	91042029	91042168	.	+	.	gene_name 98200935|dip2c; gene_id MSTRG.24470; transcript_id MSTRG.24470.13;
chr7	transdecoder	exon	91042029	91042168	.	+	.	gene_name 98200935|dip2c; gene_id MSTRG.24470; transcript_id MSTRG.24470.14;
chr7	transdecoder	exon	91042029	91042168	.	+	.	gene_name 98200935|dip2c; gene_id MSTRG.24470; transcript_id MSTRG.24470.15;
chr7	transdecoder	exon	91042029	91042168	.	+	.	gene_name 98200935|dip2c; gene_id MSTRG.24470; transcript_id MSTRG.24470.16;
chr7	transdecoder	exon	91042029	91042168	.	+	.	gene_name 98200935|dip2c; gene_id MSTRG.24470; transcript_id MSTRG.24470.17;
chr7	transdecoder	exon	91042029	91042168	.	+	.	gene_name 98200935|dip2c; gene_id MSTRG.24470; transcript_id MSTRG.24470.18;
chr7	transdecoder	exon	91042029	91042168	.	+	.	gene_name 98200935|dip2c; gene_id MSTRG.24470; transcript_id MSTRG.24470.2;
chr7	transdecoder	exon	91042029	91042168	.	+	.	gene_name 98200935|dip2c; gene_id MSTRG.24470; transcript_id MSTRG.24470.3;
chr7	transdecoder	exon	91042029	91042168	.	+	.	gene_name 98200935|dip2c; gene_id MSTRG.24470; transcript_id MSTRG.24470.4;
chr7	transdecoder	exon	91042029	91042168	.	+	.	gene_name 98200935|dip2c; gene_id MSTRG.24470; transcript_id MSTRG.24470.5;
chr7	transdecoder	exon	91042029	91042168	.	+	.	gene_name 98200935|dip2c; gene_id MSTRG.24470; transcript_id MSTRG.24470.6;
chr7	transdecoder	exon	91042029	91042168	.	+	.	gene_name 98200935|dip2c; gene_id MSTRG.24470; transcript_id MSTRG.24470.7;
chr7	transdecoder	exon	91042029	91042168	.	+	.	gene_name 98200935|dip2c; gene_id MSTRG.24470; transcript_id MSTRG.24470.8;
chr7	transdecoder	exon	91042029	91042168	.	+	.	gene_name 98200935|dip2c; gene_id MSTRG.24470; transcript_id MSTRG.24470.9;
chr7	transdecoder	CDS	91043021	91043059	.	+	0	gene_name 98200935|dip2c; gene_id MSTRG.24470; transcript_id MSTRG.24470.1;
chr7	transdecoder	CDS	91043021	91043059	.	+	0	gene_name 98200935|dip2c; gene_id MSTRG.24470; transcript_id MSTRG.24470.12;
chr7	transdecoder	CDS	91043021	91043059	.	+	0	gene_name 98200935|dip2c; gene_id MSTRG.24470; transcript_id MSTRG.24470.7;
chr7	transdecoder	exon	91043021	91043059	.	+	.	gene_name 98200935|dip2c; gene_id MSTRG.24470; transcript_id MSTRG.24470.1;
chr7	transdecoder	exon	91043021	91043059	.	+	.	gene_name 98200935|dip2c; gene_id MSTRG.24470; transcript_id MSTRG.24470.12;
chr7	transdecoder	exon	91043021	91043059	.	+	.	gene_name 98200935|dip2c; gene_id MSTRG.24470; transcript_id MSTRG.24470.7;
chr7	transdecoder	CDS	91043021	91043089	.	+	0	gene_name 98200935|dip2c; gene_id MSTRG.24470; transcript_id MSTRG.24470.6;
chr7	transdecoder	exon	91043021	91043109	.	+	.	gene_name 98200935|dip2c; gene_id MSTRG.24470; transcript_id MSTRG.24470.6;
chr7	transdecoder	CDS	91043024	91043059	.	+	0	gene_name 98200935|dip2c; gene_id MSTRG.24470; transcript_id MSTRG.24470.13;
chr7	transdecoder	CDS	91043024	91043059	.	+	0	gene_name 98200935|dip2c; gene_id MSTRG.24470; transcript_id MSTRG.24470.16;
chr7	transdecoder	CDS	91043024	91043059	.	+	0	gene_name 98200935|dip2c; gene_id MSTRG.24470; transcript_id MSTRG.24470.3;
chr7	transdecoder	CDS	91043024	91043059	.	+	0	gene_name 98200935|dip2c; gene_id MSTRG.24470; transcript_id MSTRG.24470.4;
chr7	transdecoder	CDS	91043024	91043059	.	+	0	gene_name 98200935|dip2c; gene_id MSTRG.24470; transcript_id MSTRG.24470.9;
chr7	transdecoder	exon	91043024	91043059	.	+	.	gene_name 98200935|dip2c; gene_id MSTRG.24470; transcript_id MSTRG.24470.13;
chr7	transdecoder	exon	91043024	91043059	.	+	.	gene_name 98200935|dip2c; gene_id MSTRG.24470; transcript_id MSTRG.24470.16;
chr7	transdecoder	exon	91043024	91043059	.	+	.	gene_name 98200935|dip2c; gene_id MSTRG.24470; transcript_id MSTRG.24470.3;
chr7	transdecoder	exon	91043024	91043059	.	+	.	gene_name 98200935|dip2c; gene_id MSTRG.24470; transcript_id MSTRG.24470.4;
chr7	transdecoder	exon	91043024	91043059	.	+	.	gene_name 98200935|dip2c; gene_id MSTRG.24470; transcript_id MSTRG.24470.9;
chr7	transdecoder	exon	91043231	91044263	.	+	.	gene_name 98200935|dip2c; gene_id MSTRG.24470; transcript_id MSTRG.24470.6;
chr7	transdecoder	CDS	91043971	91044233	.	+	0	gene_name 98200935|dip2c; gene_id MSTRG.24470; transcript_id MSTRG.24470.13;
chr7	transdecoder	exon	91043971	91044233	.	+	.	gene_name 98200935|dip2c; gene_id MSTRG.24470; transcript_id MSTRG.24470.13;
chr7	transdecoder	CDS	91043971	91044263	.	+	0	gene_name 98200935|dip2c; gene_id MSTRG.24470; transcript_id MSTRG.24470.1;
chr7	transdecoder	CDS	91043971	91044263	.	+	0	gene_name 98200935|dip2c; gene_id MSTRG.24470; transcript_id MSTRG.24470.10;
chr7	transdecoder	CDS	91043971	91044263	.	+	0	gene_name 98200935|dip2c; gene_id MSTRG.24470; transcript_id MSTRG.24470.11;
chr7	transdecoder	CDS	91043971	91044263	.	+	0	gene_name 98200935|dip2c; gene_id MSTRG.24470; transcript_id MSTRG.24470.12;
chr7	transdecoder	CDS	91043971	91044263	.	+	0	gene_name 98200935|dip2c; gene_id MSTRG.24470; transcript_id MSTRG.24470.14;
chr7	transdecoder	CDS	91043971	91044263	.	+	0	gene_name 98200935|dip2c; gene_id MSTRG.24470; transcript_id MSTRG.24470.15;
chr7	transdecoder	CDS	91043971	91044263	.	+	0	gene_name 98200935|dip2c; gene_id MSTRG.24470; transcript_id MSTRG.24470.16;
chr7	transdecoder	CDS	91043971	91044263	.	+	0	gene_name 98200935|dip2c; gene_id MSTRG.24470; transcript_id MSTRG.24470.17;
chr7	transdecoder	CDS	91043971	91044263	.	+	0	gene_name 98200935|dip2c; gene_id MSTRG.24470; transcript_id MSTRG.24470.18;
chr7	transdecoder	CDS	91043971	91044263	.	+	0	gene_name 98200935|dip2c; gene_id MSTRG.24470; transcript_id MSTRG.24470.2;
chr7	transdecoder	CDS	91043971	91044263	.	+	0	gene_name 98200935|dip2c; gene_id MSTRG.24470; transcript_id MSTRG.24470.3;
chr7	transdecoder	CDS	91043971	91044263	.	+	0	gene_name 98200935|dip2c; gene_id MSTRG.24470; transcript_id MSTRG.24470.4;
chr7	transdecoder	CDS	91043971	91044263	.	+	0	gene_name 98200935|dip2c; gene_id MSTRG.24470; transcript_id MSTRG.24470.5;
chr7	transdecoder	CDS	91043971	91044263	.	+	0	gene_name 98200935|dip2c; gene_id MSTRG.24470; transcript_id MSTRG.24470.7;
chr7	transdecoder	CDS	91043971	91044263	.	+	0	gene_name 98200935|dip2c; gene_id MSTRG.24470; transcript_id MSTRG.24470.8;
chr7	transdecoder	CDS	91043971	91044263	.	+	0	gene_name 98200935|dip2c; gene_id MSTRG.24470; transcript_id MSTRG.24470.9;
chr7	transdecoder	exon	91043971	91044263	.	+	.	gene_name 98200935|dip2c; gene_id MSTRG.24470; transcript_id MSTRG.24470.1;
chr7	transdecoder	exon	91043971	91044263	.	+	.	gene_name 98200935|dip2c; gene_id MSTRG.24470; transcript_id MSTRG.24470.10;
chr7	transdecoder	exon	91043971	91044263	.	+	.	gene_name 98200935|dip2c; gene_id MSTRG.24470; transcript_id MSTRG.24470.11;
chr7	transdecoder	exon	91043971	91044263	.	+	.	gene_name 98200935|dip2c; gene_id MSTRG.24470; transcript_id MSTRG.24470.12;
chr7	transdecoder	exon	91043971	91044263	.	+	.	gene_name 98200935|dip2c; gene_id MSTRG.24470; transcript_id MSTRG.24470.14;
chr7	transdecoder	exon	91043971	91044263	.	+	.	gene_name 98200935|dip2c; gene_id MSTRG.24470; transcript_id MSTRG.24470.15;
chr7	transdecoder	exon	91043971	91044263	.	+	.	gene_name 98200935|dip2c; gene_id MSTRG.24470; transcript_id MSTRG.24470.16;
chr7	transdecoder	exon	91043971	91044263	.	+	.	gene_name 98200935|dip2c; gene_id MSTRG.24470; transcript_id MSTRG.24470.17;
chr7	transdecoder	exon	91043971	91044263	.	+	.	gene_name 98200935|dip2c; gene_id MSTRG.24470; transcript_id MSTRG.24470.18;
chr7	transdecoder	exon	91043971	91044263	.	+	.	gene_name 98200935|dip2c; gene_id MSTRG.24470; transcript_id MSTRG.24470.2;
chr7	transdecoder	exon	91043971	91044263	.	+	.	gene_name 98200935|dip2c; gene_id MSTRG.24470; transcript_id MSTRG.24470.3;
chr7	transdecoder	exon	91043971	91044263	.	+	.	gene_name 98200935|dip2c; gene_id MSTRG.24470; transcript_id MSTRG.24470.4;
chr7	transdecoder	exon	91043971	91044263	.	+	.	gene_name 98200935|dip2c; gene_id MSTRG.24470; transcript_id MSTRG.24470.5;
chr7	transdecoder	exon	91043971	91044263	.	+	.	gene_name 98200935|dip2c; gene_id MSTRG.24470; transcript_id MSTRG.24470.7;
chr7	transdecoder	exon	91043971	91044263	.	+	.	gene_name 98200935|dip2c; gene_id MSTRG.24470; transcript_id MSTRG.24470.8;
chr7	transdecoder	exon	91043971	91044263	.	+	.	gene_name 98200935|dip2c; gene_id MSTRG.24470; transcript_id MSTRG.24470.9;
chr7	transdecoder	CDS	91044109	91044263	.	+	0	gene_name 98200935|dip2c; gene_id MSTRG.24470; transcript_id MSTRG.24470.6;
chr7	transdecoder	CDS	91045268	91045436	.	+	1	gene_name 98200935|dip2c; gene_id MSTRG.24470; transcript_id MSTRG.24470.1;
chr7	transdecoder	CDS	91045268	91045436	.	+	1	gene_name 98200935|dip2c; gene_id MSTRG.24470; transcript_id MSTRG.24470.10;
chr7	transdecoder	CDS	91045268	91045436	.	+	1	gene_name 98200935|dip2c; gene_id MSTRG.24470; transcript_id MSTRG.24470.11;
chr7	transdecoder	CDS	91045268	91045436	.	+	1	gene_name 98200935|dip2c; gene_id MSTRG.24470; transcript_id MSTRG.24470.12;
chr7	transdecoder	CDS	91045268	91045436	.	+	1	gene_name 98200935|dip2c; gene_id MSTRG.24470; transcript_id MSTRG.24470.14;
chr7	transdecoder	CDS	91045268	91045436	.	+	1	gene_name 98200935|dip2c; gene_id MSTRG.24470; transcript_id MSTRG.24470.15;
chr7	transdecoder	CDS	91045268	91045436	.	+	1	gene_name 98200935|dip2c; gene_id MSTRG.24470; transcript_id MSTRG.24470.16;
chr7	transdecoder	CDS	91045268	91045436	.	+	1	gene_name 98200935|dip2c; gene_id MSTRG.24470; transcript_id MSTRG.24470.17;
chr7	transdecoder	CDS	91045268	91045436	.	+	1	gene_name 98200935|dip2c; gene_id MSTRG.24470; transcript_id MSTRG.24470.18;
chr7	transdecoder	CDS	91045268	91045436	.	+	1	gene_name 98200935|dip2c; gene_id MSTRG.24470; transcript_id MSTRG.24470.2;
chr7	transdecoder	CDS	91045268	91045436	.	+	1	gene_name 98200935|dip2c; gene_id MSTRG.24470; transcript_id MSTRG.24470.3;
chr7	transdecoder	CDS	91045268	91045436	.	+	1	gene_name 98200935|dip2c; gene_id MSTRG.24470; transcript_id MSTRG.24470.4;
chr7	transdecoder	CDS	91045268	91045436	.	+	1	gene_name 98200935|dip2c; gene_id MSTRG.24470; transcript_id MSTRG.24470.5;
chr7	transdecoder	CDS	91045268	91045436	.	+	1	gene_name 98200935|dip2c; gene_id MSTRG.24470; transcript_id MSTRG.24470.6;
chr7	transdecoder	CDS	91045268	91045436	.	+	1	gene_name 98200935|dip2c; gene_id MSTRG.24470; transcript_id MSTRG.24470.7;
chr7	transdecoder	CDS	91045268	91045436	.	+	1	gene_name 98200935|dip2c; gene_id MSTRG.24470; transcript_id MSTRG.24470.8;
chr7	transdecoder	CDS	91045268	91045436	.	+	1	gene_name 98200935|dip2c; gene_id MSTRG.24470; transcript_id MSTRG.24470.9;
chr7	transdecoder	exon	91045268	91045436	.	+	.	gene_name 98200935|dip2c; gene_id MSTRG.24470; transcript_id MSTRG.24470.1;
chr7	transdecoder	exon	91045268	91045436	.	+	.	gene_name 98200935|dip2c; gene_id MSTRG.24470; transcript_id MSTRG.24470.10;
chr7	transdecoder	exon	91045268	91045436	.	+	.	gene_name 98200935|dip2c; gene_id MSTRG.24470; transcript_id MSTRG.24470.11;
chr7	transdecoder	exon	91045268	91045436	.	+	.	gene_name 98200935|dip2c; gene_id MSTRG.24470; transcript_id MSTRG.24470.12;
chr7	transdecoder	exon	91045268	91045436	.	+	.	gene_name 98200935|dip2c; gene_id MSTRG.24470; transcript_id MSTRG.24470.14;
chr7	transdecoder	exon	91045268	91045436	.	+	.	gene_name 98200935|dip2c; gene_id MSTRG.24470; transcript_id MSTRG.24470.15;
chr7	transdecoder	exon	91045268	91045436	.	+	.	gene_name 98200935|dip2c; gene_id MSTRG.24470; transcript_id MSTRG.24470.16;
chr7	transdecoder	exon	91045268	91045436	.	+	.	gene_name 98200935|dip2c; gene_id MSTRG.24470; transcript_id MSTRG.24470.17;
chr7	transdecoder	exon	91045268	91045436	.	+	.	gene_name 98200935|dip2c; gene_id MSTRG.24470; transcript_id MSTRG.24470.18;
chr7	transdecoder	exon	91045268	91045436	.	+	.	gene_name 98200935|dip2c; gene_id MSTRG.24470; transcript_id MSTRG.24470.2;
chr7	transdecoder	exon	91045268	91045436	.	+	.	gene_name 98200935|dip2c; gene_id MSTRG.24470; transcript_id MSTRG.24470.3;
chr7	transdecoder	exon	91045268	91045436	.	+	.	gene_name 98200935|dip2c; gene_id MSTRG.24470; transcript_id MSTRG.24470.4;
chr7	transdecoder	exon	91045268	91045436	.	+	.	gene_name 98200935|dip2c; gene_id MSTRG.24470; transcript_id MSTRG.24470.5;
chr7	transdecoder	exon	91045268	91045436	.	+	.	gene_name 98200935|dip2c; gene_id MSTRG.24470; transcript_id MSTRG.24470.6;
chr7	transdecoder	exon	91045268	91045436	.	+	.	gene_name 98200935|dip2c; gene_id MSTRG.24470; transcript_id MSTRG.24470.7;
chr7	transdecoder	exon	91045268	91045436	.	+	.	gene_name 98200935|dip2c; gene_id MSTRG.24470; transcript_id MSTRG.24470.8;
chr7	transdecoder	exon	91045268	91045436	.	+	.	gene_name 98200935|dip2c; gene_id MSTRG.24470; transcript_id MSTRG.24470.9;
chr7	transdecoder	CDS	91045326	91045436	.	+	1	gene_name 98200935|dip2c; gene_id MSTRG.24470; transcript_id MSTRG.24470.13;
chr7	transdecoder	exon	91045326	91045436	.	+	.	gene_name 98200935|dip2c; gene_id MSTRG.24470; transcript_id MSTRG.24470.13;
chr7	transdecoder	CDS	91045598	91045610	.	+	1	gene_name 98200935|dip2c; gene_id MSTRG.24470; transcript_id MSTRG.24470.13;
chr7	transdecoder	CDS	91045598	91045830	.	+	0	gene_name 98200935|dip2c; gene_id MSTRG.24470; transcript_id MSTRG.24470.1;
chr7	transdecoder	CDS	91045598	91045830	.	+	0	gene_name 98200935|dip2c; gene_id MSTRG.24470; transcript_id MSTRG.24470.10;
chr7	transdecoder	CDS	91045598	91045830	.	+	0	gene_name 98200935|dip2c; gene_id MSTRG.24470; transcript_id MSTRG.24470.11;
chr7	transdecoder	CDS	91045598	91045830	.	+	0	gene_name 98200935|dip2c; gene_id MSTRG.24470; transcript_id MSTRG.24470.12;
chr7	transdecoder	CDS	91045598	91045830	.	+	0	gene_name 98200935|dip2c; gene_id MSTRG.24470; transcript_id MSTRG.24470.14;
chr7	transdecoder	CDS	91045598	91045830	.	+	0	gene_name 98200935|dip2c; gene_id MSTRG.24470; transcript_id MSTRG.24470.15;
chr7	transdecoder	CDS	91045598	91045830	.	+	0	gene_name 98200935|dip2c; gene_id MSTRG.24470; transcript_id MSTRG.24470.16;
chr7	transdecoder	CDS	91045598	91045830	.	+	0	gene_name 98200935|dip2c; gene_id MSTRG.24470; transcript_id MSTRG.24470.17;
chr7	transdecoder	CDS	91045598	91045830	.	+	0	gene_name 98200935|dip2c; gene_id MSTRG.24470; transcript_id MSTRG.24470.18;
chr7	transdecoder	CDS	91045598	91045830	.	+	0	gene_name 98200935|dip2c; gene_id MSTRG.24470; transcript_id MSTRG.24470.2;
chr7	transdecoder	CDS	91045598	91045830	.	+	0	gene_name 98200935|dip2c; gene_id MSTRG.24470; transcript_id MSTRG.24470.3;
chr7	transdecoder	CDS	91045598	91045830	.	+	0	gene_name 98200935|dip2c; gene_id MSTRG.24470; transcript_id MSTRG.24470.4;
chr7	transdecoder	CDS	91045598	91045830	.	+	0	gene_name 98200935|dip2c; gene_id MSTRG.24470; transcript_id MSTRG.24470.5;
chr7	transdecoder	CDS	91045598	91045830	.	+	0	gene_name 98200935|dip2c; gene_id MSTRG.24470; transcript_id MSTRG.24470.6;
chr7	transdecoder	CDS	91045598	91045830	.	+	0	gene_name 98200935|dip2c; gene_id MSTRG.24470; transcript_id MSTRG.24470.7;
chr7	transdecoder	CDS	91045598	91045830	.	+	0	gene_name 98200935|dip2c; gene_id MSTRG.24470; transcript_id MSTRG.24470.8;
chr7	transdecoder	CDS	91045598	91045830	.	+	0	gene_name 98200935|dip2c; gene_id MSTRG.24470; transcript_id MSTRG.24470.9;
chr7	transdecoder	exon	91045598	91045830	.	+	.	gene_name 98200935|dip2c; gene_id MSTRG.24470; transcript_id MSTRG.24470.1;
chr7	transdecoder	exon	91045598	91045830	.	+	.	gene_name 98200935|dip2c; gene_id MSTRG.24470; transcript_id MSTRG.24470.10;
chr7	transdecoder	exon	91045598	91045830	.	+	.	gene_name 98200935|dip2c; gene_id MSTRG.24470; transcript_id MSTRG.24470.11;
chr7	transdecoder	exon	91045598	91045830	.	+	.	gene_name 98200935|dip2c; gene_id MSTRG.24470; transcript_id MSTRG.24470.12;
chr7	transdecoder	exon	91045598	91045830	.	+	.	gene_name 98200935|dip2c; gene_id MSTRG.24470; transcript_id MSTRG.24470.13;
chr7	transdecoder	exon	91045598	91045830	.	+	.	gene_name 98200935|dip2c; gene_id MSTRG.24470; transcript_id MSTRG.24470.14;
chr7	transdecoder	exon	91045598	91045830	.	+	.	gene_name 98200935|dip2c; gene_id MSTRG.24470; transcript_id MSTRG.24470.15;
chr7	transdecoder	exon	91045598	91045830	.	+	.	gene_name 98200935|dip2c; gene_id MSTRG.24470; transcript_id MSTRG.24470.16;
chr7	transdecoder	exon	91045598	91045830	.	+	.	gene_name 98200935|dip2c; gene_id MSTRG.24470; transcript_id MSTRG.24470.17;
chr7	transdecoder	exon	91045598	91045830	.	+	.	gene_name 98200935|dip2c; gene_id MSTRG.24470; transcript_id MSTRG.24470.18;
chr7	transdecoder	exon	91045598	91045830	.	+	.	gene_name 98200935|dip2c; gene_id MSTRG.24470; transcript_id MSTRG.24470.2;
chr7	transdecoder	exon	91045598	91045830	.	+	.	gene_name 98200935|dip2c; gene_id MSTRG.24470; transcript_id MSTRG.24470.3;
chr7	transdecoder	exon	91045598	91045830	.	+	.	gene_name 98200935|dip2c; gene_id MSTRG.24470; transcript_id MSTRG.24470.4;
chr7	transdecoder	exon	91045598	91045830	.	+	.	gene_name 98200935|dip2c; gene_id MSTRG.24470; transcript_id MSTRG.24470.5;
chr7	transdecoder	exon	91045598	91045830	.	+	.	gene_name 98200935|dip2c; gene_id MSTRG.24470; transcript_id MSTRG.24470.6;
chr7	transdecoder	exon	91045598	91045830	.	+	.	gene_name 98200935|dip2c; gene_id MSTRG.24470; transcript_id MSTRG.24470.7;
chr7	transdecoder	exon	91045598	91045830	.	+	.	gene_name 98200935|dip2c; gene_id MSTRG.24470; transcript_id MSTRG.24470.8;
chr7	transdecoder	exon	91045598	91045830	.	+	.	gene_name 98200935|dip2c; gene_id MSTRG.24470; transcript_id MSTRG.24470.9;
chr7	transdecoder	CDS	91045899	91046031	.	+	1	gene_name 98200935|dip2c; gene_id MSTRG.24470; transcript_id MSTRG.24470.1;
chr7	transdecoder	CDS	91045899	91046031	.	+	1	gene_name 98200935|dip2c; gene_id MSTRG.24470; transcript_id MSTRG.24470.10;
chr7	transdecoder	CDS	91045899	91046031	.	+	1	gene_name 98200935|dip2c; gene_id MSTRG.24470; transcript_id MSTRG.24470.11;
chr7	transdecoder	CDS	91045899	91046031	.	+	1	gene_name 98200935|dip2c; gene_id MSTRG.24470; transcript_id MSTRG.24470.12;
chr7	transdecoder	CDS	91045899	91046031	.	+	1	gene_name 98200935|dip2c; gene_id MSTRG.24470; transcript_id MSTRG.24470.14;
chr7	transdecoder	CDS	91045899	91046031	.	+	1	gene_name 98200935|dip2c; gene_id MSTRG.24470; transcript_id MSTRG.24470.15;
chr7	transdecoder	CDS	91045899	91046031	.	+	1	gene_name 98200935|dip2c; gene_id MSTRG.24470; transcript_id MSTRG.24470.16;
chr7	transdecoder	CDS	91045899	91046031	.	+	1	gene_name 98200935|dip2c; gene_id MSTRG.24470; transcript_id MSTRG.24470.17;
chr7	transdecoder	CDS	91045899	91046031	.	+	1	gene_name 98200935|dip2c; gene_id MSTRG.24470; transcript_id MSTRG.24470.18;
chr7	transdecoder	CDS	91045899	91046031	.	+	1	gene_name 98200935|dip2c; gene_id MSTRG.24470; transcript_id MSTRG.24470.2;
chr7	transdecoder	CDS	91045899	91046031	.	+	1	gene_name 98200935|dip2c; gene_id MSTRG.24470; transcript_id MSTRG.24470.3;
chr7	transdecoder	CDS	91045899	91046031	.	+	1	gene_name 98200935|dip2c; gene_id MSTRG.24470; transcript_id MSTRG.24470.4;
chr7	transdecoder	CDS	91045899	91046031	.	+	1	gene_name 98200935|dip2c; gene_id MSTRG.24470; transcript_id MSTRG.24470.5;
chr7	transdecoder	CDS	91045899	91046031	.	+	1	gene_name 98200935|dip2c; gene_id MSTRG.24470; transcript_id MSTRG.24470.6;
chr7	transdecoder	CDS	91045899	91046031	.	+	1	gene_name 98200935|dip2c; gene_id MSTRG.24470; transcript_id MSTRG.24470.7;
chr7	transdecoder	CDS	91045899	91046031	.	+	1	gene_name 98200935|dip2c; gene_id MSTRG.24470; transcript_id MSTRG.24470.8;
chr7	transdecoder	CDS	91045899	91046031	.	+	1	gene_name 98200935|dip2c; gene_id MSTRG.24470; transcript_id MSTRG.24470.9;
chr7	transdecoder	exon	91045899	91046031	.	+	.	gene_name 98200935|dip2c; gene_id MSTRG.24470; transcript_id MSTRG.24470.1;
chr7	transdecoder	exon	91045899	91046031	.	+	.	gene_name 98200935|dip2c; gene_id MSTRG.24470; transcript_id MSTRG.24470.10;
chr7	transdecoder	exon	91045899	91046031	.	+	.	gene_name 98200935|dip2c; gene_id MSTRG.24470; transcript_id MSTRG.24470.11;
chr7	transdecoder	exon	91045899	91046031	.	+	.	gene_name 98200935|dip2c; gene_id MSTRG.24470; transcript_id MSTRG.24470.12;
chr7	transdecoder	exon	91045899	91046031	.	+	.	gene_name 98200935|dip2c; gene_id MSTRG.24470; transcript_id MSTRG.24470.13;
chr7	transdecoder	exon	91045899	91046031	.	+	.	gene_name 98200935|dip2c; gene_id MSTRG.24470; transcript_id MSTRG.24470.14;
chr7	transdecoder	exon	91045899	91046031	.	+	.	gene_name 98200935|dip2c; gene_id MSTRG.24470; transcript_id MSTRG.24470.15;
chr7	transdecoder	exon	91045899	91046031	.	+	.	gene_name 98200935|dip2c; gene_id MSTRG.24470; transcript_id MSTRG.24470.16;
chr7	transdecoder	exon	91045899	91046031	.	+	.	gene_name 98200935|dip2c; gene_id MSTRG.24470; transcript_id MSTRG.24470.17;
chr7	transdecoder	exon	91045899	91046031	.	+	.	gene_name 98200935|dip2c; gene_id MSTRG.24470; transcript_id MSTRG.24470.18;
chr7	transdecoder	exon	91045899	91046031	.	+	.	gene_name 98200935|dip2c; gene_id MSTRG.24470; transcript_id MSTRG.24470.2;
chr7	transdecoder	exon	91045899	91046031	.	+	.	gene_name 98200935|dip2c; gene_id MSTRG.24470; transcript_id MSTRG.24470.3;
chr7	transdecoder	exon	91045899	91046031	.	+	.	gene_name 98200935|dip2c; gene_id MSTRG.24470; transcript_id MSTRG.24470.4;
chr7	transdecoder	exon	91045899	91046031	.	+	.	gene_name 98200935|dip2c; gene_id MSTRG.24470; transcript_id MSTRG.24470.5;
chr7	transdecoder	exon	91045899	91046031	.	+	.	gene_name 98200935|dip2c; gene_id MSTRG.24470; transcript_id MSTRG.24470.6;
chr7	transdecoder	exon	91045899	91046031	.	+	.	gene_name 98200935|dip2c; gene_id MSTRG.24470; transcript_id MSTRG.24470.7;
chr7	transdecoder	exon	91045899	91046031	.	+	.	gene_name 98200935|dip2c; gene_id MSTRG.24470; transcript_id MSTRG.24470.8;
chr7	transdecoder	exon	91045899	91046031	.	+	.	gene_name 98200935|dip2c; gene_id MSTRG.24470; transcript_id MSTRG.24470.9;
chr7	transdecoder	CDS	91046080	91046254	.	+	0	gene_name 98200935|dip2c; gene_id MSTRG.24470; transcript_id MSTRG.24470.1;
chr7	transdecoder	CDS	91046080	91046254	.	+	0	gene_name 98200935|dip2c; gene_id MSTRG.24470; transcript_id MSTRG.24470.10;
chr7	transdecoder	CDS	91046080	91046254	.	+	0	gene_name 98200935|dip2c; gene_id MSTRG.24470; transcript_id MSTRG.24470.11;
chr7	transdecoder	CDS	91046080	91046254	.	+	0	gene_name 98200935|dip2c; gene_id MSTRG.24470; transcript_id MSTRG.24470.12;
chr7	transdecoder	CDS	91046080	91046254	.	+	0	gene_name 98200935|dip2c; gene_id MSTRG.24470; transcript_id MSTRG.24470.14;
chr7	transdecoder	CDS	91046080	91046254	.	+	0	gene_name 98200935|dip2c; gene_id MSTRG.24470; transcript_id MSTRG.24470.15;
chr7	transdecoder	CDS	91046080	91046254	.	+	0	gene_name 98200935|dip2c; gene_id MSTRG.24470; transcript_id MSTRG.24470.16;
chr7	transdecoder	CDS	91046080	91046254	.	+	0	gene_name 98200935|dip2c; gene_id MSTRG.24470; transcript_id MSTRG.24470.17;
chr7	transdecoder	CDS	91046080	91046254	.	+	0	gene_name 98200935|dip2c; gene_id MSTRG.24470; transcript_id MSTRG.24470.18;
chr7	transdecoder	CDS	91046080	91046254	.	+	0	gene_name 98200935|dip2c; gene_id MSTRG.24470; transcript_id MSTRG.24470.2;
chr7	transdecoder	CDS	91046080	91046254	.	+	0	gene_name 98200935|dip2c; gene_id MSTRG.24470; transcript_id MSTRG.24470.3;
chr7	transdecoder	CDS	91046080	91046254	.	+	0	gene_name 98200935|dip2c; gene_id MSTRG.24470; transcript_id MSTRG.24470.4;
chr7	transdecoder	CDS	91046080	91046254	.	+	0	gene_name 98200935|dip2c; gene_id MSTRG.24470; transcript_id MSTRG.24470.5;
chr7	transdecoder	CDS	91046080	91046254	.	+	0	gene_name 98200935|dip2c; gene_id MSTRG.24470; transcript_id MSTRG.24470.6;
chr7	transdecoder	CDS	91046080	91046254	.	+	0	gene_name 98200935|dip2c; gene_id MSTRG.24470; transcript_id MSTRG.24470.7;
chr7	transdecoder	CDS	91046080	91046254	.	+	0	gene_name 98200935|dip2c; gene_id MSTRG.24470; transcript_id MSTRG.24470.8;
chr7	transdecoder	CDS	91046080	91046254	.	+	0	gene_name 98200935|dip2c; gene_id MSTRG.24470; transcript_id MSTRG.24470.9;
chr7	transdecoder	exon	91046080	91046254	.	+	.	gene_name 98200935|dip2c; gene_id MSTRG.24470; transcript_id MSTRG.24470.1;
chr7	transdecoder	exon	91046080	91046254	.	+	.	gene_name 98200935|dip2c; gene_id MSTRG.24470; transcript_id MSTRG.24470.10;
chr7	transdecoder	exon	91046080	91046254	.	+	.	gene_name 98200935|dip2c; gene_id MSTRG.24470; transcript_id MSTRG.24470.11;
chr7	transdecoder	exon	91046080	91046254	.	+	.	gene_name 98200935|dip2c; gene_id MSTRG.24470; transcript_id MSTRG.24470.12;
chr7	transdecoder	exon	91046080	91046254	.	+	.	gene_name 98200935|dip2c; gene_id MSTRG.24470; transcript_id MSTRG.24470.13;
chr7	transdecoder	exon	91046080	91046254	.	+	.	gene_name 98200935|dip2c; gene_id MSTRG.24470; transcript_id MSTRG.24470.14;
chr7	transdecoder	exon	91046080	91046254	.	+	.	gene_name 98200935|dip2c; gene_id MSTRG.24470; transcript_id MSTRG.24470.15;
chr7	transdecoder	exon	91046080	91046254	.	+	.	gene_name 98200935|dip2c; gene_id MSTRG.24470; transcript_id MSTRG.24470.16;
chr7	transdecoder	exon	91046080	91046254	.	+	.	gene_name 98200935|dip2c; gene_id MSTRG.24470; transcript_id MSTRG.24470.17;
chr7	transdecoder	exon	91046080	91046254	.	+	.	gene_name 98200935|dip2c; gene_id MSTRG.24470; transcript_id MSTRG.24470.18;
chr7	transdecoder	exon	91046080	91046254	.	+	.	gene_name 98200935|dip2c; gene_id MSTRG.24470; transcript_id MSTRG.24470.2;
chr7	transdecoder	exon	91046080	91046254	.	+	.	gene_name 98200935|dip2c; gene_id MSTRG.24470; transcript_id MSTRG.24470.3;
chr7	transdecoder	exon	91046080	91046254	.	+	.	gene_name 98200935|dip2c; gene_id MSTRG.24470; transcript_id MSTRG.24470.4;
chr7	transdecoder	exon	91046080	91046254	.	+	.	gene_name 98200935|dip2c; gene_id MSTRG.24470; transcript_id MSTRG.24470.5;
chr7	transdecoder	exon	91046080	91046254	.	+	.	gene_name 98200935|dip2c; gene_id MSTRG.24470; transcript_id MSTRG.24470.6;
chr7	transdecoder	exon	91046080	91046254	.	+	.	gene_name 98200935|dip2c; gene_id MSTRG.24470; transcript_id MSTRG.24470.7;
chr7	transdecoder	exon	91046080	91046254	.	+	.	gene_name 98200935|dip2c; gene_id MSTRG.24470; transcript_id MSTRG.24470.8;
chr7	transdecoder	exon	91046080	91046254	.	+	.	gene_name 98200935|dip2c; gene_id MSTRG.24470; transcript_id MSTRG.24470.9;
chr7	transdecoder	CDS	91046125	91046254	.	+	0	gene_name 98200935|dip2c; gene_id MSTRG.24470; transcript_id MSTRG.24470.13;
chr7	transdecoder	CDS	91046788	91046911	.	+	2	gene_name 98200935|dip2c; gene_id MSTRG.24470; transcript_id MSTRG.24470.1;
chr7	transdecoder	CDS	91046788	91046911	.	+	2	gene_name 98200935|dip2c; gene_id MSTRG.24470; transcript_id MSTRG.24470.10;
chr7	transdecoder	CDS	91046788	91046911	.	+	2	gene_name 98200935|dip2c; gene_id MSTRG.24470; transcript_id MSTRG.24470.11;
chr7	transdecoder	CDS	91046788	91046911	.	+	2	gene_name 98200935|dip2c; gene_id MSTRG.24470; transcript_id MSTRG.24470.12;
chr7	transdecoder	CDS	91046788	91046911	.	+	2	gene_name 98200935|dip2c; gene_id MSTRG.24470; transcript_id MSTRG.24470.13;
chr7	transdecoder	CDS	91046788	91046911	.	+	2	gene_name 98200935|dip2c; gene_id MSTRG.24470; transcript_id MSTRG.24470.14;
chr7	transdecoder	CDS	91046788	91046911	.	+	2	gene_name 98200935|dip2c; gene_id MSTRG.24470; transcript_id MSTRG.24470.15;
chr7	transdecoder	CDS	91046788	91046911	.	+	2	gene_name 98200935|dip2c; gene_id MSTRG.24470; transcript_id MSTRG.24470.16;
chr7	transdecoder	CDS	91046788	91046911	.	+	2	gene_name 98200935|dip2c; gene_id MSTRG.24470; transcript_id MSTRG.24470.17;
chr7	transdecoder	CDS	91046788	91046911	.	+	2	gene_name 98200935|dip2c; gene_id MSTRG.24470; transcript_id MSTRG.24470.18;
chr7	transdecoder	CDS	91046788	91046911	.	+	2	gene_name 98200935|dip2c; gene_id MSTRG.24470; transcript_id MSTRG.24470.2;
chr7	transdecoder	CDS	91046788	91046911	.	+	2	gene_name 98200935|dip2c; gene_id MSTRG.24470; transcript_id MSTRG.24470.3;
chr7	transdecoder	CDS	91046788	91046911	.	+	2	gene_name 98200935|dip2c; gene_id MSTRG.24470; transcript_id MSTRG.24470.4;
chr7	transdecoder	CDS	91046788	91046911	.	+	2	gene_name 98200935|dip2c; gene_id MSTRG.24470; transcript_id MSTRG.24470.5;
chr7	transdecoder	CDS	91046788	91046911	.	+	2	gene_name 98200935|dip2c; gene_id MSTRG.24470; transcript_id MSTRG.24470.6;
chr7	transdecoder	CDS	91046788	91046911	.	+	2	gene_name 98200935|dip2c; gene_id MSTRG.24470; transcript_id MSTRG.24470.7;
chr7	transdecoder	CDS	91046788	91046911	.	+	2	gene_name 98200935|dip2c; gene_id MSTRG.24470; transcript_id MSTRG.24470.8;
chr7	transdecoder	CDS	91046788	91046911	.	+	2	gene_name 98200935|dip2c; gene_id MSTRG.24470; transcript_id MSTRG.24470.9;
chr7	transdecoder	exon	91046788	91046911	.	+	.	gene_name 98200935|dip2c; gene_id MSTRG.24470; transcript_id MSTRG.24470.1;
chr7	transdecoder	exon	91046788	91046911	.	+	.	gene_name 98200935|dip2c; gene_id MSTRG.24470; transcript_id MSTRG.24470.10;
chr7	transdecoder	exon	91046788	91046911	.	+	.	gene_name 98200935|dip2c; gene_id MSTRG.24470; transcript_id MSTRG.24470.11;
chr7	transdecoder	exon	91046788	91046911	.	+	.	gene_name 98200935|dip2c; gene_id MSTRG.24470; transcript_id MSTRG.24470.12;
chr7	transdecoder	exon	91046788	91046911	.	+	.	gene_name 98200935|dip2c; gene_id MSTRG.24470; transcript_id MSTRG.24470.13;
chr7	transdecoder	exon	91046788	91046911	.	+	.	gene_name 98200935|dip2c; gene_id MSTRG.24470; transcript_id MSTRG.24470.14;
chr7	transdecoder	exon	91046788	91046911	.	+	.	gene_name 98200935|dip2c; gene_id MSTRG.24470; transcript_id MSTRG.24470.15;
chr7	transdecoder	exon	91046788	91046911	.	+	.	gene_name 98200935|dip2c; gene_id MSTRG.24470; transcript_id MSTRG.24470.16;
chr7	transdecoder	exon	91046788	91046911	.	+	.	gene_name 98200935|dip2c; gene_id MSTRG.24470; transcript_id MSTRG.24470.17;
chr7	transdecoder	exon	91046788	91046911	.	+	.	gene_name 98200935|dip2c; gene_id MSTRG.24470; transcript_id MSTRG.24470.18;
chr7	transdecoder	exon	91046788	91046911	.	+	.	gene_name 98200935|dip2c; gene_id MSTRG.24470; transcript_id MSTRG.24470.2;
chr7	transdecoder	exon	91046788	91046911	.	+	.	gene_name 98200935|dip2c; gene_id MSTRG.24470; transcript_id MSTRG.24470.3;
chr7	transdecoder	exon	91046788	91046911	.	+	.	gene_name 98200935|dip2c; gene_id MSTRG.24470; transcript_id MSTRG.24470.4;
chr7	transdecoder	exon	91046788	91046911	.	+	.	gene_name 98200935|dip2c; gene_id MSTRG.24470; transcript_id MSTRG.24470.5;
chr7	transdecoder	exon	91046788	91046911	.	+	.	gene_name 98200935|dip2c; gene_id MSTRG.24470; transcript_id MSTRG.24470.6;
chr7	transdecoder	exon	91046788	91046911	.	+	.	gene_name 98200935|dip2c; gene_id MSTRG.24470; transcript_id MSTRG.24470.7;
chr7	transdecoder	exon	91046788	91046911	.	+	.	gene_name 98200935|dip2c; gene_id MSTRG.24470; transcript_id MSTRG.24470.8;
chr7	transdecoder	exon	91046788	91046911	.	+	.	gene_name 98200935|dip2c; gene_id MSTRG.24470; transcript_id MSTRG.24470.9;
chr7	transdecoder	CDS	91047520	91047772	.	+	1	gene_name 98200935|dip2c; gene_id MSTRG.24470; transcript_id MSTRG.24470.1;
chr7	transdecoder	CDS	91047520	91047772	.	+	1	gene_name 98200935|dip2c; gene_id MSTRG.24470; transcript_id MSTRG.24470.10;
chr7	transdecoder	CDS	91047520	91047772	.	+	1	gene_name 98200935|dip2c; gene_id MSTRG.24470; transcript_id MSTRG.24470.11;
chr7	transdecoder	CDS	91047520	91047772	.	+	1	gene_name 98200935|dip2c; gene_id MSTRG.24470; transcript_id MSTRG.24470.12;
chr7	transdecoder	CDS	91047520	91047772	.	+	1	gene_name 98200935|dip2c; gene_id MSTRG.24470; transcript_id MSTRG.24470.13;
chr7	transdecoder	CDS	91047520	91047772	.	+	1	gene_name 98200935|dip2c; gene_id MSTRG.24470; transcript_id MSTRG.24470.14;
chr7	transdecoder	CDS	91047520	91047772	.	+	1	gene_name 98200935|dip2c; gene_id MSTRG.24470; transcript_id MSTRG.24470.15;
chr7	transdecoder	CDS	91047520	91047772	.	+	1	gene_name 98200935|dip2c; gene_id MSTRG.24470; transcript_id MSTRG.24470.16;
chr7	transdecoder	CDS	91047520	91047772	.	+	1	gene_name 98200935|dip2c; gene_id MSTRG.24470; transcript_id MSTRG.24470.17;
chr7	transdecoder	CDS	91047520	91047772	.	+	1	gene_name 98200935|dip2c; gene_id MSTRG.24470; transcript_id MSTRG.24470.18;
chr7	transdecoder	CDS	91047520	91047772	.	+	1	gene_name 98200935|dip2c; gene_id MSTRG.24470; transcript_id MSTRG.24470.2;
chr7	transdecoder	CDS	91047520	91047772	.	+	1	gene_name 98200935|dip2c; gene_id MSTRG.24470; transcript_id MSTRG.24470.3;
chr7	transdecoder	CDS	91047520	91047772	.	+	1	gene_name 98200935|dip2c; gene_id MSTRG.24470; transcript_id MSTRG.24470.4;
chr7	transdecoder	CDS	91047520	91047772	.	+	1	gene_name 98200935|dip2c; gene_id MSTRG.24470; transcript_id MSTRG.24470.5;
chr7	transdecoder	CDS	91047520	91047772	.	+	1	gene_name 98200935|dip2c; gene_id MSTRG.24470; transcript_id MSTRG.24470.6;
chr7	transdecoder	CDS	91047520	91047772	.	+	1	gene_name 98200935|dip2c; gene_id MSTRG.24470; transcript_id MSTRG.24470.7;
chr7	transdecoder	CDS	91047520	91047772	.	+	1	gene_name 98200935|dip2c; gene_id MSTRG.24470; transcript_id MSTRG.24470.8;
chr7	transdecoder	CDS	91047520	91047772	.	+	1	gene_name 98200935|dip2c; gene_id MSTRG.24470; transcript_id MSTRG.24470.9;
chr7	transdecoder	exon	91047520	91048049	.	+	.	gene_name 98200935|dip2c; gene_id MSTRG.24470; transcript_id MSTRG.24470.1;
chr7	transdecoder	exon	91047520	91048049	.	+	.	gene_name 98200935|dip2c; gene_id MSTRG.24470; transcript_id MSTRG.24470.10;
chr7	transdecoder	exon	91047520	91048049	.	+	.	gene_name 98200935|dip2c; gene_id MSTRG.24470; transcript_id MSTRG.24470.11;
chr7	transdecoder	exon	91047520	91048049	.	+	.	gene_name 98200935|dip2c; gene_id MSTRG.24470; transcript_id MSTRG.24470.12;
chr7	transdecoder	exon	91047520	91048049	.	+	.	gene_name 98200935|dip2c; gene_id MSTRG.24470; transcript_id MSTRG.24470.13;
chr7	transdecoder	exon	91047520	91048049	.	+	.	gene_name 98200935|dip2c; gene_id MSTRG.24470; transcript_id MSTRG.24470.14;
chr7	transdecoder	exon	91047520	91048049	.	+	.	gene_name 98200935|dip2c; gene_id MSTRG.24470; transcript_id MSTRG.24470.15;
chr7	transdecoder	exon	91047520	91048049	.	+	.	gene_name 98200935|dip2c; gene_id MSTRG.24470; transcript_id MSTRG.24470.16;
chr7	transdecoder	exon	91047520	91048049	.	+	.	gene_name 98200935|dip2c; gene_id MSTRG.24470; transcript_id MSTRG.24470.17;
chr7	transdecoder	exon	91047520	91048049	.	+	.	gene_name 98200935|dip2c; gene_id MSTRG.24470; transcript_id MSTRG.24470.18;
chr7	transdecoder	exon	91047520	91048049	.	+	.	gene_name 98200935|dip2c; gene_id MSTRG.24470; transcript_id MSTRG.24470.2;
chr7	transdecoder	exon	91047520	91048049	.	+	.	gene_name 98200935|dip2c; gene_id MSTRG.24470; transcript_id MSTRG.24470.3;
chr7	transdecoder	exon	91047520	91048049	.	+	.	gene_name 98200935|dip2c; gene_id MSTRG.24470; transcript_id MSTRG.24470.4;
chr7	transdecoder	exon	91047520	91048049	.	+	.	gene_name 98200935|dip2c; gene_id MSTRG.24470; transcript_id MSTRG.24470.5;
chr7	transdecoder	exon	91047520	91048049	.	+	.	gene_name 98200935|dip2c; gene_id MSTRG.24470; transcript_id MSTRG.24470.6;
chr7	transdecoder	exon	91047520	91048049	.	+	.	gene_name 98200935|dip2c; gene_id MSTRG.24470; transcript_id MSTRG.24470.7;
chr7	transdecoder	exon	91047520	91048049	.	+	.	gene_name 98200935|dip2c; gene_id MSTRG.24470; transcript_id MSTRG.24470.8;
chr7	transdecoder	exon	91047520	91048049	.	+	.	gene_name 98200935|dip2c; gene_id MSTRG.24470; transcript_id MSTRG.24470.9;
chr7	transdecoder	three_prime_utr	91047773	91048049	.	+	.	gene_name 98200935|dip2c; gene_id MSTRG.24470; transcript_id MSTRG.24470.1;
chr7	transdecoder	three_prime_utr	91047773	91048049	.	+	.	gene_name 98200935|dip2c; gene_id MSTRG.24470; transcript_id MSTRG.24470.10;
chr7	transdecoder	three_prime_utr	91047773	91048049	.	+	.	gene_name 98200935|dip2c; gene_id MSTRG.24470; transcript_id MSTRG.24470.11;
chr7	transdecoder	three_prime_utr	91047773	91048049	.	+	.	gene_name 98200935|dip2c; gene_id MSTRG.24470; transcript_id MSTRG.24470.12;
chr7	transdecoder	three_prime_utr	91047773	91048049	.	+	.	gene_name 98200935|dip2c; gene_id MSTRG.24470; transcript_id MSTRG.24470.13;
chr7	transdecoder	three_prime_utr	91047773	91048049	.	+	.	gene_name 98200935|dip2c; gene_id MSTRG.24470; transcript_id MSTRG.24470.14;
chr7	transdecoder	three_prime_utr	91047773	91048049	.	+	.	gene_name 98200935|dip2c; gene_id MSTRG.24470; transcript_id MSTRG.24470.15;
chr7	transdecoder	three_prime_utr	91047773	91048049	.	+	.	gene_name 98200935|dip2c; gene_id MSTRG.24470; transcript_id MSTRG.24470.16;
chr7	transdecoder	three_prime_utr	91047773	91048049	.	+	.	gene_name 98200935|dip2c; gene_id MSTRG.24470; transcript_id MSTRG.24470.17;
chr7	transdecoder	three_prime_utr	91047773	91048049	.	+	.	gene_name 98200935|dip2c; gene_id MSTRG.24470; transcript_id MSTRG.24470.18;
chr7	transdecoder	three_prime_utr	91047773	91048049	.	+	.	gene_name 98200935|dip2c; gene_id MSTRG.24470; transcript_id MSTRG.24470.2;
chr7	transdecoder	three_prime_utr	91047773	91048049	.	+	.	gene_name 98200935|dip2c; gene_id MSTRG.24470; transcript_id MSTRG.24470.3;
chr7	transdecoder	three_prime_utr	91047773	91048049	.	+	.	gene_name 98200935|dip2c; gene_id MSTRG.24470; transcript_id MSTRG.24470.4;
chr7	transdecoder	three_prime_utr	91047773	91048049	.	+	.	gene_name 98200935|dip2c; gene_id MSTRG.24470; transcript_id MSTRG.24470.5;
chr7	transdecoder	three_prime_utr	91047773	91048049	.	+	.	gene_name 98200935|dip2c; gene_id MSTRG.24470; transcript_id MSTRG.24470.6;
chr7	transdecoder	three_prime_utr	91047773	91048049	.	+	.	gene_name 98200935|dip2c; gene_id MSTRG.24470; transcript_id MSTRG.24470.7;
chr7	transdecoder	three_prime_utr	91047773	91048049	.	+	.	gene_name 98200935|dip2c; gene_id MSTRG.24470; transcript_id MSTRG.24470.8;
chr7	transdecoder	three_prime_utr	91047773	91048049	.	+	.	gene_name 98200935|dip2c; gene_id MSTRG.24470; transcript_id MSTRG.24470.9;
chr7	transdecoder	exon	91056600	91056625	.	+	.	gene_name 98205003|unknown-11861; gene_id MSTRG.24471; transcript_id MSTRG.24471.1;
chr7	transdecoder	gene	91056600	91069640	.	+	.	gene_name 98205003|unknown-11861; gene_id MSTRG.24471; transcript_id NA; gene_biotype protein_coding; Info ORF type:5prime_partial (+),score=26.28; ref_name 98205003|unknown-11861; class_code k,j; inherit_ref TRUE;
chr7	transdecoder	transcript	91056600	91069640	.	+	.	gene_name 98205003|unknown-11861; gene_id MSTRG.24471; transcript_id MSTRG.24471.1; gene_biotype protein_coding; Info ORF type:5prime_partial (+),score=26.28; ref_name 98205003|unknown-11861; class_code k,j; inherit_ref TRUE;
chr7	transdecoder	CDS	91056602	91056625	.	+	0	gene_name 98205003|unknown-11861; gene_id MSTRG.24471; transcript_id MSTRG.24471.1;
chr7	transdecoder	CDS	91058697	91058723	.	+	0	gene_name 98205003|unknown-11861; gene_id MSTRG.24471; transcript_id MSTRG.24471.2;
chr7	transdecoder	exon	91058697	91058723	.	+	.	gene_name 98205003|unknown-11861; gene_id MSTRG.24471; transcript_id MSTRG.24471.2;
chr7	transdecoder	exon	91058697	91058723	.	+	.	gene_name 98205003|unknown-11861; gene_id MSTRG.24471; transcript_id MSTRG.24471.3;
chr7	transdecoder	transcript	91058697	91069640	.	+	.	gene_name 98205003|unknown-11861; gene_id MSTRG.24471; transcript_id MSTRG.24471.2; gene_biotype protein_coding; Info ORF type:5prime_partial (+),score=26.28; ref_name 98205003|unknown-11861; class_code k,j; inherit_ref TRUE;
chr7	transdecoder	transcript	91058697	91069640	.	+	.	gene_name 98205003|unknown-11861; gene_id MSTRG.24471; transcript_id MSTRG.24471.3; gene_biotype protein_coding; Info ORF type:5prime_partial (+),score=26.28; ref_name 98205003|unknown-11861; class_code k,j; inherit_ref TRUE;
chr7	transdecoder	CDS	91058698	91058723	.	+	0	gene_name 98205003|unknown-11861; gene_id MSTRG.24471; transcript_id MSTRG.24471.3;
chr7	transdecoder	CDS	91062716	91062887	.	+	1	gene_name 98205003|unknown-11861; gene_id MSTRG.24471; transcript_id MSTRG.24471.3;
chr7	transdecoder	exon	91062716	91062887	.	+	.	gene_name 98205003|unknown-11861; gene_id MSTRG.24471; transcript_id MSTRG.24471.3;
chr7	transdecoder	CDS	91063945	91064223	.	+	0	gene_name 98205003|unknown-11861; gene_id MSTRG.24471; transcript_id MSTRG.24471.1;
chr7	transdecoder	CDS	91063945	91064223	.	+	0	gene_name 98205003|unknown-11861; gene_id MSTRG.24471; transcript_id MSTRG.24471.2;
chr7	transdecoder	CDS	91063945	91064223	.	+	0	gene_name 98205003|unknown-11861; gene_id MSTRG.24471; transcript_id MSTRG.24471.3;
chr7	transdecoder	exon	91063945	91064223	.	+	.	gene_name 98205003|unknown-11861; gene_id MSTRG.24471; transcript_id MSTRG.24471.1;
chr7	transdecoder	exon	91063945	91064223	.	+	.	gene_name 98205003|unknown-11861; gene_id MSTRG.24471; transcript_id MSTRG.24471.2;
chr7	transdecoder	exon	91063945	91064223	.	+	.	gene_name 98205003|unknown-11861; gene_id MSTRG.24471; transcript_id MSTRG.24471.3;
chr7	transdecoder	exon	91068902	91068926	.	+	.	gene_name 98205003|unknown-11861; gene_id MSTRG.24471; transcript_id MSTRG.24471.4;
chr7	transdecoder	transcript	91068902	91069640	.	+	.	gene_name 98205003|unknown-11861; gene_id MSTRG.24471; transcript_id MSTRG.24471.4; gene_biotype protein_coding; Info ORF type:5prime_partial (+),score=26.28; ref_name 98205003|unknown-11861; class_code k,j; inherit_ref TRUE;
chr7	transdecoder	CDS	91068903	91068926	.	+	0	gene_name 98205003|unknown-11861; gene_id MSTRG.24471; transcript_id MSTRG.24471.4;
chr7	transdecoder	CDS	91069145	91069639	.	+	0	gene_name 98205003|unknown-11861; gene_id MSTRG.24471; transcript_id MSTRG.24471.1;
chr7	transdecoder	CDS	91069145	91069639	.	+	0	gene_name 98205003|unknown-11861; gene_id MSTRG.24471; transcript_id MSTRG.24471.2;
chr7	transdecoder	CDS	91069145	91069639	.	+	0	gene_name 98205003|unknown-11861; gene_id MSTRG.24471; transcript_id MSTRG.24471.3;
chr7	transdecoder	CDS	91069145	91069639	.	+	0	gene_name 98205003|unknown-11861; gene_id MSTRG.24471; transcript_id MSTRG.24471.4;
chr7	transdecoder	exon	91069145	91069640	.	+	.	gene_name 98205003|unknown-11861; gene_id MSTRG.24471; transcript_id MSTRG.24471.1;
chr7	transdecoder	exon	91069145	91069640	.	+	.	gene_name 98205003|unknown-11861; gene_id MSTRG.24471; transcript_id MSTRG.24471.2;
chr7	transdecoder	exon	91069145	91069640	.	+	.	gene_name 98205003|unknown-11861; gene_id MSTRG.24471; transcript_id MSTRG.24471.3;
chr7	transdecoder	exon	91069145	91069640	.	+	.	gene_name 98205003|unknown-11861; gene_id MSTRG.24471; transcript_id MSTRG.24471.4;
chr7	transdecoder	three_prime_utr	91084369	91085063	.	-	.	gene_name 98057804|ctds1; gene_id MSTRG.24472; transcript_id MSTRG.24472.1;
chr7	transdecoder	exon	91084369	91085234	.	-	.	gene_name 98057804|ctds1; gene_id MSTRG.24472; transcript_id MSTRG.24472.1;
chr7	transdecoder	gene	91084369	91121074	.	-	.	gene_name 98057804|ctds1; gene_id MSTRG.24472; transcript_id NA; gene_biotype protein_coding; Info ORF type:complete (+),score=32.63,sp|Q9GZU7|CTDS1_HUMAN|58.687|1.48e-110; ref_name 98057804|ctds1; class_code =,j; inherit_ref TRUE;
chr7	transdecoder	transcript	91084369	91121074	.	-	.	gene_name 98057804|ctds1; gene_id MSTRG.24472; transcript_id MSTRG.24472.1; gene_biotype protein_coding; Info ORF type:complete (+),score=32.63,sp|Q9GZU7|CTDS1_HUMAN|58.687|1.48e-110; ref_name 98057804|ctds1; class_code =,j; inherit_ref TRUE;
chr7	transdecoder	three_prime_utr	91084411	91085063	.	-	.	gene_name 98057804|ctds1; gene_id MSTRG.24472; transcript_id MSTRG.24472.2;
chr7	transdecoder	exon	91084411	91085234	.	-	.	gene_name 98057804|ctds1; gene_id MSTRG.24472; transcript_id MSTRG.24472.2;
chr7	transdecoder	transcript	91084411	91117041	.	-	.	gene_name 98057804|ctds1; gene_id MSTRG.24472; transcript_id MSTRG.24472.2; gene_biotype protein_coding; Info ORF type:complete (+),score=32.63,sp|Q9GZU7|CTDS1_HUMAN|58.687|1.48e-110; ref_name 98057804|ctds1; class_code =,j; inherit_ref TRUE;
chr7	transdecoder	CDS	91085064	91085234	.	-	0	gene_name 98057804|ctds1; gene_id MSTRG.24472; transcript_id MSTRG.24472.1;
chr7	transdecoder	CDS	91085064	91085234	.	-	0	gene_name 98057804|ctds1; gene_id MSTRG.24472; transcript_id MSTRG.24472.2;
chr7	transdecoder	CDS	91086782	91086868	.	-	0	gene_name 98057804|ctds1; gene_id MSTRG.24472; transcript_id MSTRG.24472.1;
chr7	transdecoder	CDS	91086782	91086868	.	-	0	gene_name 98057804|ctds1; gene_id MSTRG.24472; transcript_id MSTRG.24472.2;
chr7	transdecoder	exon	91086782	91086868	.	-	.	gene_name 98057804|ctds1; gene_id MSTRG.24472; transcript_id MSTRG.24472.1;
chr7	transdecoder	exon	91086782	91086868	.	-	.	gene_name 98057804|ctds1; gene_id MSTRG.24472; transcript_id MSTRG.24472.2;
chr7	transdecoder	CDS	91086917	91087015	.	-	0	gene_name 98057804|ctds1; gene_id MSTRG.24472; transcript_id MSTRG.24472.1;
chr7	transdecoder	CDS	91086917	91087015	.	-	0	gene_name 98057804|ctds1; gene_id MSTRG.24472; transcript_id MSTRG.24472.2;
chr7	transdecoder	exon	91086917	91087015	.	-	.	gene_name 98057804|ctds1; gene_id MSTRG.24472; transcript_id MSTRG.24472.1;
chr7	transdecoder	exon	91086917	91087015	.	-	.	gene_name 98057804|ctds1; gene_id MSTRG.24472; transcript_id MSTRG.24472.2;
chr7	transdecoder	CDS	91094149	91094241	.	-	0	gene_name 98057804|ctds1; gene_id MSTRG.24472; transcript_id MSTRG.24472.1;
chr7	transdecoder	CDS	91094149	91094241	.	-	0	gene_name 98057804|ctds1; gene_id MSTRG.24472; transcript_id MSTRG.24472.2;
chr7	transdecoder	exon	91094149	91094241	.	-	.	gene_name 98057804|ctds1; gene_id MSTRG.24472; transcript_id MSTRG.24472.1;
chr7	transdecoder	exon	91094149	91094241	.	-	.	gene_name 98057804|ctds1; gene_id MSTRG.24472; transcript_id MSTRG.24472.2;
chr7	transdecoder	CDS	91097700	91097756	.	-	0	gene_name 98057804|ctds1; gene_id MSTRG.24472; transcript_id MSTRG.24472.1;
chr7	transdecoder	CDS	91097700	91097756	.	-	0	gene_name 98057804|ctds1; gene_id MSTRG.24472; transcript_id MSTRG.24472.2;
chr7	transdecoder	exon	91097700	91097756	.	-	.	gene_name 98057804|ctds1; gene_id MSTRG.24472; transcript_id MSTRG.24472.1;
chr7	transdecoder	exon	91097700	91097756	.	-	.	gene_name 98057804|ctds1; gene_id MSTRG.24472; transcript_id MSTRG.24472.2;
chr7	YD_filtered	miRNA	91099325	91099342	0	-	.	gene_id "PB_485"; transcript_id "PB_485"; gene_name "hmi-novel-120-1"; miRNA "hmi-novel-120-1-3p"; pre_miRNA "hmi-novel-120-1"; strand "mature";
chr7	YD_filtered	pre_miRNA	91099325	91099408	0	-	.	gene_id "PB_485"; transcript_id "PB_485"; gene_name "hmi-novel-120-1"; miRNA "hmi-novel-120-1"; pre_miRNA "hmi-novel-122-1";
chr7	YD_filtered	miRNA	91099388	91099408	0	-	.	gene_id "PB_485"; transcript_id "PB_485"; gene_name "hmi-novel-120-1"; miRNA "hmi-novel-120-1-5p"; pre_miRNA "hmi-novel-120-1"; strand "star";
chr7	YD_filtered	miRNA	91103807	91103824	0	-	.	gene_id "PB_486"; transcript_id "PB_486"; gene_name "hmi-novel-120-2"; miRNA "hmi-novel-120-2-3p"; pre_miRNA "hmi-novel-120-2"; strand "mature";
chr7	YD_filtered	pre_miRNA	91103807	91103890	0	-	.	gene_id "PB_486"; transcript_id "PB_486"; gene_name "hmi-novel-120-2"; miRNA "hmi-novel-120-2"; pre_miRNA "hmi-novel-122-2";
chr7	YD_filtered	miRNA	91103870	91103890	0	-	.	gene_id "PB_486"; transcript_id "PB_486"; gene_name "hmi-novel-120-2"; miRNA "hmi-novel-120-2-5p"; pre_miRNA "hmi-novel-120-2"; strand "star";
chr7	StringTie	exon	91105760	91106062	.	+	.	gene_name 98312546|unknown-23167; gene_id MSTRG.24473; transcript_id MSTRG.24473.1;
chr7	StringTie	transcript	91105760	91135399	.	+	.	gene_name 98312546|unknown-23167; gene_id MSTRG.24473; transcript_id MSTRG.24473.1; gene_biotype protein_coding_antisense; Info NA; ref_name 98057804|ctds1; class_code x; inherit_ref FALSE;
chr7	transdecoder	CDS	91115453	91115551	.	-	0	gene_name 98057804|ctds1; gene_id MSTRG.24472; transcript_id MSTRG.24472.1;
chr7	transdecoder	CDS	91115453	91115551	.	-	0	gene_name 98057804|ctds1; gene_id MSTRG.24472; transcript_id MSTRG.24472.2;
chr7	transdecoder	exon	91115453	91115551	.	-	.	gene_name 98057804|ctds1; gene_id MSTRG.24472; transcript_id MSTRG.24472.1;
chr7	transdecoder	exon	91115453	91115551	.	-	.	gene_name 98057804|ctds1; gene_id MSTRG.24472; transcript_id MSTRG.24472.2;
chr7	transdecoder	CDS	91116694	91116806	.	-	2	gene_name 98057804|ctds1; gene_id MSTRG.24472; transcript_id MSTRG.24472.1;
chr7	transdecoder	CDS	91116694	91116806	.	-	2	gene_name 98057804|ctds1; gene_id MSTRG.24472; transcript_id MSTRG.24472.2;
chr7	transdecoder	exon	91116694	91116806	.	-	.	gene_name 98057804|ctds1; gene_id MSTRG.24472; transcript_id MSTRG.24472.1;
chr7	transdecoder	exon	91116694	91116806	.	-	.	gene_name 98057804|ctds1; gene_id MSTRG.24472; transcript_id MSTRG.24472.2;
chr7	transdecoder	CDS	91116910	91117039	.	-	0	gene_name 98057804|ctds1; gene_id MSTRG.24472; transcript_id MSTRG.24472.2;
chr7	transdecoder	exon	91116910	91117041	.	-	.	gene_name 98057804|ctds1; gene_id MSTRG.24472; transcript_id MSTRG.24472.2;
chr7	transdecoder	five_prime_utr	91117040	91117041	.	-	.	gene_name 98057804|ctds1; gene_id MSTRG.24472; transcript_id MSTRG.24472.2;
chr7	transdecoder	CDS	91120870	91120945	.	-	0	gene_name 98057804|ctds1; gene_id MSTRG.24472; transcript_id MSTRG.24472.1;
chr7	transdecoder	exon	91120870	91121074	.	-	.	gene_name 98057804|ctds1; gene_id MSTRG.24472; transcript_id MSTRG.24472.1;
chr7	transdecoder	five_prime_utr	91120946	91121074	.	-	.	gene_name 98057804|ctds1; gene_id MSTRG.24472; transcript_id MSTRG.24472.1;
chr7	StringTie	exon	91133447	91135399	.	+	.	gene_name 98312546|unknown-23167; gene_id MSTRG.24473; transcript_id MSTRG.24473.1;
chr7	transdecoder	five_prime_utr	91139659	91139841	.	+	.	gene_name 98037906|hdac6; gene_id MSTRG.24474; transcript_id MSTRG.24474.1;
chr7	transdecoder	exon	91139659	91145404	.	+	.	gene_name 98037906|hdac6; gene_id MSTRG.24474; transcript_id MSTRG.24474.1;
chr7	transdecoder	gene	91139659	91145404	.	+	.	gene_name 98037906|hdac6; gene_id MSTRG.24474; transcript_id NA; gene_biotype protein_coding; Info ORF type:complete (-),score=68.26,sp|Q96D53|COQ8B_HUMAN|41.419|1.74e-108; ref_name 98037906|hdac6; class_code k; inherit_ref TRUE;
chr7	transdecoder	transcript	91139659	91145404	.	+	.	gene_name 98037906|hdac6; gene_id MSTRG.24474; transcript_id MSTRG.24474.1; gene_biotype protein_coding; Info ORF type:complete (-),score=68.26,sp|Q96D53|COQ8B_HUMAN|41.419|1.74e-108; ref_name 98037906|hdac6; class_code k; inherit_ref TRUE;
chr7	transdecoder	CDS	91139842	91142274	.	+	0	gene_name 98037906|hdac6; gene_id MSTRG.24474; transcript_id MSTRG.24474.1;
chr7	transdecoder	CDS	91143833	91145233	.	+	0	gene_name 98037906|hdac6; gene_id MSTRG.24474; transcript_id MSTRG.24474.1;
chr7	transdecoder	five_prime_utr	91153176	91153242	.	+	.	gene_name 98023179|aste1; gene_id MSTRG.24475; transcript_id MSTRG.24475.1;
chr7	transdecoder	exon	91153176	91154919	.	+	.	gene_name 98023179|aste1; gene_id MSTRG.24475; transcript_id MSTRG.24475.1;
chr7	transdecoder	gene	91153176	91154919	.	+	.	gene_name 98023179|aste1; gene_id MSTRG.24475; transcript_id NA; gene_biotype protein_coding; Info ORF type:complete (-),score=59.61,sp|Q2TB18|ASTE1_HUMAN|23.650|4.83e-16; ref_name 98023179|aste1; class_code =; inherit_ref TRUE;
chr7	transdecoder	transcript	91153176	91154919	.	+	.	gene_name 98023179|aste1; gene_id MSTRG.24475; transcript_id MSTRG.24475.1; gene_biotype protein_coding; Info ORF type:complete (-),score=59.61,sp|Q2TB18|ASTE1_HUMAN|23.650|4.83e-16; ref_name 98023179|aste1; class_code =; inherit_ref TRUE;
chr7	transdecoder	CDS	91153243	91154847	.	+	0	gene_name 98023179|aste1; gene_id MSTRG.24475; transcript_id MSTRG.24475.1;
chr7	transdecoder	three_prime_utr	91154848	91154919	.	+	.	gene_name 98023179|aste1; gene_id MSTRG.24475; transcript_id MSTRG.24475.1;
chr7	transdecoder	three_prime_utr	91161167	91161192	.	-	.	gene_name 98040185|unknown-1074; gene_id MSTRG.24476; transcript_id MSTRG.24476.1;
chr7	transdecoder	exon	91161167	91161396	.	-	.	gene_name 98040185|unknown-1074; gene_id MSTRG.24476; transcript_id MSTRG.24476.1;
chr7	transdecoder	gene	91161167	91165531	.	-	.	gene_name 98040185|unknown-1074; gene_id MSTRG.24476; transcript_id NA; gene_biotype protein_coding; Info ORF type:complete (+),score=29.53; ref_name 98040185|unknown-1074; class_code =; inherit_ref TRUE;
chr7	transdecoder	transcript	91161167	91165531	.	-	.	gene_name 98040185|unknown-1074; gene_id MSTRG.24476; transcript_id MSTRG.24476.1; gene_biotype protein_coding; Info ORF type:complete (+),score=29.53; ref_name 98040185|unknown-1074; class_code =; inherit_ref TRUE;
chr7	transdecoder	CDS	91161193	91161396	.	-	0	gene_name 98040185|unknown-1074; gene_id MSTRG.24476; transcript_id MSTRG.24476.1;
chr7	transdecoder	CDS	91165228	91165449	.	-	0	gene_name 98040185|unknown-1074; gene_id MSTRG.24476; transcript_id MSTRG.24476.1;
chr7	transdecoder	exon	91165228	91165531	.	-	.	gene_name 98040185|unknown-1074; gene_id MSTRG.24476; transcript_id MSTRG.24476.1;
chr7	transdecoder	five_prime_utr	91165450	91165531	.	-	.	gene_name 98040185|unknown-1074; gene_id MSTRG.24476; transcript_id MSTRG.24476.1;
chr7	StringTie	exon	91173460	91173662	.	.	.	gene_name 98312547|unknown-23168; gene_id MSTRG.24477; transcript_id MSTRG.24477.1;
chr7	StringTie	transcript	91173460	91173662	.	.	.	gene_name 98312547|unknown-23168; gene_id MSTRG.24477; transcript_id MSTRG.24477.1; gene_biotype non-coding; Info NA; ref_name -; class_code u; inherit_ref FALSE;
chr7	transdecoder	exon	91179989	91180234	.	+	.	gene_name 98208222|xylt2-3; gene_id MSTRG.24478; transcript_id MSTRG.24478.1;
chr7	transdecoder	five_prime_utr	91179989	91180234	.	+	.	gene_name 98208222|xylt2-3; gene_id MSTRG.24478; transcript_id MSTRG.24478.1;
chr7	transdecoder	transcript	91179989	91254713	.	+	.	gene_name 98208222|xylt2-3; gene_id MSTRG.24478; transcript_id MSTRG.24478.1; gene_biotype protein_coding; Info ORF type:complete (+),score=153.06,sp|Q07912|ACK1_HUMAN|36.175|7.45e-88; ref_name 98208222|xylt2-3; class_code u,j; inherit_ref TRUE;
chr7	transdecoder	gene	91179989	91317949	.	+	.	gene_name 98208222|xylt2-3; gene_id MSTRG.24478; transcript_id NA; gene_biotype protein_coding; Info ORF type:complete (+),score=153.06,sp|Q07912|ACK1_HUMAN|36.175|7.45e-88; ref_name 98208222|xylt2-3; class_code u,j; inherit_ref TRUE;
chr7	transdecoder	exon	91180224	91180234	.	+	.	gene_name 98208222|xylt2-3; gene_id MSTRG.24478; transcript_id MSTRG.24478.2;
chr7	transdecoder	five_prime_utr	91180224	91180234	.	+	.	gene_name 98208222|xylt2-3; gene_id MSTRG.24478; transcript_id MSTRG.24478.2;
chr7	transdecoder	transcript	91180224	91317949	.	+	.	gene_name 98208222|xylt2-3; gene_id MSTRG.24478; transcript_id MSTRG.24478.2; gene_biotype protein_coding; Info ORF type:complete (+),score=153.06,sp|Q07912|ACK1_HUMAN|36.175|7.45e-88; ref_name 98208222|xylt2-3; class_code u,j; inherit_ref TRUE;
chr7	transdecoder	five_prime_utr	91218384	91218899	.	+	.	gene_name 98208222|xylt2-3; gene_id MSTRG.24478; transcript_id MSTRG.24478.3;
chr7	transdecoder	exon	91218384	91218912	.	+	.	gene_name 98208222|xylt2-3; gene_id MSTRG.24478; transcript_id MSTRG.24478.3;
chr7	transdecoder	transcript	91218384	91254713	.	+	.	gene_name 98208222|xylt2-3; gene_id MSTRG.24478; transcript_id MSTRG.24478.3; gene_biotype protein_coding; Info ORF type:complete (+),score=153.06,sp|Q07912|ACK1_HUMAN|36.175|7.45e-88; ref_name 98208222|xylt2-3; class_code u,j; inherit_ref TRUE;
chr7	transdecoder	CDS	91218900	91218912	.	+	0	gene_name 98208222|xylt2-3; gene_id MSTRG.24478; transcript_id MSTRG.24478.3;
chr7	transdecoder	five_prime_utr	91220523	91220531	.	+	.	gene_name 98208222|xylt2-3; gene_id MSTRG.24478; transcript_id MSTRG.24478.1;
chr7	transdecoder	exon	91220523	91220735	.	+	.	gene_name 98208222|xylt2-3; gene_id MSTRG.24478; transcript_id MSTRG.24478.1;
chr7	transdecoder	exon	91220524	91220735	.	+	.	gene_name 98208222|xylt2-3; gene_id MSTRG.24478; transcript_id MSTRG.24478.4;
chr7	transdecoder	five_prime_utr	91220524	91220735	.	+	.	gene_name 98208222|xylt2-3; gene_id MSTRG.24478; transcript_id MSTRG.24478.4;
chr7	transdecoder	transcript	91220524	91254713	.	+	.	gene_name 98208222|xylt2-3; gene_id MSTRG.24478; transcript_id MSTRG.24478.4; gene_biotype protein_coding; Info ORF type:complete (+),score=153.06,sp|Q07912|ACK1_HUMAN|36.175|7.45e-88; ref_name 98208222|xylt2-3; class_code u,j; inherit_ref TRUE;
chr7	transdecoder	CDS	91220527	91220735	.	+	2	gene_name 98208222|xylt2-3; gene_id MSTRG.24478; transcript_id MSTRG.24478.3;
chr7	transdecoder	exon	91220527	91220735	.	+	.	gene_name 98208222|xylt2-3; gene_id MSTRG.24478; transcript_id MSTRG.24478.3;
chr7	transdecoder	CDS	91220532	91220735	.	+	0	gene_name 98208222|xylt2-3; gene_id MSTRG.24478; transcript_id MSTRG.24478.1;
chr7	transdecoder	exon	91224238	91224300	.	+	.	gene_name 98208222|xylt2-3; gene_id MSTRG.24478; transcript_id MSTRG.24478.4;
chr7	transdecoder	five_prime_utr	91224238	91224300	.	+	.	gene_name 98208222|xylt2-3; gene_id MSTRG.24478; transcript_id MSTRG.24478.4;
chr7	transdecoder	CDS	91224238	91224414	.	+	0	gene_name 98208222|xylt2-3; gene_id MSTRG.24478; transcript_id MSTRG.24478.1;
chr7	transdecoder	CDS	91224238	91224414	.	+	0	gene_name 98208222|xylt2-3; gene_id MSTRG.24478; transcript_id MSTRG.24478.3;
chr7	transdecoder	exon	91224238	91224414	.	+	.	gene_name 98208222|xylt2-3; gene_id MSTRG.24478; transcript_id MSTRG.24478.1;
chr7	transdecoder	exon	91224238	91224414	.	+	.	gene_name 98208222|xylt2-3; gene_id MSTRG.24478; transcript_id MSTRG.24478.3;
chr7	transdecoder	five_prime_utr	91225195	91225229	.	+	.	gene_name 98208222|xylt2-3; gene_id MSTRG.24478; transcript_id MSTRG.24478.4;
chr7	transdecoder	exon	91225195	91225340	.	+	.	gene_name 98208222|xylt2-3; gene_id MSTRG.24478; transcript_id MSTRG.24478.4;
chr7	transdecoder	CDS	91225197	91225340	.	+	0	gene_name 98208222|xylt2-3; gene_id MSTRG.24478; transcript_id MSTRG.24478.1;
chr7	transdecoder	CDS	91225197	91225340	.	+	0	gene_name 98208222|xylt2-3; gene_id MSTRG.24478; transcript_id MSTRG.24478.3;
chr7	transdecoder	exon	91225197	91225340	.	+	.	gene_name 98208222|xylt2-3; gene_id MSTRG.24478; transcript_id MSTRG.24478.1;
chr7	transdecoder	exon	91225197	91225340	.	+	.	gene_name 98208222|xylt2-3; gene_id MSTRG.24478; transcript_id MSTRG.24478.3;
chr7	transdecoder	CDS	91225230	91225340	.	+	0	gene_name 98208222|xylt2-3; gene_id MSTRG.24478; transcript_id MSTRG.24478.4;
chr7	transdecoder	CDS	91233248	91233525	.	+	0	gene_name 98208222|xylt2-3; gene_id MSTRG.24478; transcript_id MSTRG.24478.1;
chr7	transdecoder	CDS	91233248	91233525	.	+	0	gene_name 98208222|xylt2-3; gene_id MSTRG.24478; transcript_id MSTRG.24478.3;
chr7	transdecoder	CDS	91233248	91233525	.	+	0	gene_name 98208222|xylt2-3; gene_id MSTRG.24478; transcript_id MSTRG.24478.4;
chr7	transdecoder	exon	91233248	91233525	.	+	.	gene_name 98208222|xylt2-3; gene_id MSTRG.24478; transcript_id MSTRG.24478.1;
chr7	transdecoder	exon	91233248	91233525	.	+	.	gene_name 98208222|xylt2-3; gene_id MSTRG.24478; transcript_id MSTRG.24478.3;
chr7	transdecoder	exon	91233248	91233525	.	+	.	gene_name 98208222|xylt2-3; gene_id MSTRG.24478; transcript_id MSTRG.24478.4;
chr7	transdecoder	exon	91235094	91235187	.	+	.	gene_name 98208222|xylt2-3; gene_id MSTRG.24478; transcript_id MSTRG.24478.5;
chr7	transdecoder	five_prime_utr	91235094	91235187	.	+	.	gene_name 98208222|xylt2-3; gene_id MSTRG.24478; transcript_id MSTRG.24478.5;
chr7	transdecoder	transcript	91235094	91254713	.	+	.	gene_name 98208222|xylt2-3; gene_id MSTRG.24478; transcript_id MSTRG.24478.5; gene_biotype protein_coding; Info ORF type:complete (+),score=153.06,sp|Q07912|ACK1_HUMAN|36.175|7.45e-88; ref_name 98208222|xylt2-3; class_code u,j; inherit_ref TRUE;
chr7	transdecoder	five_prime_utr	91235271	91235286	.	+	.	gene_name 98208222|xylt2-3; gene_id MSTRG.24478; transcript_id MSTRG.24478.5;
chr7	transdecoder	CDS	91235271	91235397	.	+	1	gene_name 98208222|xylt2-3; gene_id MSTRG.24478; transcript_id MSTRG.24478.1;
chr7	transdecoder	CDS	91235271	91235397	.	+	1	gene_name 98208222|xylt2-3; gene_id MSTRG.24478; transcript_id MSTRG.24478.3;
chr7	transdecoder	CDS	91235271	91235397	.	+	1	gene_name 98208222|xylt2-3; gene_id MSTRG.24478; transcript_id MSTRG.24478.4;
chr7	transdecoder	exon	91235271	91235397	.	+	.	gene_name 98208222|xylt2-3; gene_id MSTRG.24478; transcript_id MSTRG.24478.1;
chr7	transdecoder	exon	91235271	91235397	.	+	.	gene_name 98208222|xylt2-3; gene_id MSTRG.24478; transcript_id MSTRG.24478.3;
chr7	transdecoder	exon	91235271	91235397	.	+	.	gene_name 98208222|xylt2-3; gene_id MSTRG.24478; transcript_id MSTRG.24478.4;
chr7	transdecoder	exon	91235271	91235397	.	+	.	gene_name 98208222|xylt2-3; gene_id MSTRG.24478; transcript_id MSTRG.24478.5;
chr7	transdecoder	CDS	91235287	91235397	.	+	0	gene_name 98208222|xylt2-3; gene_id MSTRG.24478; transcript_id MSTRG.24478.5;
chr7	transdecoder	CDS	91235697	91235840	.	+	0	gene_name 98208222|xylt2-3; gene_id MSTRG.24478; transcript_id MSTRG.24478.1;
chr7	transdecoder	CDS	91235697	91235840	.	+	0	gene_name 98208222|xylt2-3; gene_id MSTRG.24478; transcript_id MSTRG.24478.3;
chr7	transdecoder	CDS	91235697	91235840	.	+	0	gene_name 98208222|xylt2-3; gene_id MSTRG.24478; transcript_id MSTRG.24478.4;
chr7	transdecoder	CDS	91235697	91235840	.	+	0	gene_name 98208222|xylt2-3; gene_id MSTRG.24478; transcript_id MSTRG.24478.5;
chr7	transdecoder	exon	91235697	91235840	.	+	.	gene_name 98208222|xylt2-3; gene_id MSTRG.24478; transcript_id MSTRG.24478.1;
chr7	transdecoder	exon	91235697	91235840	.	+	.	gene_name 98208222|xylt2-3; gene_id MSTRG.24478; transcript_id MSTRG.24478.3;
chr7	transdecoder	exon	91235697	91235840	.	+	.	gene_name 98208222|xylt2-3; gene_id MSTRG.24478; transcript_id MSTRG.24478.4;
chr7	transdecoder	exon	91235697	91235840	.	+	.	gene_name 98208222|xylt2-3; gene_id MSTRG.24478; transcript_id MSTRG.24478.5;
chr7	transdecoder	CDS	91237964	91238067	.	+	0	gene_name 98208222|xylt2-3; gene_id MSTRG.24478; transcript_id MSTRG.24478.1;
chr7	transdecoder	CDS	91237964	91238067	.	+	0	gene_name 98208222|xylt2-3; gene_id MSTRG.24478; transcript_id MSTRG.24478.3;
chr7	transdecoder	CDS	91237964	91238067	.	+	0	gene_name 98208222|xylt2-3; gene_id MSTRG.24478; transcript_id MSTRG.24478.4;
chr7	transdecoder	CDS	91237964	91238067	.	+	0	gene_name 98208222|xylt2-3; gene_id MSTRG.24478; transcript_id MSTRG.24478.5;
chr7	transdecoder	exon	91237964	91238067	.	+	.	gene_name 98208222|xylt2-3; gene_id MSTRG.24478; transcript_id MSTRG.24478.1;
chr7	transdecoder	exon	91237964	91238067	.	+	.	gene_name 98208222|xylt2-3; gene_id MSTRG.24478; transcript_id MSTRG.24478.3;
chr7	transdecoder	exon	91237964	91238067	.	+	.	gene_name 98208222|xylt2-3; gene_id MSTRG.24478; transcript_id MSTRG.24478.4;
chr7	transdecoder	exon	91237964	91238067	.	+	.	gene_name 98208222|xylt2-3; gene_id MSTRG.24478; transcript_id MSTRG.24478.5;
chr7	transdecoder	CDS	91242894	91243001	.	+	1	gene_name 98208222|xylt2-3; gene_id MSTRG.24478; transcript_id MSTRG.24478.1;
chr7	transdecoder	CDS	91242894	91243001	.	+	1	gene_name 98208222|xylt2-3; gene_id MSTRG.24478; transcript_id MSTRG.24478.3;
chr7	transdecoder	CDS	91242894	91243001	.	+	1	gene_name 98208222|xylt2-3; gene_id MSTRG.24478; transcript_id MSTRG.24478.4;
chr7	transdecoder	CDS	91242894	91243001	.	+	1	gene_name 98208222|xylt2-3; gene_id MSTRG.24478; transcript_id MSTRG.24478.5;
chr7	transdecoder	exon	91242894	91243001	.	+	.	gene_name 98208222|xylt2-3; gene_id MSTRG.24478; transcript_id MSTRG.24478.1;
chr7	transdecoder	exon	91242894	91243001	.	+	.	gene_name 98208222|xylt2-3; gene_id MSTRG.24478; transcript_id MSTRG.24478.3;
chr7	transdecoder	exon	91242894	91243001	.	+	.	gene_name 98208222|xylt2-3; gene_id MSTRG.24478; transcript_id MSTRG.24478.4;
chr7	transdecoder	exon	91242894	91243001	.	+	.	gene_name 98208222|xylt2-3; gene_id MSTRG.24478; transcript_id MSTRG.24478.5;
chr7	transdecoder	exon	91245546	91245620	.	+	.	gene_name 98208222|xylt2-3; gene_id MSTRG.24478; transcript_id MSTRG.24478.6;
chr7	transdecoder	five_prime_utr	91245546	91245620	.	+	.	gene_name 98208222|xylt2-3; gene_id MSTRG.24478; transcript_id MSTRG.24478.6;
chr7	transdecoder	transcript	91245546	91254713	.	+	.	gene_name 98208222|xylt2-3; gene_id MSTRG.24478; transcript_id MSTRG.24478.6; gene_biotype protein_coding; Info ORF type:complete (+),score=153.06,sp|Q07912|ACK1_HUMAN|36.175|7.45e-88; ref_name 98208222|xylt2-3; class_code u,j; inherit_ref TRUE;
chr7	transdecoder	CDS	91245904	91246097	.	+	1	gene_name 98208222|xylt2-3; gene_id MSTRG.24478; transcript_id MSTRG.24478.1;
chr7	transdecoder	CDS	91245904	91246097	.	+	1	gene_name 98208222|xylt2-3; gene_id MSTRG.24478; transcript_id MSTRG.24478.3;
chr7	transdecoder	CDS	91245904	91246097	.	+	1	gene_name 98208222|xylt2-3; gene_id MSTRG.24478; transcript_id MSTRG.24478.4;
chr7	transdecoder	CDS	91245904	91246097	.	+	1	gene_name 98208222|xylt2-3; gene_id MSTRG.24478; transcript_id MSTRG.24478.5;
chr7	transdecoder	exon	91245904	91246097	.	+	.	gene_name 98208222|xylt2-3; gene_id MSTRG.24478; transcript_id MSTRG.24478.1;
chr7	transdecoder	exon	91245904	91246097	.	+	.	gene_name 98208222|xylt2-3; gene_id MSTRG.24478; transcript_id MSTRG.24478.3;
chr7	transdecoder	exon	91245904	91246097	.	+	.	gene_name 98208222|xylt2-3; gene_id MSTRG.24478; transcript_id MSTRG.24478.4;
chr7	transdecoder	exon	91245904	91246097	.	+	.	gene_name 98208222|xylt2-3; gene_id MSTRG.24478; transcript_id MSTRG.24478.5;
chr7	transdecoder	exon	91245904	91246097	.	+	.	gene_name 98208222|xylt2-3; gene_id MSTRG.24478; transcript_id MSTRG.24478.6;
chr7	transdecoder	five_prime_utr	91245904	91246097	.	+	.	gene_name 98208222|xylt2-3; gene_id MSTRG.24478; transcript_id MSTRG.24478.6;
chr7	transdecoder	five_prime_utr	91246138	91246178	.	+	.	gene_name 98208222|xylt2-3; gene_id MSTRG.24478; transcript_id MSTRG.24478.6;
chr7	transdecoder	CDS	91246138	91246227	.	+	2	gene_name 98208222|xylt2-3; gene_id MSTRG.24478; transcript_id MSTRG.24478.1;
chr7	transdecoder	CDS	91246138	91246227	.	+	2	gene_name 98208222|xylt2-3; gene_id MSTRG.24478; transcript_id MSTRG.24478.3;
chr7	transdecoder	CDS	91246138	91246227	.	+	2	gene_name 98208222|xylt2-3; gene_id MSTRG.24478; transcript_id MSTRG.24478.4;
chr7	transdecoder	CDS	91246138	91246227	.	+	2	gene_name 98208222|xylt2-3; gene_id MSTRG.24478; transcript_id MSTRG.24478.5;
chr7	transdecoder	exon	91246138	91246227	.	+	.	gene_name 98208222|xylt2-3; gene_id MSTRG.24478; transcript_id MSTRG.24478.1;
chr7	transdecoder	exon	91246138	91246227	.	+	.	gene_name 98208222|xylt2-3; gene_id MSTRG.24478; transcript_id MSTRG.24478.3;
chr7	transdecoder	exon	91246138	91246227	.	+	.	gene_name 98208222|xylt2-3; gene_id MSTRG.24478; transcript_id MSTRG.24478.4;
chr7	transdecoder	exon	91246138	91246227	.	+	.	gene_name 98208222|xylt2-3; gene_id MSTRG.24478; transcript_id MSTRG.24478.5;
chr7	transdecoder	exon	91246138	91246227	.	+	.	gene_name 98208222|xylt2-3; gene_id MSTRG.24478; transcript_id MSTRG.24478.6;
chr7	transdecoder	CDS	91246179	91246227	.	+	0	gene_name 98208222|xylt2-3; gene_id MSTRG.24478; transcript_id MSTRG.24478.6;
chr7	transdecoder	CDS	91246660	91247348	.	+	2	gene_name 98208222|xylt2-3; gene_id MSTRG.24478; transcript_id MSTRG.24478.1;
chr7	transdecoder	CDS	91246660	91247348	.	+	2	gene_name 98208222|xylt2-3; gene_id MSTRG.24478; transcript_id MSTRG.24478.3;
chr7	transdecoder	CDS	91246660	91247348	.	+	2	gene_name 98208222|xylt2-3; gene_id MSTRG.24478; transcript_id MSTRG.24478.4;
chr7	transdecoder	CDS	91246660	91247348	.	+	2	gene_name 98208222|xylt2-3; gene_id MSTRG.24478; transcript_id MSTRG.24478.5;
chr7	transdecoder	CDS	91246660	91247348	.	+	2	gene_name 98208222|xylt2-3; gene_id MSTRG.24478; transcript_id MSTRG.24478.6;
chr7	transdecoder	exon	91246660	91247348	.	+	.	gene_name 98208222|xylt2-3; gene_id MSTRG.24478; transcript_id MSTRG.24478.1;
chr7	transdecoder	exon	91246660	91247348	.	+	.	gene_name 98208222|xylt2-3; gene_id MSTRG.24478; transcript_id MSTRG.24478.3;
chr7	transdecoder	exon	91246660	91247348	.	+	.	gene_name 98208222|xylt2-3; gene_id MSTRG.24478; transcript_id MSTRG.24478.4;
chr7	transdecoder	exon	91246660	91247348	.	+	.	gene_name 98208222|xylt2-3; gene_id MSTRG.24478; transcript_id MSTRG.24478.5;
chr7	transdecoder	exon	91246660	91247348	.	+	.	gene_name 98208222|xylt2-3; gene_id MSTRG.24478; transcript_id MSTRG.24478.6;
chr7	transdecoder	CDS	91254065	91254406	.	+	0	gene_name 98208222|xylt2-3; gene_id MSTRG.24478; transcript_id MSTRG.24478.1;
chr7	transdecoder	CDS	91254065	91254406	.	+	0	gene_name 98208222|xylt2-3; gene_id MSTRG.24478; transcript_id MSTRG.24478.3;
chr7	transdecoder	CDS	91254065	91254406	.	+	0	gene_name 98208222|xylt2-3; gene_id MSTRG.24478; transcript_id MSTRG.24478.4;
chr7	transdecoder	CDS	91254065	91254406	.	+	0	gene_name 98208222|xylt2-3; gene_id MSTRG.24478; transcript_id MSTRG.24478.5;
chr7	transdecoder	CDS	91254065	91254406	.	+	0	gene_name 98208222|xylt2-3; gene_id MSTRG.24478; transcript_id MSTRG.24478.6;
chr7	transdecoder	exon	91254065	91254713	.	+	.	gene_name 98208222|xylt2-3; gene_id MSTRG.24478; transcript_id MSTRG.24478.1;
chr7	transdecoder	exon	91254065	91254713	.	+	.	gene_name 98208222|xylt2-3; gene_id MSTRG.24478; transcript_id MSTRG.24478.3;
chr7	transdecoder	exon	91254065	91254713	.	+	.	gene_name 98208222|xylt2-3; gene_id MSTRG.24478; transcript_id MSTRG.24478.4;
chr7	transdecoder	exon	91254065	91254713	.	+	.	gene_name 98208222|xylt2-3; gene_id MSTRG.24478; transcript_id MSTRG.24478.5;
chr7	transdecoder	exon	91254065	91254713	.	+	.	gene_name 98208222|xylt2-3; gene_id MSTRG.24478; transcript_id MSTRG.24478.6;
chr7	transdecoder	three_prime_utr	91254407	91254713	.	+	.	gene_name 98208222|xylt2-3; gene_id MSTRG.24478; transcript_id MSTRG.24478.1;
chr7	transdecoder	three_prime_utr	91254407	91254713	.	+	.	gene_name 98208222|xylt2-3; gene_id MSTRG.24478; transcript_id MSTRG.24478.3;
chr7	transdecoder	three_prime_utr	91254407	91254713	.	+	.	gene_name 98208222|xylt2-3; gene_id MSTRG.24478; transcript_id MSTRG.24478.4;
chr7	transdecoder	three_prime_utr	91254407	91254713	.	+	.	gene_name 98208222|xylt2-3; gene_id MSTRG.24478; transcript_id MSTRG.24478.5;
chr7	transdecoder	three_prime_utr	91254407	91254713	.	+	.	gene_name 98208222|xylt2-3; gene_id MSTRG.24478; transcript_id MSTRG.24478.6;
chr7	transdecoder	exon	91276644	91276749	.	+	.	gene_name 98208222|xylt2-3; gene_id MSTRG.24478; transcript_id MSTRG.24478.7;
chr7	transdecoder	five_prime_utr	91276644	91276749	.	+	.	gene_name 98208222|xylt2-3; gene_id MSTRG.24478; transcript_id MSTRG.24478.7;
chr7	transdecoder	transcript	91276644	91317949	.	+	.	gene_name 98208222|xylt2-3; gene_id MSTRG.24478; transcript_id MSTRG.24478.7; gene_biotype protein_coding; Info ORF type:complete (+),score=153.06,sp|Q07912|ACK1_HUMAN|36.175|7.45e-88; ref_name 98208222|xylt2-3; class_code u,j; inherit_ref TRUE;
chr7	transdecoder	five_prime_utr	91276666	91276673	.	+	.	gene_name 98208222|xylt2-3; gene_id MSTRG.24478; transcript_id MSTRG.24478.2;
chr7	transdecoder	exon	91276666	91276745	.	+	.	gene_name 98208222|xylt2-3; gene_id MSTRG.24478; transcript_id MSTRG.24478.2;
chr7	transdecoder	CDS	91276674	91276745	.	+	0	gene_name 98208222|xylt2-3; gene_id MSTRG.24478; transcript_id MSTRG.24478.2;
chr7	transdecoder	five_prime_utr	91277769	91277993	.	+	.	gene_name 98208222|xylt2-3; gene_id MSTRG.24478; transcript_id MSTRG.24478.7;
chr7	transdecoder	CDS	91277769	91278105	.	+	0	gene_name 98208222|xylt2-3; gene_id MSTRG.24478; transcript_id MSTRG.24478.2;
chr7	transdecoder	exon	91277769	91278105	.	+	.	gene_name 98208222|xylt2-3; gene_id MSTRG.24478; transcript_id MSTRG.24478.2;
chr7	transdecoder	exon	91277769	91278105	.	+	.	gene_name 98208222|xylt2-3; gene_id MSTRG.24478; transcript_id MSTRG.24478.7;
chr7	transdecoder	CDS	91277994	91278105	.	+	0	gene_name 98208222|xylt2-3; gene_id MSTRG.24478; transcript_id MSTRG.24478.7;
chr7	transdecoder	CDS	91277994	91278105	.	+	0	gene_name 98208222|xylt2-3; gene_id MSTRG.24478; transcript_id MSTRG.24478.8;
chr7	transdecoder	exon	91277994	91278105	.	+	.	gene_name 98208222|xylt2-3; gene_id MSTRG.24478; transcript_id MSTRG.24478.8;
chr7	transdecoder	transcript	91277994	91317949	.	+	.	gene_name 98208222|xylt2-3; gene_id MSTRG.24478; transcript_id MSTRG.24478.8; gene_biotype protein_coding; Info ORF type:complete (+),score=153.06,sp|Q07912|ACK1_HUMAN|36.175|7.45e-88; ref_name 98208222|xylt2-3; class_code u,j; inherit_ref TRUE;
chr7	transdecoder	CDS	91282811	91282932	.	+	2	gene_name 98208222|xylt2-3; gene_id MSTRG.24478; transcript_id MSTRG.24478.2;
chr7	transdecoder	CDS	91282811	91282932	.	+	2	gene_name 98208222|xylt2-3; gene_id MSTRG.24478; transcript_id MSTRG.24478.7;
chr7	transdecoder	CDS	91282811	91282932	.	+	2	gene_name 98208222|xylt2-3; gene_id MSTRG.24478; transcript_id MSTRG.24478.8;
chr7	transdecoder	exon	91282811	91282932	.	+	.	gene_name 98208222|xylt2-3; gene_id MSTRG.24478; transcript_id MSTRG.24478.2;
chr7	transdecoder	exon	91282811	91282932	.	+	.	gene_name 98208222|xylt2-3; gene_id MSTRG.24478; transcript_id MSTRG.24478.7;
chr7	transdecoder	exon	91282811	91282932	.	+	.	gene_name 98208222|xylt2-3; gene_id MSTRG.24478; transcript_id MSTRG.24478.8;
chr7	transdecoder	three_prime_utr	91283273	91283347	.	-	.	gene_name 98036241|tri18-2; gene_id MSTRG.24479; transcript_id MSTRG.24479.1;
chr7	transdecoder	exon	91283273	91283719	.	-	.	gene_name 98036241|tri18-2; gene_id MSTRG.24479; transcript_id MSTRG.24479.1;
chr7	transdecoder	gene	91283273	91287380	.	-	.	gene_name 98036241|tri18-2; gene_id MSTRG.24479; transcript_id NA; gene_biotype protein_coding; Info ORF type:5prime_partial (+),score=24.69,sp|O15344|TRI18_HUMAN|38.272|2.24e-20; ref_name 98036241|tri18-2; class_code =; inherit_ref TRUE;
chr7	transdecoder	transcript	91283273	91287380	.	-	.	gene_name 98036241|tri18-2; gene_id MSTRG.24479; transcript_id MSTRG.24479.1; gene_biotype protein_coding; Info ORF type:5prime_partial (+),score=24.69,sp|O15344|TRI18_HUMAN|38.272|2.24e-20; ref_name 98036241|tri18-2; class_code =; inherit_ref TRUE;
chr7	transdecoder	CDS	91283348	91283719	.	-	0	gene_name 98036241|tri18-2; gene_id MSTRG.24479; transcript_id MSTRG.24479.1;
chr7	transdecoder	CDS	91285859	91286043	.	-	2	gene_name 98036241|tri18-2; gene_id MSTRG.24479; transcript_id MSTRG.24479.1;
chr7	transdecoder	exon	91285859	91286043	.	-	.	gene_name 98036241|tri18-2; gene_id MSTRG.24479; transcript_id MSTRG.24479.1;
chr7	transdecoder	CDS	91287045	91287378	.	-	0	gene_name 98036241|tri18-2; gene_id MSTRG.24479; transcript_id MSTRG.24479.1;
chr7	transdecoder	exon	91287045	91287380	.	-	.	gene_name 98036241|tri18-2; gene_id MSTRG.24479; transcript_id MSTRG.24479.1;
chr7	transdecoder	CDS	91287912	91288002	.	+	0	gene_name 98208222|xylt2-3; gene_id MSTRG.24478; transcript_id MSTRG.24478.8;
chr7	transdecoder	exon	91287912	91288002	.	+	.	gene_name 98208222|xylt2-3; gene_id MSTRG.24478; transcript_id MSTRG.24478.8;
chr7	transdecoder	CDS	91287912	91288111	.	+	0	gene_name 98208222|xylt2-3; gene_id MSTRG.24478; transcript_id MSTRG.24478.2;
chr7	transdecoder	CDS	91287912	91288111	.	+	0	gene_name 98208222|xylt2-3; gene_id MSTRG.24478; transcript_id MSTRG.24478.7;
chr7	transdecoder	exon	91287912	91288111	.	+	.	gene_name 98208222|xylt2-3; gene_id MSTRG.24478; transcript_id MSTRG.24478.2;
chr7	transdecoder	exon	91287912	91288111	.	+	.	gene_name 98208222|xylt2-3; gene_id MSTRG.24478; transcript_id MSTRG.24478.7;
chr7	transdecoder	CDS	91293994	91294139	.	+	1	gene_name 98208222|xylt2-3; gene_id MSTRG.24478; transcript_id MSTRG.24478.2;
chr7	transdecoder	CDS	91293994	91294139	.	+	1	gene_name 98208222|xylt2-3; gene_id MSTRG.24478; transcript_id MSTRG.24478.7;
chr7	transdecoder	exon	91293994	91294139	.	+	.	gene_name 98208222|xylt2-3; gene_id MSTRG.24478; transcript_id MSTRG.24478.2;
chr7	transdecoder	exon	91293994	91294139	.	+	.	gene_name 98208222|xylt2-3; gene_id MSTRG.24478; transcript_id MSTRG.24478.7;
chr7	transdecoder	CDS	91294019	91294139	.	+	2	gene_name 98208222|xylt2-3; gene_id MSTRG.24478; transcript_id MSTRG.24478.8;
chr7	transdecoder	exon	91294019	91294139	.	+	.	gene_name 98208222|xylt2-3; gene_id MSTRG.24478; transcript_id MSTRG.24478.8;
chr7	transdecoder	CDS	91294861	91295015	.	+	2	gene_name 98208222|xylt2-3; gene_id MSTRG.24478; transcript_id MSTRG.24478.2;
chr7	transdecoder	CDS	91294861	91295015	.	+	2	gene_name 98208222|xylt2-3; gene_id MSTRG.24478; transcript_id MSTRG.24478.7;
chr7	transdecoder	CDS	91294861	91295015	.	+	2	gene_name 98208222|xylt2-3; gene_id MSTRG.24478; transcript_id MSTRG.24478.8;
chr7	transdecoder	exon	91294861	91295015	.	+	.	gene_name 98208222|xylt2-3; gene_id MSTRG.24478; transcript_id MSTRG.24478.2;
chr7	transdecoder	exon	91294861	91295015	.	+	.	gene_name 98208222|xylt2-3; gene_id MSTRG.24478; transcript_id MSTRG.24478.7;
chr7	transdecoder	exon	91294861	91295015	.	+	.	gene_name 98208222|xylt2-3; gene_id MSTRG.24478; transcript_id MSTRG.24478.8;
chr7	transdecoder	CDS	91297953	91298132	.	+	0	gene_name 98208222|xylt2-3; gene_id MSTRG.24478; transcript_id MSTRG.24478.2;
chr7	transdecoder	CDS	91297953	91298132	.	+	0	gene_name 98208222|xylt2-3; gene_id MSTRG.24478; transcript_id MSTRG.24478.7;
chr7	transdecoder	CDS	91297953	91298132	.	+	0	gene_name 98208222|xylt2-3; gene_id MSTRG.24478; transcript_id MSTRG.24478.8;
chr7	transdecoder	exon	91297953	91298132	.	+	.	gene_name 98208222|xylt2-3; gene_id MSTRG.24478; transcript_id MSTRG.24478.2;
chr7	transdecoder	exon	91297953	91298132	.	+	.	gene_name 98208222|xylt2-3; gene_id MSTRG.24478; transcript_id MSTRG.24478.7;
chr7	transdecoder	exon	91297953	91298132	.	+	.	gene_name 98208222|xylt2-3; gene_id MSTRG.24478; transcript_id MSTRG.24478.8;
chr7	transdecoder	CDS	91298431	91298647	.	+	0	gene_name 98208222|xylt2-3; gene_id MSTRG.24478; transcript_id MSTRG.24478.2;
chr7	transdecoder	CDS	91298431	91298647	.	+	0	gene_name 98208222|xylt2-3; gene_id MSTRG.24478; transcript_id MSTRG.24478.7;
chr7	transdecoder	CDS	91298431	91298647	.	+	0	gene_name 98208222|xylt2-3; gene_id MSTRG.24478; transcript_id MSTRG.24478.8;
chr7	transdecoder	exon	91298431	91298647	.	+	.	gene_name 98208222|xylt2-3; gene_id MSTRG.24478; transcript_id MSTRG.24478.2;
chr7	transdecoder	exon	91298431	91298647	.	+	.	gene_name 98208222|xylt2-3; gene_id MSTRG.24478; transcript_id MSTRG.24478.7;
chr7	transdecoder	exon	91298431	91298647	.	+	.	gene_name 98208222|xylt2-3; gene_id MSTRG.24478; transcript_id MSTRG.24478.8;
chr7	transdecoder	CDS	91299195	91299352	.	+	2	gene_name 98208222|xylt2-3; gene_id MSTRG.24478; transcript_id MSTRG.24478.2;
chr7	transdecoder	CDS	91299195	91299352	.	+	2	gene_name 98208222|xylt2-3; gene_id MSTRG.24478; transcript_id MSTRG.24478.7;
chr7	transdecoder	CDS	91299195	91299352	.	+	2	gene_name 98208222|xylt2-3; gene_id MSTRG.24478; transcript_id MSTRG.24478.8;
chr7	transdecoder	exon	91299195	91299352	.	+	.	gene_name 98208222|xylt2-3; gene_id MSTRG.24478; transcript_id MSTRG.24478.2;
chr7	transdecoder	exon	91299195	91299352	.	+	.	gene_name 98208222|xylt2-3; gene_id MSTRG.24478; transcript_id MSTRG.24478.7;
chr7	transdecoder	exon	91299195	91299352	.	+	.	gene_name 98208222|xylt2-3; gene_id MSTRG.24478; transcript_id MSTRG.24478.8;
chr7	transdecoder	CDS	91299549	91299663	.	+	0	gene_name 98208222|xylt2-3; gene_id MSTRG.24478; transcript_id MSTRG.24478.2;
chr7	transdecoder	CDS	91299549	91299663	.	+	0	gene_name 98208222|xylt2-3; gene_id MSTRG.24478; transcript_id MSTRG.24478.7;
chr7	transdecoder	CDS	91299549	91299663	.	+	0	gene_name 98208222|xylt2-3; gene_id MSTRG.24478; transcript_id MSTRG.24478.8;
chr7	transdecoder	exon	91299549	91299663	.	+	.	gene_name 98208222|xylt2-3; gene_id MSTRG.24478; transcript_id MSTRG.24478.2;
chr7	transdecoder	exon	91299549	91299663	.	+	.	gene_name 98208222|xylt2-3; gene_id MSTRG.24478; transcript_id MSTRG.24478.7;
chr7	transdecoder	exon	91299549	91299663	.	+	.	gene_name 98208222|xylt2-3; gene_id MSTRG.24478; transcript_id MSTRG.24478.8;
chr7	transdecoder	CDS	91301712	91301836	.	+	2	gene_name 98208222|xylt2-3; gene_id MSTRG.24478; transcript_id MSTRG.24478.2;
chr7	transdecoder	CDS	91301712	91301836	.	+	2	gene_name 98208222|xylt2-3; gene_id MSTRG.24478; transcript_id MSTRG.24478.7;
chr7	transdecoder	CDS	91301712	91301836	.	+	2	gene_name 98208222|xylt2-3; gene_id MSTRG.24478; transcript_id MSTRG.24478.8;
chr7	transdecoder	exon	91301712	91301836	.	+	.	gene_name 98208222|xylt2-3; gene_id MSTRG.24478; transcript_id MSTRG.24478.2;
chr7	transdecoder	exon	91301712	91301836	.	+	.	gene_name 98208222|xylt2-3; gene_id MSTRG.24478; transcript_id MSTRG.24478.7;
chr7	transdecoder	exon	91301712	91301836	.	+	.	gene_name 98208222|xylt2-3; gene_id MSTRG.24478; transcript_id MSTRG.24478.8;
chr7	transdecoder	CDS	91317551	91317862	.	+	0	gene_name 98208222|xylt2-3; gene_id MSTRG.24478; transcript_id MSTRG.24478.2;
chr7	transdecoder	CDS	91317551	91317862	.	+	0	gene_name 98208222|xylt2-3; gene_id MSTRG.24478; transcript_id MSTRG.24478.7;
chr7	transdecoder	CDS	91317551	91317862	.	+	0	gene_name 98208222|xylt2-3; gene_id MSTRG.24478; transcript_id MSTRG.24478.8;
chr7	transdecoder	exon	91317551	91317949	.	+	.	gene_name 98208222|xylt2-3; gene_id MSTRG.24478; transcript_id MSTRG.24478.2;
chr7	transdecoder	exon	91317551	91317949	.	+	.	gene_name 98208222|xylt2-3; gene_id MSTRG.24478; transcript_id MSTRG.24478.7;
chr7	transdecoder	exon	91317551	91317949	.	+	.	gene_name 98208222|xylt2-3; gene_id MSTRG.24478; transcript_id MSTRG.24478.8;
chr7	transdecoder	three_prime_utr	91317863	91317949	.	+	.	gene_name 98208222|xylt2-3; gene_id MSTRG.24478; transcript_id MSTRG.24478.2;
chr7	transdecoder	three_prime_utr	91317863	91317949	.	+	.	gene_name 98208222|xylt2-3; gene_id MSTRG.24478; transcript_id MSTRG.24478.7;
chr7	transdecoder	three_prime_utr	91317863	91317949	.	+	.	gene_name 98208222|xylt2-3; gene_id MSTRG.24478; transcript_id MSTRG.24478.8;
chr7	transdecoder	three_prime_utr	91325619	91325723	.	-	.	gene_name 98022714|wasp; gene_id MSTRG.24480; transcript_id MSTRG.24480.1;
chr7	transdecoder	exon	91325619	91327109	.	-	.	gene_name 98022714|wasp; gene_id MSTRG.24480; transcript_id MSTRG.24480.1;
chr7	transdecoder	gene	91325619	91327109	.	-	.	gene_name 98022714|wasp; gene_id MSTRG.24480; transcript_id NA; gene_biotype protein_coding; Info ORF type:complete (+),score=93.72,sp|P42768|WASP_HUMAN|28.530|3.86e-31; ref_name 98022714|wasp; class_code =; inherit_ref TRUE;
chr7	transdecoder	transcript	91325619	91327109	.	-	.	gene_name 98022714|wasp; gene_id MSTRG.24480; transcript_id MSTRG.24480.1; gene_biotype protein_coding; Info ORF type:complete (+),score=93.72,sp|P42768|WASP_HUMAN|28.530|3.86e-31; ref_name 98022714|wasp; class_code =; inherit_ref TRUE;
chr7	transdecoder	CDS	91325724	91327070	.	-	0	gene_name 98022714|wasp; gene_id MSTRG.24480; transcript_id MSTRG.24480.1;
chr7	transdecoder	five_prime_utr	91327071	91327109	.	-	.	gene_name 98022714|wasp; gene_id MSTRG.24480; transcript_id MSTRG.24480.1;
chr7	transdecoder	three_prime_utr	91328419	91328490	.	-	.	gene_name 98009201|syt7-3; gene_id MSTRG.24481; transcript_id MSTRG.24481.1;
chr7	transdecoder	exon	91328419	91328831	.	-	.	gene_name 98009201|syt7-3; gene_id MSTRG.24481; transcript_id MSTRG.24481.1;
chr7	transdecoder	gene	91328419	91423794	.	-	.	gene_name 98009201|syt7-3; gene_id MSTRG.24481; transcript_id NA; gene_biotype protein_coding; Info ORF type:complete (+),score=93.35,sp|O43581|SYT7_HUMAN|27.213|2.76e-25; ref_name 98009201|syt7-3; class_code =; inherit_ref TRUE;
chr7	transdecoder	transcript	91328419	91423794	.	-	.	gene_name 98009201|syt7-3; gene_id MSTRG.24481; transcript_id MSTRG.24481.1; gene_biotype protein_coding; Info ORF type:complete (+),score=93.35,sp|O43581|SYT7_HUMAN|27.213|2.76e-25; ref_name 98009201|syt7-3; class_code =; inherit_ref TRUE;
chr7	transdecoder	CDS	91328491	91328831	.	-	2	gene_name 98009201|syt7-3; gene_id MSTRG.24481; transcript_id MSTRG.24481.1;
chr7	transdecoder	CDS	91339148	91339259	.	-	0	gene_name 98009201|syt7-3; gene_id MSTRG.24481; transcript_id MSTRG.24481.1;
chr7	transdecoder	exon	91339148	91339259	.	-	.	gene_name 98009201|syt7-3; gene_id MSTRG.24481; transcript_id MSTRG.24481.1;
chr7	transdecoder	CDS	91422227	91423576	.	-	0	gene_name 98009201|syt7-3; gene_id MSTRG.24481; transcript_id MSTRG.24481.1;
chr7	transdecoder	exon	91422227	91423794	.	-	.	gene_name 98009201|syt7-3; gene_id MSTRG.24481; transcript_id MSTRG.24481.1;
chr7	transdecoder	five_prime_utr	91423577	91423794	.	-	.	gene_name 98009201|syt7-3; gene_id MSTRG.24481; transcript_id MSTRG.24481.1;
chr7	transdecoder	three_prime_utr	91444405	91444544	.	-	.	gene_name 98011653|pdia5; gene_id MSTRG.24482; transcript_id MSTRG.24482.1;
chr7	transdecoder	three_prime_utr	91444405	91444544	.	-	.	gene_name 98011653|pdia5; gene_id MSTRG.24482; transcript_id MSTRG.24482.2;
chr7	transdecoder	three_prime_utr	91444405	91444544	.	-	.	gene_name 98011653|pdia5; gene_id MSTRG.24482; transcript_id MSTRG.24482.3;
chr7	transdecoder	exon	91444405	91444649	.	-	.	gene_name 98011653|pdia5; gene_id MSTRG.24482; transcript_id MSTRG.24482.1;
chr7	transdecoder	exon	91444405	91444649	.	-	.	gene_name 98011653|pdia5; gene_id MSTRG.24482; transcript_id MSTRG.24482.2;
chr7	transdecoder	exon	91444405	91444649	.	-	.	gene_name 98011653|pdia5; gene_id MSTRG.24482; transcript_id MSTRG.24482.3;
chr7	transdecoder	gene	91444405	91455058	.	-	.	gene_name 98011653|pdia5; gene_id MSTRG.24482; transcript_id NA; gene_biotype protein_coding; Info ORF type:complete (+),score=97.76,sp|Q14554|PDIA5_HUMAN|35.192|3.45e-98; ref_name 98011653|pdia5; class_code m,j; inherit_ref TRUE;
chr7	transdecoder	transcript	91444405	91455058	.	-	.	gene_name 98011653|pdia5; gene_id MSTRG.24482; transcript_id MSTRG.24482.1; gene_biotype protein_coding; Info ORF type:complete (+),score=97.76,sp|Q14554|PDIA5_HUMAN|35.192|3.45e-98; ref_name 98011653|pdia5; class_code m,j; inherit_ref TRUE;
chr7	transdecoder	transcript	91444405	91455058	.	-	.	gene_name 98011653|pdia5; gene_id MSTRG.24482; transcript_id MSTRG.24482.2; gene_biotype protein_coding; Info ORF type:complete (+),score=97.76,sp|Q14554|PDIA5_HUMAN|35.192|3.45e-98; ref_name 98011653|pdia5; class_code m,j; inherit_ref TRUE;
chr7	transdecoder	transcript	91444405	91455058	.	-	.	gene_name 98011653|pdia5; gene_id MSTRG.24482; transcript_id MSTRG.24482.3; gene_biotype protein_coding; Info ORF type:complete (+),score=97.76,sp|Q14554|PDIA5_HUMAN|35.192|3.45e-98; ref_name 98011653|pdia5; class_code m,j; inherit_ref TRUE;
chr7	transdecoder	three_prime_utr	91444426	91444544	.	-	.	gene_name 98011653|pdia5; gene_id MSTRG.24482; transcript_id MSTRG.24482.4;
chr7	transdecoder	exon	91444426	91444649	.	-	.	gene_name 98011653|pdia5; gene_id MSTRG.24482; transcript_id MSTRG.24482.4;
chr7	transdecoder	transcript	91444426	91447541	.	-	.	gene_name 98011653|pdia5; gene_id MSTRG.24482; transcript_id MSTRG.24482.4; gene_biotype protein_coding; Info ORF type:complete (+),score=97.76,sp|Q14554|PDIA5_HUMAN|35.192|3.45e-98; ref_name 98011653|pdia5; class_code m,j; inherit_ref TRUE;
chr7	transdecoder	three_prime_utr	91444489	91444544	.	-	.	gene_name 98011653|pdia5; gene_id MSTRG.24482; transcript_id MSTRG.24482.5;
chr7	transdecoder	exon	91444489	91444649	.	-	.	gene_name 98011653|pdia5; gene_id MSTRG.24482; transcript_id MSTRG.24482.5;
chr7	transdecoder	transcript	91444489	91454015	.	-	.	gene_name 98011653|pdia5; gene_id MSTRG.24482; transcript_id MSTRG.24482.5; gene_biotype protein_coding; Info ORF type:complete (+),score=97.76,sp|Q14554|PDIA5_HUMAN|35.192|3.45e-98; ref_name 98011653|pdia5; class_code m,j; inherit_ref TRUE;
chr7	transdecoder	CDS	91444545	91444649	.	-	0	gene_name 98011653|pdia5; gene_id MSTRG.24482; transcript_id MSTRG.24482.1;
chr7	transdecoder	CDS	91444545	91444649	.	-	0	gene_name 98011653|pdia5; gene_id MSTRG.24482; transcript_id MSTRG.24482.2;
chr7	transdecoder	CDS	91444545	91444649	.	-	0	gene_name 98011653|pdia5; gene_id MSTRG.24482; transcript_id MSTRG.24482.3;
chr7	transdecoder	CDS	91444545	91444649	.	-	0	gene_name 98011653|pdia5; gene_id MSTRG.24482; transcript_id MSTRG.24482.4;
chr7	transdecoder	CDS	91444545	91444649	.	-	0	gene_name 98011653|pdia5; gene_id MSTRG.24482; transcript_id MSTRG.24482.5;
chr7	transdecoder	CDS	91444551	91444649	.	-	0	gene_name 98011653|pdia5; gene_id MSTRG.24482; transcript_id MSTRG.24482.6;
chr7	transdecoder	exon	91444551	91444649	.	-	.	gene_name 98011653|pdia5; gene_id MSTRG.24482; transcript_id MSTRG.24482.6;
chr7	transdecoder	transcript	91444551	91455058	.	-	.	gene_name 98011653|pdia5; gene_id MSTRG.24482; transcript_id MSTRG.24482.6; gene_biotype protein_coding; Info ORF type:complete (+),score=97.76,sp|Q14554|PDIA5_HUMAN|35.192|3.45e-98; ref_name 98011653|pdia5; class_code m,j; inherit_ref TRUE;
chr7	transdecoder	CDS	91444871	91445089	.	-	0	gene_name 98011653|pdia5; gene_id MSTRG.24482; transcript_id MSTRG.24482.1;
chr7	transdecoder	CDS	91444871	91445089	.	-	0	gene_name 98011653|pdia5; gene_id MSTRG.24482; transcript_id MSTRG.24482.2;
chr7	transdecoder	CDS	91444871	91445089	.	-	0	gene_name 98011653|pdia5; gene_id MSTRG.24482; transcript_id MSTRG.24482.3;
chr7	transdecoder	CDS	91444871	91445089	.	-	0	gene_name 98011653|pdia5; gene_id MSTRG.24482; transcript_id MSTRG.24482.4;
chr7	transdecoder	CDS	91444871	91445089	.	-	0	gene_name 98011653|pdia5; gene_id MSTRG.24482; transcript_id MSTRG.24482.5;
chr7	transdecoder	CDS	91444871	91445089	.	-	0	gene_name 98011653|pdia5; gene_id MSTRG.24482; transcript_id MSTRG.24482.6;
chr7	transdecoder	exon	91444871	91445089	.	-	.	gene_name 98011653|pdia5; gene_id MSTRG.24482; transcript_id MSTRG.24482.1;
chr7	transdecoder	exon	91444871	91445089	.	-	.	gene_name 98011653|pdia5; gene_id MSTRG.24482; transcript_id MSTRG.24482.2;
chr7	transdecoder	exon	91444871	91445089	.	-	.	gene_name 98011653|pdia5; gene_id MSTRG.24482; transcript_id MSTRG.24482.3;
chr7	transdecoder	exon	91444871	91445089	.	-	.	gene_name 98011653|pdia5; gene_id MSTRG.24482; transcript_id MSTRG.24482.4;
chr7	transdecoder	exon	91444871	91445089	.	-	.	gene_name 98011653|pdia5; gene_id MSTRG.24482; transcript_id MSTRG.24482.5;
chr7	transdecoder	exon	91444871	91445089	.	-	.	gene_name 98011653|pdia5; gene_id MSTRG.24482; transcript_id MSTRG.24482.6;
chr7	transdecoder	CDS	91445711	91446196	.	-	0	gene_name 98011653|pdia5; gene_id MSTRG.24482; transcript_id MSTRG.24482.1;
chr7	transdecoder	CDS	91445711	91446196	.	-	0	gene_name 98011653|pdia5; gene_id MSTRG.24482; transcript_id MSTRG.24482.2;
chr7	transdecoder	CDS	91445711	91446196	.	-	0	gene_name 98011653|pdia5; gene_id MSTRG.24482; transcript_id MSTRG.24482.3;
chr7	transdecoder	CDS	91445711	91446196	.	-	0	gene_name 98011653|pdia5; gene_id MSTRG.24482; transcript_id MSTRG.24482.5;
chr7	transdecoder	CDS	91445711	91446196	.	-	0	gene_name 98011653|pdia5; gene_id MSTRG.24482; transcript_id MSTRG.24482.6;
chr7	transdecoder	exon	91445711	91446196	.	-	.	gene_name 98011653|pdia5; gene_id MSTRG.24482; transcript_id MSTRG.24482.1;
chr7	transdecoder	exon	91445711	91446196	.	-	.	gene_name 98011653|pdia5; gene_id MSTRG.24482; transcript_id MSTRG.24482.2;
chr7	transdecoder	exon	91445711	91446196	.	-	.	gene_name 98011653|pdia5; gene_id MSTRG.24482; transcript_id MSTRG.24482.3;
chr7	transdecoder	exon	91445711	91446196	.	-	.	gene_name 98011653|pdia5; gene_id MSTRG.24482; transcript_id MSTRG.24482.5;
chr7	transdecoder	exon	91445711	91446196	.	-	.	gene_name 98011653|pdia5; gene_id MSTRG.24482; transcript_id MSTRG.24482.6;
chr7	transdecoder	CDS	91445711	91446201	.	-	0	gene_name 98011653|pdia5; gene_id MSTRG.24482; transcript_id MSTRG.24482.4;
chr7	transdecoder	exon	91445711	91446201	.	-	.	gene_name 98011653|pdia5; gene_id MSTRG.24482; transcript_id MSTRG.24482.4;
chr7	transdecoder	CDS	91446270	91446536	.	-	0	gene_name 98011653|pdia5; gene_id MSTRG.24482; transcript_id MSTRG.24482.1;
chr7	transdecoder	CDS	91446270	91446536	.	-	0	gene_name 98011653|pdia5; gene_id MSTRG.24482; transcript_id MSTRG.24482.2;
chr7	transdecoder	CDS	91446270	91446536	.	-	0	gene_name 98011653|pdia5; gene_id MSTRG.24482; transcript_id MSTRG.24482.3;
chr7	transdecoder	CDS	91446270	91446536	.	-	0	gene_name 98011653|pdia5; gene_id MSTRG.24482; transcript_id MSTRG.24482.4;
chr7	transdecoder	CDS	91446270	91446536	.	-	0	gene_name 98011653|pdia5; gene_id MSTRG.24482; transcript_id MSTRG.24482.5;
chr7	transdecoder	CDS	91446270	91446536	.	-	0	gene_name 98011653|pdia5; gene_id MSTRG.24482; transcript_id MSTRG.24482.6;
chr7	transdecoder	exon	91446270	91446536	.	-	.	gene_name 98011653|pdia5; gene_id MSTRG.24482; transcript_id MSTRG.24482.1;
chr7	transdecoder	exon	91446270	91446536	.	-	.	gene_name 98011653|pdia5; gene_id MSTRG.24482; transcript_id MSTRG.24482.2;
chr7	transdecoder	exon	91446270	91446536	.	-	.	gene_name 98011653|pdia5; gene_id MSTRG.24482; transcript_id MSTRG.24482.3;
chr7	transdecoder	exon	91446270	91446536	.	-	.	gene_name 98011653|pdia5; gene_id MSTRG.24482; transcript_id MSTRG.24482.4;
chr7	transdecoder	exon	91446270	91446536	.	-	.	gene_name 98011653|pdia5; gene_id MSTRG.24482; transcript_id MSTRG.24482.5;
chr7	transdecoder	exon	91446270	91446536	.	-	.	gene_name 98011653|pdia5; gene_id MSTRG.24482; transcript_id MSTRG.24482.6;
chr7	transdecoder	CDS	91446583	91446696	.	-	0	gene_name 98011653|pdia5; gene_id MSTRG.24482; transcript_id MSTRG.24482.2;
chr7	transdecoder	CDS	91446583	91446696	.	-	0	gene_name 98011653|pdia5; gene_id MSTRG.24482; transcript_id MSTRG.24482.4;
chr7	transdecoder	CDS	91446583	91446787	.	-	1	gene_name 98011653|pdia5; gene_id MSTRG.24482; transcript_id MSTRG.24482.1;
chr7	transdecoder	CDS	91446583	91446787	.	-	1	gene_name 98011653|pdia5; gene_id MSTRG.24482; transcript_id MSTRG.24482.3;
chr7	transdecoder	CDS	91446583	91446787	.	-	1	gene_name 98011653|pdia5; gene_id MSTRG.24482; transcript_id MSTRG.24482.5;
chr7	transdecoder	CDS	91446583	91446787	.	-	1	gene_name 98011653|pdia5; gene_id MSTRG.24482; transcript_id MSTRG.24482.6;
chr7	transdecoder	exon	91446583	91446787	.	-	.	gene_name 98011653|pdia5; gene_id MSTRG.24482; transcript_id MSTRG.24482.1;
chr7	transdecoder	exon	91446583	91446787	.	-	.	gene_name 98011653|pdia5; gene_id MSTRG.24482; transcript_id MSTRG.24482.2;
chr7	transdecoder	exon	91446583	91446787	.	-	.	gene_name 98011653|pdia5; gene_id MSTRG.24482; transcript_id MSTRG.24482.3;
chr7	transdecoder	exon	91446583	91446787	.	-	.	gene_name 98011653|pdia5; gene_id MSTRG.24482; transcript_id MSTRG.24482.4;
chr7	transdecoder	exon	91446583	91446787	.	-	.	gene_name 98011653|pdia5; gene_id MSTRG.24482; transcript_id MSTRG.24482.5;
chr7	transdecoder	exon	91446583	91446787	.	-	.	gene_name 98011653|pdia5; gene_id MSTRG.24482; transcript_id MSTRG.24482.6;
chr7	transdecoder	CDS	91446728	91446787	.	-	0	gene_name 98011653|pdia5; gene_id MSTRG.24482; transcript_id MSTRG.24482.2;
chr7	transdecoder	CDS	91446728	91446787	.	-	0	gene_name 98011653|pdia5; gene_id MSTRG.24482; transcript_id MSTRG.24482.4;
chr7	transdecoder	CDS	91446901	91447185	.	-	0	gene_name 98011653|pdia5; gene_id MSTRG.24482; transcript_id MSTRG.24482.2;
chr7	transdecoder	CDS	91446901	91447185	.	-	0	gene_name 98011653|pdia5; gene_id MSTRG.24482; transcript_id MSTRG.24482.4;
chr7	transdecoder	exon	91446901	91447188	.	-	.	gene_name 98011653|pdia5; gene_id MSTRG.24482; transcript_id MSTRG.24482.2;
chr7	transdecoder	exon	91446901	91447541	.	-	.	gene_name 98011653|pdia5; gene_id MSTRG.24482; transcript_id MSTRG.24482.4;
chr7	transdecoder	CDS	91446941	91447185	.	-	0	gene_name 98011653|pdia5; gene_id MSTRG.24482; transcript_id MSTRG.24482.3;
chr7	transdecoder	CDS	91446941	91447185	.	-	0	gene_name 98011653|pdia5; gene_id MSTRG.24482; transcript_id MSTRG.24482.5;
chr7	transdecoder	CDS	91446941	91447185	.	-	0	gene_name 98011653|pdia5; gene_id MSTRG.24482; transcript_id MSTRG.24482.6;
chr7	transdecoder	CDS	91446941	91447188	.	-	0	gene_name 98011653|pdia5; gene_id MSTRG.24482; transcript_id MSTRG.24482.1;
chr7	transdecoder	exon	91446941	91447188	.	-	.	gene_name 98011653|pdia5; gene_id MSTRG.24482; transcript_id MSTRG.24482.1;
chr7	transdecoder	exon	91446941	91447188	.	-	.	gene_name 98011653|pdia5; gene_id MSTRG.24482; transcript_id MSTRG.24482.3;
chr7	transdecoder	exon	91446941	91447188	.	-	.	gene_name 98011653|pdia5; gene_id MSTRG.24482; transcript_id MSTRG.24482.5;
chr7	transdecoder	exon	91446941	91447188	.	-	.	gene_name 98011653|pdia5; gene_id MSTRG.24482; transcript_id MSTRG.24482.6;
chr7	transdecoder	five_prime_utr	91447186	91447188	.	-	.	gene_name 98011653|pdia5; gene_id MSTRG.24482; transcript_id MSTRG.24482.2;
chr7	transdecoder	five_prime_utr	91447186	91447188	.	-	.	gene_name 98011653|pdia5; gene_id MSTRG.24482; transcript_id MSTRG.24482.3;
chr7	transdecoder	five_prime_utr	91447186	91447188	.	-	.	gene_name 98011653|pdia5; gene_id MSTRG.24482; transcript_id MSTRG.24482.5;
chr7	transdecoder	five_prime_utr	91447186	91447188	.	-	.	gene_name 98011653|pdia5; gene_id MSTRG.24482; transcript_id MSTRG.24482.6;
chr7	transdecoder	five_prime_utr	91447186	91447541	.	-	.	gene_name 98011653|pdia5; gene_id MSTRG.24482; transcript_id MSTRG.24482.4;
chr7	transdecoder	CDS	91448709	91448789	.	-	0	gene_name 98011653|pdia5; gene_id MSTRG.24482; transcript_id MSTRG.24482.1;
chr7	transdecoder	exon	91448709	91448840	.	-	.	gene_name 98011653|pdia5; gene_id MSTRG.24482; transcript_id MSTRG.24482.1;
chr7	transdecoder	five_prime_utr	91448790	91448840	.	-	.	gene_name 98011653|pdia5; gene_id MSTRG.24482; transcript_id MSTRG.24482.1;
chr7	transdecoder	exon	91453769	91454015	.	-	.	gene_name 98011653|pdia5; gene_id MSTRG.24482; transcript_id MSTRG.24482.5;
chr7	transdecoder	five_prime_utr	91453769	91454015	.	-	.	gene_name 98011653|pdia5; gene_id MSTRG.24482; transcript_id MSTRG.24482.5;
chr7	transdecoder	exon	91454913	91455058	.	-	.	gene_name 98011653|pdia5; gene_id MSTRG.24482; transcript_id MSTRG.24482.6;
chr7	transdecoder	five_prime_utr	91454913	91455058	.	-	.	gene_name 98011653|pdia5; gene_id MSTRG.24482; transcript_id MSTRG.24482.6;
chr7	transdecoder	exon	91454937	91455058	.	-	.	gene_name 98011653|pdia5; gene_id MSTRG.24482; transcript_id MSTRG.24482.1;
chr7	transdecoder	exon	91454937	91455058	.	-	.	gene_name 98011653|pdia5; gene_id MSTRG.24482; transcript_id MSTRG.24482.2;
chr7	transdecoder	exon	91454937	91455058	.	-	.	gene_name 98011653|pdia5; gene_id MSTRG.24482; transcript_id MSTRG.24482.3;
chr7	transdecoder	five_prime_utr	91454937	91455058	.	-	.	gene_name 98011653|pdia5; gene_id MSTRG.24482; transcript_id MSTRG.24482.1;
chr7	transdecoder	five_prime_utr	91454937	91455058	.	-	.	gene_name 98011653|pdia5; gene_id MSTRG.24482; transcript_id MSTRG.24482.2;
chr7	transdecoder	five_prime_utr	91454937	91455058	.	-	.	gene_name 98011653|pdia5; gene_id MSTRG.24482; transcript_id MSTRG.24482.3;
chr7	transdecoder	five_prime_utr	91455077	91455276	.	+	.	gene_name 98052595|cdk16; gene_id MSTRG.24483; transcript_id MSTRG.24483.1;
chr7	transdecoder	exon	91455077	91455385	.	+	.	gene_name 98052595|cdk16; gene_id MSTRG.24483; transcript_id MSTRG.24483.1;
chr7	transdecoder	gene	91455077	91496121	.	+	.	gene_name 98052595|cdk16; gene_id MSTRG.24483; transcript_id NA; gene_biotype protein_coding; Info ORF type:complete (+),score=68.34,sp|Q00537|CDK17_HUMAN|57.528|5.17e-170; ref_name 98052595|cdk16; class_code j; inherit_ref TRUE;
chr7	transdecoder	transcript	91455077	91496121	.	+	.	gene_name 98052595|cdk16; gene_id MSTRG.24483; transcript_id MSTRG.24483.1; gene_biotype protein_coding; Info ORF type:complete (+),score=68.34,sp|Q00537|CDK17_HUMAN|57.528|5.17e-170; ref_name 98052595|cdk16; class_code j; inherit_ref TRUE;
chr7	transdecoder	CDS	91455277	91455385	.	+	0	gene_name 98052595|cdk16; gene_id MSTRG.24483; transcript_id MSTRG.24483.1;
chr7	transdecoder	CDS	91461691	91461809	.	+	2	gene_name 98052595|cdk16; gene_id MSTRG.24483; transcript_id MSTRG.24483.1;
chr7	transdecoder	exon	91461691	91461809	.	+	.	gene_name 98052595|cdk16; gene_id MSTRG.24483; transcript_id MSTRG.24483.1;
chr7	transdecoder	CDS	91463086	91463199	.	+	0	gene_name 98052595|cdk16; gene_id MSTRG.24483; transcript_id MSTRG.24483.1;
chr7	transdecoder	exon	91463086	91463199	.	+	.	gene_name 98052595|cdk16; gene_id MSTRG.24483; transcript_id MSTRG.24483.1;
chr7	transdecoder	CDS	91463487	91463543	.	+	0	gene_name 98052595|cdk16; gene_id MSTRG.24483; transcript_id MSTRG.24483.1;
chr7	transdecoder	exon	91463487	91463543	.	+	.	gene_name 98052595|cdk16; gene_id MSTRG.24483; transcript_id MSTRG.24483.1;
chr7	transdecoder	CDS	91478052	91478166	.	+	0	gene_name 98052595|cdk16; gene_id MSTRG.24483; transcript_id MSTRG.24483.1;
chr7	transdecoder	exon	91478052	91478166	.	+	.	gene_name 98052595|cdk16; gene_id MSTRG.24483; transcript_id MSTRG.24483.1;
chr7	transdecoder	CDS	91478608	91478702	.	+	2	gene_name 98052595|cdk16; gene_id MSTRG.24483; transcript_id MSTRG.24483.1;
chr7	transdecoder	exon	91478608	91478702	.	+	.	gene_name 98052595|cdk16; gene_id MSTRG.24483; transcript_id MSTRG.24483.1;
chr7	transdecoder	CDS	91480077	91480139	.	+	0	gene_name 98052595|cdk16; gene_id MSTRG.24483; transcript_id MSTRG.24483.1;
chr7	transdecoder	exon	91480077	91480139	.	+	.	gene_name 98052595|cdk16; gene_id MSTRG.24483; transcript_id MSTRG.24483.1;
chr7	transdecoder	CDS	91480742	91480865	.	+	0	gene_name 98052595|cdk16; gene_id MSTRG.24483; transcript_id MSTRG.24483.1;
chr7	transdecoder	exon	91480742	91480865	.	+	.	gene_name 98052595|cdk16; gene_id MSTRG.24483; transcript_id MSTRG.24483.1;
chr7	transdecoder	CDS	91484041	91484365	.	+	2	gene_name 98052595|cdk16; gene_id MSTRG.24483; transcript_id MSTRG.24483.1;
chr7	transdecoder	exon	91484041	91484365	.	+	.	gene_name 98052595|cdk16; gene_id MSTRG.24483; transcript_id MSTRG.24483.1;
chr7	transdecoder	CDS	91484416	91484549	.	+	1	gene_name 98052595|cdk16; gene_id MSTRG.24483; transcript_id MSTRG.24483.1;
chr7	transdecoder	exon	91484416	91484549	.	+	.	gene_name 98052595|cdk16; gene_id MSTRG.24483; transcript_id MSTRG.24483.1;
chr7	transdecoder	CDS	91491174	91491242	.	+	2	gene_name 98052595|cdk16; gene_id MSTRG.24483; transcript_id MSTRG.24483.1;
chr7	transdecoder	exon	91491174	91491242	.	+	.	gene_name 98052595|cdk16; gene_id MSTRG.24483; transcript_id MSTRG.24483.1;
chr7	transdecoder	CDS	91495841	91495878	.	+	2	gene_name 98052595|cdk16; gene_id MSTRG.24483; transcript_id MSTRG.24483.1;
chr7	transdecoder	exon	91495841	91496121	.	+	.	gene_name 98052595|cdk16; gene_id MSTRG.24483; transcript_id MSTRG.24483.1;
chr7	transdecoder	three_prime_utr	91495879	91496121	.	+	.	gene_name 98052595|cdk16; gene_id MSTRG.24483; transcript_id MSTRG.24483.1;
chr7	StringTie	exon	91515664	91516293	.	+	.	gene_name 98312548|unknown-23169; gene_id MSTRG.24484; transcript_id MSTRG.24484.1;
chr7	StringTie	transcript	91515664	91517222	.	+	.	gene_name 98312548|unknown-23169; gene_id MSTRG.24484; transcript_id MSTRG.24484.1; gene_biotype non-coding; Info NA; ref_name -; class_code u; inherit_ref FALSE;
chr7	StringTie	exon	91516334	91516583	.	+	.	gene_name 98312548|unknown-23169; gene_id MSTRG.24484; transcript_id MSTRG.24484.1;
chr7	StringTie	exon	91516888	91517222	.	+	.	gene_name 98312548|unknown-23169; gene_id MSTRG.24484; transcript_id MSTRG.24484.1;
chr7	transdecoder	five_prime_utr	91584066	91584285	.	+	.	gene_name 98003675|pparg; gene_id MSTRG.24485; transcript_id MSTRG.24485.1;
chr7	transdecoder	exon	91584066	91584417	.	+	.	gene_name 98003675|pparg; gene_id MSTRG.24485; transcript_id MSTRG.24485.1;
chr7	transdecoder	gene	91584066	91635798	.	+	.	gene_name 98003675|pparg; gene_id MSTRG.24485; transcript_id NA; gene_biotype protein_coding; Info ORF type:complete (+),score=49.15,sp|P37231|PPARG_HUMAN|44.118|4.70e-21; ref_name 98003675|pparg; class_code =; inherit_ref TRUE;
chr7	transdecoder	transcript	91584066	91635798	.	+	.	gene_name 98003675|pparg; gene_id MSTRG.24485; transcript_id MSTRG.24485.1; gene_biotype protein_coding; Info ORF type:complete (+),score=49.15,sp|P37231|PPARG_HUMAN|44.118|4.70e-21; ref_name 98003675|pparg; class_code =; inherit_ref TRUE;
chr7	transdecoder	CDS	91584286	91584417	.	+	0	gene_name 98003675|pparg; gene_id MSTRG.24485; transcript_id MSTRG.24485.1;
chr7	transdecoder	CDS	91634318	91635541	.	+	0	gene_name 98003675|pparg; gene_id MSTRG.24485; transcript_id MSTRG.24485.1;
chr7	transdecoder	exon	91634318	91635798	.	+	.	gene_name 98003675|pparg; gene_id MSTRG.24485; transcript_id MSTRG.24485.1;
chr7	transdecoder	three_prime_utr	91635542	91635798	.	+	.	gene_name 98003675|pparg; gene_id MSTRG.24485; transcript_id MSTRG.24485.1;
chr7	StringTie	exon	91741428	91742145	.	+	.	gene_name 98111430|unknown-7539; gene_id MSTRG.24486; transcript_id MSTRG.24486.1;
chr7	StringTie	transcript	91741428	91742145	.	+	.	gene_name 98111430|unknown-7539; gene_id MSTRG.24486; transcript_id MSTRG.24486.1; gene_biotype non-coding; Info NA; ref_name 98111430|unknown-7539; class_code =; inherit_ref TRUE;
chr7	StringTie	exon	91759858	91760083	.	.	.	gene_name 98312549|unknown-23170; gene_id MSTRG.24487; transcript_id MSTRG.24487.1;
chr7	StringTie	transcript	91759858	91760083	.	.	.	gene_name 98312549|unknown-23170; gene_id MSTRG.24487; transcript_id MSTRG.24487.1; gene_biotype non-coding; Info NA; ref_name -; class_code u; inherit_ref FALSE;
chr7	StringTie	exon	91781099	91781152	.	+	.	gene_name 98312550|unknown-23171; gene_id MSTRG.24488; transcript_id MSTRG.24488.1;
chr7	StringTie	transcript	91781099	91782341	.	+	.	gene_name 98312550|unknown-23171; gene_id MSTRG.24488; transcript_id MSTRG.24488.1; gene_biotype non-coding; Info NA; ref_name -; class_code u; inherit_ref FALSE;
chr7	StringTie	exon	91781899	91782341	.	+	.	gene_name 98312550|unknown-23171; gene_id MSTRG.24488; transcript_id MSTRG.24488.1;
chr7	StringTie	exon	91830313	91831639	.	.	.	gene_name 98312551|unknown-23172; gene_id MSTRG.24489; transcript_id MSTRG.24489.1;
chr7	StringTie	transcript	91830313	91831639	.	.	.	gene_name 98312551|unknown-23172; gene_id MSTRG.24489; transcript_id MSTRG.24489.1; gene_biotype non-coding; Info NA; ref_name -; class_code u; inherit_ref FALSE;
chr7	StringTie	exon	91858289	91858552	.	-	.	gene_name 98312552|unknown-23173; gene_id MSTRG.24490; transcript_id MSTRG.24490.1;
chr7	StringTie	transcript	91858289	91858552	.	-	.	gene_name 98312552|unknown-23173; gene_id MSTRG.24490; transcript_id MSTRG.24490.1; gene_biotype non-coding; Info NA; ref_name 98149092|unknown-7044; class_code i; inherit_ref FALSE;
chr7	StringTie	exon	91878610	91878856	.	.	.	gene_name 98312553|unknown-23174; gene_id MSTRG.24491; transcript_id MSTRG.24491.1;
chr7	StringTie	transcript	91878610	91878856	.	.	.	gene_name 98312553|unknown-23174; gene_id MSTRG.24491; transcript_id MSTRG.24491.1; gene_biotype non-coding; Info NA; ref_name 98149092|unknown-7044; class_code i; inherit_ref FALSE;
chr7	transdecoder	three_prime_utr	91920034	91920083	.	-	.	gene_name 98312554|unknown-23175; gene_id MSTRG.24492; transcript_id MSTRG.24492.1;
chr7	transdecoder	exon	91920034	91921587	.	-	.	gene_name 98312554|unknown-23175; gene_id MSTRG.24492; transcript_id MSTRG.24492.1;
chr7	transdecoder	gene	91920034	91921587	.	-	.	gene_name 98312554|unknown-23175; gene_id MSTRG.24492; transcript_id NA; gene_biotype protein_coding; Info ORF type:complete (+),score=21.94; ref_name 98149092|unknown-7044; class_code i; inherit_ref FALSE;
chr7	transdecoder	transcript	91920034	91921587	.	-	.	gene_name 98312554|unknown-23175; gene_id MSTRG.24492; transcript_id MSTRG.24492.1; gene_biotype protein_coding; Info ORF type:complete (+),score=21.94; ref_name 98149092|unknown-7044; class_code i; inherit_ref FALSE;
chr7	transdecoder	CDS	91920084	91921100	.	-	0	gene_name 98312554|unknown-23175; gene_id MSTRG.24492; transcript_id MSTRG.24492.1;
chr7	transdecoder	five_prime_utr	91921101	91921587	.	-	.	gene_name 98312554|unknown-23175; gene_id MSTRG.24492; transcript_id MSTRG.24492.1;
chr7	transdecoder	five_prime_utr	92174870	92175330	.	+	.	gene_name 98312555|unknown-23176; gene_id MSTRG.24493; transcript_id MSTRG.24493.1;
chr7	transdecoder	exon	92174870	92178168	.	+	.	gene_name 98312555|unknown-23176; gene_id MSTRG.24493; transcript_id MSTRG.24493.1;
chr7	transdecoder	gene	92174870	92178168	.	+	.	gene_name 98312555|unknown-23176; gene_id MSTRG.24493; transcript_id NA; gene_biotype protein_coding; Info ORF type:complete (-),score=15.40; ref_name -; class_code u; inherit_ref FALSE;
chr7	transdecoder	transcript	92174870	92178168	.	+	.	gene_name 98312555|unknown-23176; gene_id MSTRG.24493; transcript_id MSTRG.24493.1; gene_biotype protein_coding; Info ORF type:complete (-),score=15.40; ref_name -; class_code u; inherit_ref FALSE;
chr7	transdecoder	CDS	92175331	92175882	.	+	0	gene_name 98312555|unknown-23176; gene_id MSTRG.24493; transcript_id MSTRG.24493.1;
chr7	transdecoder	CDS	92176808	92177110	.	+	0	gene_name 98312555|unknown-23176; gene_id MSTRG.24493; transcript_id MSTRG.24493.1;
chr7	transdecoder	CDS	92177200	92178168	.	+	0	gene_name 98312555|unknown-23176; gene_id MSTRG.24493; transcript_id MSTRG.24493.1;
chr7	transdecoder	exon	92230159	92230437	.	+	.	gene_name 98312556|ada1b-8; gene_id MSTRG.24494; transcript_id MSTRG.24494.1;
chr7	transdecoder	gene	92230159	92231667	.	+	.	gene_name 98312556|ada1b-8; gene_id MSTRG.24494; transcript_id NA; gene_biotype protein_coding; Info ORF type:internal (+),score=10.67,sp|P35368|ADA1B_HUMAN|21.260|1.23e-04; ref_name -; class_code u; inherit_ref FALSE;
chr7	transdecoder	transcript	92230159	92231667	.	+	.	gene_name 98312556|ada1b-8; gene_id MSTRG.24494; transcript_id MSTRG.24494.1; gene_biotype protein_coding; Info ORF type:internal (+),score=10.67,sp|P35368|ADA1B_HUMAN|21.260|1.23e-04; ref_name -; class_code u; inherit_ref FALSE;
chr7	transdecoder	CDS	92230160	92230437	.	+	0	gene_name 98312556|ada1b-8; gene_id MSTRG.24494; transcript_id MSTRG.24494.1;
chr7	transdecoder	CDS	92231556	92231667	.	+	1	gene_name 98312556|ada1b-8; gene_id MSTRG.24494; transcript_id MSTRG.24494.1;
chr7	transdecoder	exon	92231556	92231667	.	+	.	gene_name 98312556|ada1b-8; gene_id MSTRG.24494; transcript_id MSTRG.24494.1;
chr7	transdecoder	five_prime_utr	92267281	92267360	.	+	.	gene_name 98057193|unknown-7957; gene_id MSTRG.24495; transcript_id MSTRG.24495.1;
chr7	transdecoder	exon	92267281	92267979	.	+	.	gene_name 98057193|unknown-7957; gene_id MSTRG.24495; transcript_id MSTRG.24495.1;
chr7	transdecoder	gene	92267281	92267979	.	+	.	gene_name 98057193|unknown-7957; gene_id MSTRG.24495; transcript_id NA; gene_biotype protein_coding; Info ORF type:complete (-),score=24.35; ref_name 98057193|unknown-7957; class_code =; inherit_ref TRUE;
chr7	transdecoder	transcript	92267281	92267979	.	+	.	gene_name 98057193|unknown-7957; gene_id MSTRG.24495; transcript_id MSTRG.24495.1; gene_biotype protein_coding; Info ORF type:complete (-),score=24.35; ref_name 98057193|unknown-7957; class_code =; inherit_ref TRUE;
chr7	transdecoder	CDS	92267361	92267864	.	+	0	gene_name 98057193|unknown-7957; gene_id MSTRG.24495; transcript_id MSTRG.24495.1;
chr7	transdecoder	three_prime_utr	92267865	92267979	.	+	.	gene_name 98057193|unknown-7957; gene_id MSTRG.24495; transcript_id MSTRG.24495.1;
chr7	transdecoder	five_prime_utr	92316076	92316107	.	+	.	gene_name 98312557|cnr1; gene_id MSTRG.24496; transcript_id MSTRG.24496.1;
chr7	transdecoder	exon	92316076	92316388	.	+	.	gene_name 98312557|cnr1; gene_id MSTRG.24496; transcript_id MSTRG.24496.1;
chr7	transdecoder	gene	92316076	92322138	.	+	.	gene_name 98312557|cnr1; gene_id MSTRG.24496; transcript_id NA; gene_biotype protein_coding; Info ORF type:3prime_partial (+),score=35.25,sp|P21554|CNR1_HUMAN|28.244|2.98e-05; ref_name -; class_code u; inherit_ref FALSE;
chr7	transdecoder	transcript	92316076	92322138	.	+	.	gene_name 98312557|cnr1; gene_id MSTRG.24496; transcript_id MSTRG.24496.1; gene_biotype protein_coding; Info ORF type:3prime_partial (+),score=35.25,sp|P21554|CNR1_HUMAN|28.244|2.98e-05; ref_name -; class_code u; inherit_ref FALSE;
chr7	transdecoder	CDS	92316108	92316388	.	+	0	gene_name 98312557|cnr1; gene_id MSTRG.24496; transcript_id MSTRG.24496.1;
chr7	transdecoder	CDS	92317803	92317956	.	+	1	gene_name 98312557|cnr1; gene_id MSTRG.24496; transcript_id MSTRG.24496.1;
chr7	transdecoder	exon	92317803	92317956	.	+	.	gene_name 98312557|cnr1; gene_id MSTRG.24496; transcript_id MSTRG.24496.1;
chr7	transdecoder	CDS	92319242	92319444	.	+	0	gene_name 98312557|cnr1; gene_id MSTRG.24496; transcript_id MSTRG.24496.1;
chr7	transdecoder	exon	92319242	92319444	.	+	.	gene_name 98312557|cnr1; gene_id MSTRG.24496; transcript_id MSTRG.24496.1;
chr7	transdecoder	CDS	92321928	92322138	.	+	1	gene_name 98312557|cnr1; gene_id MSTRG.24496; transcript_id MSTRG.24496.1;
chr7	transdecoder	exon	92321928	92322138	.	+	.	gene_name 98312557|cnr1; gene_id MSTRG.24496; transcript_id MSTRG.24496.1;
chr7	StringTie	exon	92335786	92336012	.	.	.	gene_name 98312558|unknown-23177; gene_id MSTRG.24497; transcript_id MSTRG.24497.1;
chr7	StringTie	transcript	92335786	92336012	.	.	.	gene_name 98312558|unknown-23177; gene_id MSTRG.24497; transcript_id MSTRG.24497.1; gene_biotype non-coding; Info NA; ref_name -; class_code u; inherit_ref FALSE;
chr7	StringTie	exon	92347136	92347193	.	+	.	gene_name 98312559|unknown-23178; gene_id MSTRG.24498; transcript_id MSTRG.24498.1;
chr7	StringTie	transcript	92347136	92355152	.	+	.	gene_name 98312559|unknown-23178; gene_id MSTRG.24498; transcript_id MSTRG.24498.1; gene_biotype non-coding; Info NA; ref_name -; class_code u; inherit_ref FALSE;
chr7	StringTie	exon	92354947	92355152	.	+	.	gene_name 98312559|unknown-23178; gene_id MSTRG.24498; transcript_id MSTRG.24498.1;
chr7	StringTie	exon	92367776	92367855	.	+	.	gene_name 98312560|unknown-23179; gene_id MSTRG.24499; transcript_id MSTRG.24499.1;
chr7	StringTie	transcript	92367776	92368077	.	+	.	gene_name 98312560|unknown-23179; gene_id MSTRG.24499; transcript_id MSTRG.24499.1; gene_biotype non-coding; Info NA; ref_name -; class_code u; inherit_ref FALSE;
chr7	StringTie	exon	92367954	92368077	.	+	.	gene_name 98312560|unknown-23179; gene_id MSTRG.24499; transcript_id MSTRG.24499.1;
chr7	StringTie	exon	92439859	92440214	.	-	.	gene_name 98312561|unknown-23180; gene_id MSTRG.24500; transcript_id MSTRG.24500.1;
chr7	StringTie	transcript	92439859	92440214	.	-	.	gene_name 98312561|unknown-23180; gene_id MSTRG.24500; transcript_id MSTRG.24500.1; gene_biotype non-coding; Info NA; ref_name -; class_code u; inherit_ref FALSE;
chr7	transdecoder	exon	92565049	92566384	.	-	.	gene_name 98312562|unknown-23181; gene_id MSTRG.24501; transcript_id MSTRG.24501.1;
chr7	transdecoder	gene	92565049	92566384	.	-	.	gene_name 98312562|unknown-23181; gene_id MSTRG.24501; transcript_id NA; gene_biotype protein_coding; Info ORF type:internal (+),score=37.11; ref_name -; class_code u; inherit_ref FALSE;
chr7	transdecoder	transcript	92565049	92566384	.	-	.	gene_name 98312562|unknown-23181; gene_id MSTRG.24501; transcript_id MSTRG.24501.1; gene_biotype protein_coding; Info ORF type:internal (+),score=37.11; ref_name -; class_code u; inherit_ref FALSE;
chr7	transdecoder	CDS	92565050	92566384	.	-	0	gene_name 98312562|unknown-23181; gene_id MSTRG.24501; transcript_id MSTRG.24501.1;
chr7	StringTie	exon	92612243	92612643	.	-	.	gene_name 98312563|unknown-23182; gene_id MSTRG.24502; transcript_id MSTRG.24502.1;
chr7	StringTie	transcript	92612243	92612643	.	-	.	gene_name 98312563|unknown-23182; gene_id MSTRG.24502; transcript_id MSTRG.24502.1; gene_biotype non-coding; Info NA; ref_name -; class_code u; inherit_ref FALSE;
chr7	transdecoder	three_prime_utr	92620495	92620622	.	-	.	gene_name 98312564|unknown-23183; gene_id MSTRG.24503; transcript_id MSTRG.24503.1;
chr7	transdecoder	exon	92620495	92621949	.	-	.	gene_name 98312564|unknown-23183; gene_id MSTRG.24503; transcript_id MSTRG.24503.1;
chr7	transdecoder	gene	92620495	92621949	.	-	.	gene_name 98312564|unknown-23183; gene_id MSTRG.24503; transcript_id NA; gene_biotype protein_coding; Info ORF type:5prime_partial (+),score=38.68; ref_name -; class_code u; inherit_ref FALSE;
chr7	transdecoder	transcript	92620495	92621949	.	-	.	gene_name 98312564|unknown-23183; gene_id MSTRG.24503; transcript_id MSTRG.24503.1; gene_biotype protein_coding; Info ORF type:5prime_partial (+),score=38.68; ref_name -; class_code u; inherit_ref FALSE;
chr7	transdecoder	CDS	92620623	92621948	.	-	0	gene_name 98312564|unknown-23183; gene_id MSTRG.24503; transcript_id MSTRG.24503.1;
chr7	transdecoder	five_prime_utr	92631539	92631607	.	+	.	gene_name 98015151|unknown-393; gene_id MSTRG.24504; transcript_id MSTRG.24504.1;
chr7	transdecoder	exon	92631539	92633007	.	+	.	gene_name 98015151|unknown-393; gene_id MSTRG.24504; transcript_id MSTRG.24504.1;
chr7	transdecoder	gene	92631539	92633007	.	+	.	gene_name 98015151|unknown-393; gene_id MSTRG.24504; transcript_id NA; gene_biotype protein_coding; Info ORF type:complete (-),score=38.53; ref_name 98015151|unknown-393; class_code =; inherit_ref TRUE;
chr7	transdecoder	transcript	92631539	92633007	.	+	.	gene_name 98015151|unknown-393; gene_id MSTRG.24504; transcript_id MSTRG.24504.1; gene_biotype protein_coding; Info ORF type:complete (-),score=38.53; ref_name 98015151|unknown-393; class_code =; inherit_ref TRUE;
chr7	transdecoder	CDS	92631608	92633002	.	+	0	gene_name 98015151|unknown-393; gene_id MSTRG.24504; transcript_id MSTRG.24504.1;
chr7	transdecoder	three_prime_utr	92633003	92633007	.	+	.	gene_name 98015151|unknown-393; gene_id MSTRG.24504; transcript_id MSTRG.24504.1;
chr7	transdecoder	exon	92638196	92638587	.	-	.	gene_name 98312565|unknown-23184; gene_id MSTRG.24505; transcript_id MSTRG.24505.1;
chr7	transdecoder	gene	92638196	92655300	.	-	.	gene_name 98312565|unknown-23184; gene_id MSTRG.24505; transcript_id NA; gene_biotype protein_coding; Info ORF type:internal (+),score=-2.29; ref_name -; class_code u; inherit_ref FALSE;
chr7	transdecoder	transcript	92638196	92655300	.	-	.	gene_name 98312565|unknown-23184; gene_id MSTRG.24505; transcript_id MSTRG.24505.1; gene_biotype protein_coding; Info ORF type:internal (+),score=-2.29; ref_name -; class_code u; inherit_ref FALSE;
chr7	transdecoder	CDS	92638197	92638587	.	-	1	gene_name 98312565|unknown-23184; gene_id MSTRG.24505; transcript_id MSTRG.24505.1;
chr7	transdecoder	CDS	92648336	92649700	.	+	0	gene_name 98312566|unknown-23185; gene_id MSTRG.24506; transcript_id MSTRG.24506.1;
chr7	transdecoder	exon	92648336	92649705	.	+	.	gene_name 98312566|unknown-23185; gene_id MSTRG.24506; transcript_id MSTRG.24506.1;
chr7	transdecoder	gene	92648336	92649705	.	+	.	gene_name 98312566|unknown-23185; gene_id MSTRG.24506; transcript_id NA; gene_biotype protein_coding; Info ORF type:5prime_partial (-),score=38.15; ref_name -; class_code u; inherit_ref FALSE;
chr7	transdecoder	transcript	92648336	92649705	.	+	.	gene_name 98312566|unknown-23185; gene_id MSTRG.24506; transcript_id MSTRG.24506.1; gene_biotype protein_coding; Info ORF type:5prime_partial (-),score=38.15; ref_name -; class_code u; inherit_ref FALSE;
chr7	transdecoder	three_prime_utr	92649701	92649705	.	+	.	gene_name 98312566|unknown-23185; gene_id MSTRG.24506; transcript_id MSTRG.24506.1;
chr7	transdecoder	CDS	92655074	92655300	.	-	0	gene_name 98312565|unknown-23184; gene_id MSTRG.24505; transcript_id MSTRG.24505.1;
chr7	transdecoder	exon	92655074	92655300	.	-	.	gene_name 98312565|unknown-23184; gene_id MSTRG.24505; transcript_id MSTRG.24505.1;
chr7	transdecoder	five_prime_utr	92664930	92664998	.	+	.	gene_name 98312567|unknown-23186; gene_id MSTRG.24507; transcript_id MSTRG.24507.1;
chr7	transdecoder	exon	92664930	92666412	.	+	.	gene_name 98312567|unknown-23186; gene_id MSTRG.24507; transcript_id MSTRG.24507.1;
chr7	transdecoder	gene	92664930	92666412	.	+	.	gene_name 98312567|unknown-23186; gene_id MSTRG.24507; transcript_id NA; gene_biotype protein_coding; Info ORF type:complete (-),score=39.36; ref_name -; class_code u; inherit_ref FALSE;
chr7	transdecoder	transcript	92664930	92666412	.	+	.	gene_name 98312567|unknown-23186; gene_id MSTRG.24507; transcript_id MSTRG.24507.1; gene_biotype protein_coding; Info ORF type:complete (-),score=39.36; ref_name -; class_code u; inherit_ref FALSE;
chr7	transdecoder	CDS	92664999	92666393	.	+	0	gene_name 98312567|unknown-23186; gene_id MSTRG.24507; transcript_id MSTRG.24507.1;
chr7	transdecoder	three_prime_utr	92666394	92666412	.	+	.	gene_name 98312567|unknown-23186; gene_id MSTRG.24507; transcript_id MSTRG.24507.1;
chr7	transdecoder	three_prime_utr	92685867	92685941	.	-	.	gene_name 98205576|unknown-10049; gene_id MSTRG.24508; transcript_id MSTRG.24508.1;
chr7	transdecoder	exon	92685867	92687387	.	-	.	gene_name 98205576|unknown-10049; gene_id MSTRG.24508; transcript_id MSTRG.24508.1;
chr7	transdecoder	gene	92685867	92687387	.	-	.	gene_name 98205576|unknown-10049; gene_id MSTRG.24508; transcript_id NA; gene_biotype protein_coding; Info ORF type:complete (+),score=49.54; ref_name 98205576|unknown-10049; class_code =; inherit_ref TRUE;
chr7	transdecoder	transcript	92685867	92687387	.	-	.	gene_name 98205576|unknown-10049; gene_id MSTRG.24508; transcript_id MSTRG.24508.1; gene_biotype protein_coding; Info ORF type:complete (+),score=49.54; ref_name 98205576|unknown-10049; class_code =; inherit_ref TRUE;
chr7	transdecoder	CDS	92685942	92687333	.	-	0	gene_name 98205576|unknown-10049; gene_id MSTRG.24508; transcript_id MSTRG.24508.1;
chr7	transdecoder	five_prime_utr	92687334	92687387	.	-	.	gene_name 98205576|unknown-10049; gene_id MSTRG.24508; transcript_id MSTRG.24508.1;
chr7	transdecoder	three_prime_utr	92692270	92692430	.	-	.	gene_name 98031076|nsd3; gene_id MSTRG.24509; transcript_id MSTRG.24509.1;
chr7	transdecoder	exon	92692270	92692916	.	-	.	gene_name 98031076|nsd3; gene_id MSTRG.24509; transcript_id MSTRG.24509.1;
chr7	transdecoder	transcript	92692270	92707094	.	-	.	gene_name 98031076|nsd3; gene_id MSTRG.24509; transcript_id MSTRG.24509.1; gene_biotype protein_coding; Info ORF type:complete (+),score=23.46,sp|Q9BZ95|NSD3_HUMAN|28.777|6.77e-06; ref_name 98031076|nsd3; class_code =,j; inherit_ref TRUE;
chr7	transdecoder	gene	92692270	92720218	.	-	.	gene_name 98031076|nsd3; gene_id MSTRG.24509; transcript_id NA; gene_biotype protein_coding; Info ORF type:complete (+),score=23.46,sp|Q9BZ95|NSD3_HUMAN|28.777|6.77e-06; ref_name 98031076|nsd3; class_code =,j; inherit_ref TRUE;
chr7	transdecoder	three_prime_utr	92692281	92692430	.	-	.	gene_name 98031076|nsd3; gene_id MSTRG.24509; transcript_id MSTRG.24509.2;
chr7	transdecoder	exon	92692281	92692916	.	-	.	gene_name 98031076|nsd3; gene_id MSTRG.24509; transcript_id MSTRG.24509.2;
chr7	transdecoder	transcript	92692281	92720218	.	-	.	gene_name 98031076|nsd3; gene_id MSTRG.24509; transcript_id MSTRG.24509.2; gene_biotype protein_coding; Info ORF type:complete (+),score=23.46,sp|Q9BZ95|NSD3_HUMAN|28.777|6.77e-06; ref_name 98031076|nsd3; class_code =,j; inherit_ref TRUE;
chr7	transdecoder	CDS	92692431	92692916	.	-	0	gene_name 98031076|nsd3; gene_id MSTRG.24509; transcript_id MSTRG.24509.1;
chr7	transdecoder	CDS	92692431	92692916	.	-	0	gene_name 98031076|nsd3; gene_id MSTRG.24509; transcript_id MSTRG.24509.2;
chr7	transdecoder	CDS	92706751	92706846	.	-	0	gene_name 98031076|nsd3; gene_id MSTRG.24509; transcript_id MSTRG.24509.1;
chr7	transdecoder	exon	92706751	92707094	.	-	.	gene_name 98031076|nsd3; gene_id MSTRG.24509; transcript_id MSTRG.24509.1;
chr7	transdecoder	five_prime_utr	92706847	92707094	.	-	.	gene_name 98031076|nsd3; gene_id MSTRG.24509; transcript_id MSTRG.24509.1;
chr7	transdecoder	CDS	92720173	92720217	.	-	0	gene_name 98031076|nsd3; gene_id MSTRG.24509; transcript_id MSTRG.24509.2;
chr7	transdecoder	exon	92720173	92720218	.	-	.	gene_name 98031076|nsd3; gene_id MSTRG.24509; transcript_id MSTRG.24509.2;
chr7	transdecoder	five_prime_utr	92720218	92720218	.	-	.	gene_name 98031076|nsd3; gene_id MSTRG.24509; transcript_id MSTRG.24509.2;
chr7	StringTie	exon	92726871	92727889	.	.	.	gene_name 98312568|unknown-23187; gene_id MSTRG.24510; transcript_id MSTRG.24510.1;
chr7	StringTie	transcript	92726871	92727889	.	.	.	gene_name 98312568|unknown-23187; gene_id MSTRG.24510; transcript_id MSTRG.24510.1; gene_biotype non-coding; Info NA; ref_name -; class_code u; inherit_ref FALSE;
chr7	transdecoder	five_prime_utr	92728291	92729101	.	+	.	gene_name 98101292|unknown-1800; gene_id MSTRG.24511; transcript_id MSTRG.24511.1;
chr7	transdecoder	exon	92728291	92729642	.	+	.	gene_name 98101292|unknown-1800; gene_id MSTRG.24511; transcript_id MSTRG.24511.1;
chr7	transdecoder	gene	92728291	92729642	.	+	.	gene_name 98101292|unknown-1800; gene_id MSTRG.24511; transcript_id NA; gene_biotype protein_coding; Info ORF type:complete (-),score=31.78,sp|P63208|SKP1_HUMAN|41.176|2.25e-22; ref_name 98101292|unknown-1800; class_code k; inherit_ref TRUE;
chr7	transdecoder	transcript	92728291	92729642	.	+	.	gene_name 98101292|unknown-1800; gene_id MSTRG.24511; transcript_id MSTRG.24511.1; gene_biotype protein_coding; Info ORF type:complete (-),score=31.78,sp|P63208|SKP1_HUMAN|41.176|2.25e-22; ref_name 98101292|unknown-1800; class_code k; inherit_ref TRUE;
chr7	transdecoder	CDS	92729102	92729608	.	+	0	gene_name 98101292|unknown-1800; gene_id MSTRG.24511; transcript_id MSTRG.24511.1;
chr7	transdecoder	three_prime_utr	92729609	92729642	.	+	.	gene_name 98101292|unknown-1800; gene_id MSTRG.24511; transcript_id MSTRG.24511.1;
chr7	transdecoder	three_prime_utr	92732205	92732346	.	-	.	gene_name 98312569|unknown-23188; gene_id MSTRG.24512; transcript_id MSTRG.24512.1;
chr7	transdecoder	exon	92732205	92732441	.	-	.	gene_name 98312569|unknown-23188; gene_id MSTRG.24512; transcript_id MSTRG.24512.1;
chr7	transdecoder	gene	92732205	92735701	.	-	.	gene_name 98312569|unknown-23188; gene_id MSTRG.24512; transcript_id NA; gene_biotype protein_coding; Info ORF type:5prime_partial (+),score=196.25; ref_name 98205305|unknown-12150; class_code o,y; inherit_ref FALSE;
chr7	transdecoder	transcript	92732205	92735701	.	-	.	gene_name 98312569|unknown-23188; gene_id MSTRG.24512; transcript_id MSTRG.24512.1; gene_biotype protein_coding; Info ORF type:5prime_partial (+),score=196.25; ref_name 98205305|unknown-12150; class_code o,y; inherit_ref FALSE;
chr7	StringTie	exon	92732208	92732263	.	-	.	gene_name 98312569|unknown-23188; gene_id MSTRG.24512; transcript_id MSTRG.24512.2;
chr7	StringTie	transcript	92732208	92740658	.	-	.	gene_name 98312569|unknown-23188; gene_id MSTRG.24512; transcript_id MSTRG.24512.2; gene_biotype non-coding; Info NA; ref_name 98205305|unknown-12150; class_code o,y; inherit_ref FALSE;
chr7	transdecoder	exon	92732215	92732263	.	-	.	gene_name 98312569|unknown-23188; gene_id MSTRG.24512; transcript_id MSTRG.24512.3;
chr7	transdecoder	three_prime_utr	92732215	92732263	.	-	.	gene_name 98312569|unknown-23188; gene_id MSTRG.24512; transcript_id MSTRG.24512.3;
chr7	transdecoder	transcript	92732215	92735259	.	-	.	gene_name 98312569|unknown-23188; gene_id MSTRG.24512; transcript_id MSTRG.24512.3; gene_biotype protein_coding; Info ORF type:5prime_partial (+),score=196.25; ref_name 98205305|unknown-12150; class_code o,y; inherit_ref FALSE;
chr7	transdecoder	three_prime_utr	92732307	92732346	.	-	.	gene_name 98312569|unknown-23188; gene_id MSTRG.24512; transcript_id MSTRG.24512.3;
chr7	StringTie	exon	92732307	92732441	.	-	.	gene_name 98312569|unknown-23188; gene_id MSTRG.24512; transcript_id MSTRG.24512.2;
chr7	transdecoder	exon	92732307	92732441	.	-	.	gene_name 98312569|unknown-23188; gene_id MSTRG.24512; transcript_id MSTRG.24512.3;
chr7	transdecoder	CDS	92732347	92732441	.	-	2	gene_name 98312569|unknown-23188; gene_id MSTRG.24512; transcript_id MSTRG.24512.1;
chr7	transdecoder	CDS	92732347	92732441	.	-	2	gene_name 98312569|unknown-23188; gene_id MSTRG.24512; transcript_id MSTRG.24512.3;
chr7	transdecoder	CDS	92732487	92735259	.	-	0	gene_name 98312569|unknown-23188; gene_id MSTRG.24512; transcript_id MSTRG.24512.3;
chr7	transdecoder	exon	92732487	92735259	.	-	.	gene_name 98312569|unknown-23188; gene_id MSTRG.24512; transcript_id MSTRG.24512.3;
chr7	transdecoder	CDS	92732487	92735700	.	-	0	gene_name 98312569|unknown-23188; gene_id MSTRG.24512; transcript_id MSTRG.24512.1;
chr7	transdecoder	exon	92732487	92735701	.	-	.	gene_name 98312569|unknown-23188; gene_id MSTRG.24512; transcript_id MSTRG.24512.1;
chr7	transdecoder	CDS	92734660	92736129	.	-	0	gene_name 98205305|unknown-12150; gene_id 98205305|unknown-12150; transcript_id 98205305|unknown-12150.1;
chr7	transdecoder	exon	92734660	92736130	.	-	.	gene_name 98205305|unknown-12150; gene_id 98205305|unknown-12150; transcript_id 98205305|unknown-12150.1;
chr7	transdecoder	gene	92734660	92736130	.	-	.	gene_name 98205305|unknown-12150; gene_id 98205305|unknown-12150; transcript_id NA; gene_biotype protein_coding; Info ORF type:internal (+),score=85.14; ref_name 98205305|unknown-12150; class_code =; inherit_ref TRUE;
chr7	transdecoder	transcript	92734660	92736130	.	-	.	gene_name 98205305|unknown-12150; gene_id 98205305|unknown-12150; transcript_id 98205305|unknown-12150.1; gene_biotype protein_coding; Info ORF type:internal (+),score=85.14; ref_name 98205305|unknown-12150; class_code =; inherit_ref TRUE;
chr7	StringTie	exon	92740579	92740658	.	-	.	gene_name 98312569|unknown-23188; gene_id MSTRG.24512; transcript_id MSTRG.24512.2;
chr7	transdecoder	three_prime_utr	92758868	92758954	.	-	.	gene_name 98208126|vang1; gene_id MSTRG.24513; transcript_id MSTRG.24513.1;
chr7	transdecoder	exon	92758868	92760632	.	-	.	gene_name 98208126|vang1; gene_id MSTRG.24513; transcript_id MSTRG.24513.1;
chr7	transdecoder	gene	92758868	92764116	.	-	.	gene_name 98208126|vang1; gene_id MSTRG.24513; transcript_id NA; gene_biotype protein_coding; Info ORF type:complete (+),score=46.31,sp|Q8TAA9|VANG1_HUMAN|30.769|1.78e-56; ref_name 98208126|vang1; class_code =; inherit_ref TRUE;
chr7	transdecoder	transcript	92758868	92764116	.	-	.	gene_name 98208126|vang1; gene_id MSTRG.24513; transcript_id MSTRG.24513.1; gene_biotype protein_coding; Info ORF type:complete (+),score=46.31,sp|Q8TAA9|VANG1_HUMAN|30.769|1.78e-56; ref_name 98208126|vang1; class_code =; inherit_ref TRUE;
chr7	transdecoder	CDS	92758955	92760632	.	-	1	gene_name 98208126|vang1; gene_id MSTRG.24513; transcript_id MSTRG.24513.1;
chr7	transdecoder	CDS	92764083	92764084	.	-	0	gene_name 98208126|vang1; gene_id MSTRG.24513; transcript_id MSTRG.24513.1;
chr7	transdecoder	exon	92764083	92764116	.	-	.	gene_name 98208126|vang1; gene_id MSTRG.24513; transcript_id MSTRG.24513.1;
chr7	transdecoder	five_prime_utr	92764085	92764116	.	-	.	gene_name 98208126|vang1; gene_id MSTRG.24513; transcript_id MSTRG.24513.1;
chr7	transdecoder	five_prime_utr	92781336	92781390	.	+	.	gene_name 98105075|unknown-2074; gene_id MSTRG.24514; transcript_id MSTRG.24514.1;
chr7	transdecoder	exon	92781336	92782346	.	+	.	gene_name 98105075|unknown-2074; gene_id MSTRG.24514; transcript_id MSTRG.24514.1;
chr7	transdecoder	gene	92781336	92782346	.	+	.	gene_name 98105075|unknown-2074; gene_id MSTRG.24514; transcript_id NA; gene_biotype protein_coding; Info ORF type:complete (-),score=38.81; ref_name 98105075|unknown-2074; class_code =; inherit_ref TRUE;
chr7	transdecoder	transcript	92781336	92782346	.	+	.	gene_name 98105075|unknown-2074; gene_id MSTRG.24514; transcript_id MSTRG.24514.1; gene_biotype protein_coding; Info ORF type:complete (-),score=38.81; ref_name 98105075|unknown-2074; class_code =; inherit_ref TRUE;
chr7	transdecoder	CDS	92781391	92782131	.	+	0	gene_name 98105075|unknown-2074; gene_id MSTRG.24514; transcript_id MSTRG.24514.1;
chr7	transdecoder	three_prime_utr	92782132	92782346	.	+	.	gene_name 98105075|unknown-2074; gene_id MSTRG.24514; transcript_id MSTRG.24514.1;
chr7	transdecoder	five_prime_utr	92829574	92829660	.	+	.	gene_name 98041678|if2b; gene_id MSTRG.24515; transcript_id MSTRG.24515.1;
chr7	transdecoder	exon	92829574	92829681	.	+	.	gene_name 98041678|if2b; gene_id MSTRG.24515; transcript_id MSTRG.24515.1;
chr7	transdecoder	gene	92829574	92854055	.	+	.	gene_name 98041678|if2b; gene_id MSTRG.24515; transcript_id NA; gene_biotype protein_coding; Info ORF type:complete (+),score=58.42,sp|P20042|IF2B_HUMAN|68.987|1.07e-80; ref_name 98041678|if2b; class_code =; inherit_ref TRUE;
chr7	transdecoder	transcript	92829574	92854055	.	+	.	gene_name 98041678|if2b; gene_id MSTRG.24515; transcript_id MSTRG.24515.1; gene_biotype protein_coding; Info ORF type:complete (+),score=58.42,sp|P20042|IF2B_HUMAN|68.987|1.07e-80; ref_name 98041678|if2b; class_code =; inherit_ref TRUE;
chr7	transdecoder	CDS	92829661	92829681	.	+	0	gene_name 98041678|if2b; gene_id MSTRG.24515; transcript_id MSTRG.24515.1;
chr7	transdecoder	three_prime_utr	92844258	92845245	.	-	.	gene_name 98312570|unknown-23189; gene_id MSTRG.24516; transcript_id MSTRG.24516.1;
chr7	transdecoder	exon	92844258	92847906	.	-	.	gene_name 98312570|unknown-23189; gene_id MSTRG.24516; transcript_id MSTRG.24516.1;
chr7	transdecoder	gene	92844258	92850109	.	-	.	gene_name 98312570|unknown-23189; gene_id MSTRG.24516; transcript_id NA; gene_biotype protein_coding; Info ORF type:complete (+),score=34.20; ref_name 98207415|unknown-12151; class_code x; inherit_ref FALSE;
chr7	transdecoder	transcript	92844258	92850109	.	-	.	gene_name 98312570|unknown-23189; gene_id MSTRG.24516; transcript_id MSTRG.24516.1; gene_biotype protein_coding; Info ORF type:complete (+),score=34.20; ref_name 98207415|unknown-12151; class_code x; inherit_ref FALSE;
chr7	transdecoder	CDS	92845246	92846331	.	-	0	gene_name 98312570|unknown-23189; gene_id MSTRG.24516; transcript_id MSTRG.24516.1;
chr7	transdecoder	five_prime_utr	92846332	92847906	.	-	.	gene_name 98312570|unknown-23189; gene_id MSTRG.24516; transcript_id MSTRG.24516.1;
chr7	transdecoder	CDS	92846757	92847329	.	-	0	gene_name 98312570|unknown-23189; gene_id MSTRG.24516; transcript_id MSTRG.24516.1;
chr7	transdecoder	exon	92848090	92850109	.	-	.	gene_name 98312570|unknown-23189; gene_id MSTRG.24516; transcript_id MSTRG.24516.1;
chr7	transdecoder	five_prime_utr	92848090	92850109	.	-	.	gene_name 98312570|unknown-23189; gene_id MSTRG.24516; transcript_id MSTRG.24516.1;
chr7	transdecoder	CDS	92850688	92850744	.	+	0	gene_name 98041678|if2b; gene_id MSTRG.24515; transcript_id MSTRG.24515.1;
chr7	transdecoder	exon	92850688	92850744	.	+	.	gene_name 98041678|if2b; gene_id MSTRG.24515; transcript_id MSTRG.24515.1;
chr7	transdecoder	CDS	92850793	92850904	.	+	0	gene_name 98041678|if2b; gene_id MSTRG.24515; transcript_id MSTRG.24515.1;
chr7	transdecoder	exon	92850793	92850904	.	+	.	gene_name 98041678|if2b; gene_id MSTRG.24515; transcript_id MSTRG.24515.1;
chr7	transdecoder	CDS	92851364	92851547	.	+	2	gene_name 98041678|if2b; gene_id MSTRG.24515; transcript_id MSTRG.24515.1;
chr7	transdecoder	exon	92851364	92851547	.	+	.	gene_name 98041678|if2b; gene_id MSTRG.24515; transcript_id MSTRG.24515.1;
chr7	transdecoder	CDS	92851687	92851743	.	+	1	gene_name 98041678|if2b; gene_id MSTRG.24515; transcript_id MSTRG.24515.1;
chr7	transdecoder	exon	92851687	92851743	.	+	.	gene_name 98041678|if2b; gene_id MSTRG.24515; transcript_id MSTRG.24515.1;
chr7	transdecoder	CDS	92851785	92851870	.	+	1	gene_name 98041678|if2b; gene_id MSTRG.24515; transcript_id MSTRG.24515.1;
chr7	transdecoder	exon	92851785	92851870	.	+	.	gene_name 98041678|if2b; gene_id MSTRG.24515; transcript_id MSTRG.24515.1;
chr7	transdecoder	CDS	92853648	92853823	.	+	2	gene_name 98041678|if2b; gene_id MSTRG.24515; transcript_id MSTRG.24515.1;
chr7	transdecoder	exon	92853648	92854055	.	+	.	gene_name 98041678|if2b; gene_id MSTRG.24515; transcript_id MSTRG.24515.1;
chr7	transdecoder	three_prime_utr	92853824	92854055	.	+	.	gene_name 98041678|if2b; gene_id MSTRG.24515; transcript_id MSTRG.24515.1;
chr7	transdecoder	exon	92862222	92862313	.	+	.	gene_name 98021271|vang1-3; gene_id MSTRG.24517; transcript_id MSTRG.24517.1;
chr7	transdecoder	five_prime_utr	92862222	92862313	.	+	.	gene_name 98021271|vang1-3; gene_id MSTRG.24517; transcript_id MSTRG.24517.1;
chr7	transdecoder	gene	92862222	92867691	.	+	.	gene_name 98021271|vang1-3; gene_id MSTRG.24517; transcript_id NA; gene_biotype protein_coding; Info ORF type:complete (+),score=65.31,sp|Q8TAA9|VANG1_HUMAN|34.988|1.29e-73; ref_name 98021271|vang1-3; class_code =; inherit_ref TRUE;
chr7	transdecoder	transcript	92862222	92867691	.	+	.	gene_name 98021271|vang1-3; gene_id MSTRG.24517; transcript_id MSTRG.24517.1; gene_biotype protein_coding; Info ORF type:complete (+),score=65.31,sp|Q8TAA9|VANG1_HUMAN|34.988|1.29e-73; ref_name 98021271|vang1-3; class_code =; inherit_ref TRUE;
chr7	transdecoder	five_prime_utr	92865918	92865921	.	+	.	gene_name 98021271|vang1-3; gene_id MSTRG.24517; transcript_id MSTRG.24517.1;
chr7	transdecoder	exon	92865918	92867691	.	+	.	gene_name 98021271|vang1-3; gene_id MSTRG.24517; transcript_id MSTRG.24517.1;
chr7	transdecoder	CDS	92865922	92867622	.	+	0	gene_name 98021271|vang1-3; gene_id MSTRG.24517; transcript_id MSTRG.24517.1;
chr7	transdecoder	three_prime_utr	92867623	92867691	.	+	.	gene_name 98021271|vang1-3; gene_id MSTRG.24517; transcript_id MSTRG.24517.1;
chr7	transdecoder	five_prime_utr	92897695	92897721	.	+	.	gene_name 98312571|vang1-9; gene_id MSTRG.24518; transcript_id MSTRG.24518.1;
chr7	transdecoder	exon	92897695	92899334	.	+	.	gene_name 98312571|vang1-9; gene_id MSTRG.24518; transcript_id MSTRG.24518.1;
chr7	transdecoder	gene	92897695	92899334	.	+	.	gene_name 98312571|vang1-9; gene_id MSTRG.24518; transcript_id NA; gene_biotype protein_coding; Info ORF type:complete (-),score=49.93,sp|Q8TAA9|VANG1_HUMAN|28.706|2.08e-60; ref_name -; class_code u; inherit_ref FALSE;
chr7	transdecoder	transcript	92897695	92899334	.	+	.	gene_name 98312571|vang1-9; gene_id MSTRG.24518; transcript_id MSTRG.24518.1; gene_biotype protein_coding; Info ORF type:complete (-),score=49.93,sp|Q8TAA9|VANG1_HUMAN|28.706|2.08e-60; ref_name -; class_code u; inherit_ref FALSE;
chr7	transdecoder	CDS	92897722	92899269	.	+	0	gene_name 98312571|vang1-9; gene_id MSTRG.24518; transcript_id MSTRG.24518.1;
chr7	transdecoder	three_prime_utr	92899270	92899334	.	+	.	gene_name 98312571|vang1-9; gene_id MSTRG.24518; transcript_id MSTRG.24518.1;
chr7	transdecoder	three_prime_utr	92916725	92916885	.	-	.	gene_name 98312572|vang1-10; gene_id MSTRG.24519; transcript_id MSTRG.24519.1;
chr7	transdecoder	exon	92916725	92918656	.	-	.	gene_name 98312572|vang1-10; gene_id MSTRG.24519; transcript_id MSTRG.24519.1;
chr7	transdecoder	gene	92916725	92942241	.	-	.	gene_name 98312572|vang1-10; gene_id MSTRG.24519; transcript_id NA; gene_biotype protein_coding; Info ORF type:complete (+),score=61.75,sp|Q8TAA9|VANG1_HUMAN|39.139|9.23e-111; ref_name -; class_code u; inherit_ref FALSE;
chr7	transdecoder	transcript	92916725	92942241	.	-	.	gene_name 98312572|vang1-10; gene_id MSTRG.24519; transcript_id MSTRG.24519.1; gene_biotype protein_coding; Info ORF type:complete (+),score=61.75,sp|Q8TAA9|VANG1_HUMAN|39.139|9.23e-111; ref_name -; class_code u; inherit_ref FALSE;
chr7	transdecoder	CDS	92916886	92918652	.	-	0	gene_name 98312572|vang1-10; gene_id MSTRG.24519; transcript_id MSTRG.24519.1;
chr7	transdecoder	five_prime_utr	92918653	92918656	.	-	.	gene_name 98312572|vang1-10; gene_id MSTRG.24519; transcript_id MSTRG.24519.1;
chr7	transdecoder	exon	92942135	92942241	.	-	.	gene_name 98312572|vang1-10; gene_id MSTRG.24519; transcript_id MSTRG.24519.1;
chr7	transdecoder	five_prime_utr	92942135	92942241	.	-	.	gene_name 98312572|vang1-10; gene_id MSTRG.24519; transcript_id MSTRG.24519.1;
chr7	StringTie	exon	92957228	92957458	.	+	.	gene_name 98142551|ascl5; gene_id MSTRG.24520; transcript_id MSTRG.24520.1;
chr7	StringTie	transcript	92957228	92983431	.	+	.	gene_name 98142551|ascl5; gene_id MSTRG.24520; transcript_id MSTRG.24520.1; gene_biotype non-coding; Info NA; ref_name 98142551|ascl5; class_code j,=; inherit_ref TRUE;
chr7	transdecoder	five_prime_utr	92977814	92977962	.	+	.	gene_name 98142551|ascl5; gene_id MSTRG.24520; transcript_id MSTRG.24520.2;
chr7	transdecoder	exon	92977814	92978193	.	+	.	gene_name 98142551|ascl5; gene_id MSTRG.24520; transcript_id MSTRG.24520.2;
chr7	transdecoder	gene	92977814	92983431	.	+	.	gene_name 98142551|ascl5; gene_id MSTRG.24520; transcript_id NA; gene_biotype protein_coding; Info ORF type:complete (+),score=21.69,sp|Q7RTU5|ASCL5_HUMAN|53.731|2.38e-16; ref_name 98142551|ascl5; class_code j,=; inherit_ref TRUE;
chr7	transdecoder	transcript	92977814	92983431	.	+	.	gene_name 98142551|ascl5; gene_id MSTRG.24520; transcript_id MSTRG.24520.2; gene_biotype protein_coding; Info ORF type:complete (+),score=21.69,sp|Q7RTU5|ASCL5_HUMAN|53.731|2.38e-16; ref_name 98142551|ascl5; class_code j,=; inherit_ref TRUE;
chr7	transdecoder	CDS	92977963	92978193	.	+	0	gene_name 98142551|ascl5; gene_id MSTRG.24520; transcript_id MSTRG.24520.2;
chr7	transdecoder	CDS	92982516	92982650	.	+	0	gene_name 98142551|ascl5; gene_id MSTRG.24520; transcript_id MSTRG.24520.2;
chr7	StringTie	exon	92982516	92982650	.	+	.	gene_name 98142551|ascl5; gene_id MSTRG.24520; transcript_id MSTRG.24520.1;
chr7	transdecoder	exon	92982516	92982650	.	+	.	gene_name 98142551|ascl5; gene_id MSTRG.24520; transcript_id MSTRG.24520.2;
chr7	transdecoder	CDS	92983234	92983335	.	+	0	gene_name 98142551|ascl5; gene_id MSTRG.24520; transcript_id MSTRG.24520.2;
chr7	StringTie	exon	92983234	92983431	.	+	.	gene_name 98142551|ascl5; gene_id MSTRG.24520; transcript_id MSTRG.24520.1;
chr7	transdecoder	exon	92983234	92983431	.	+	.	gene_name 98142551|ascl5; gene_id MSTRG.24520; transcript_id MSTRG.24520.2;
chr7	transdecoder	three_prime_utr	92983336	92983431	.	+	.	gene_name 98142551|ascl5; gene_id MSTRG.24520; transcript_id MSTRG.24520.2;
chr7	transdecoder	three_prime_utr	92993132	92993199	.	-	.	gene_name 98312573|unknown-23190; gene_id MSTRG.24521; transcript_id MSTRG.24521.1;
chr7	transdecoder	exon	92993132	92995898	.	-	.	gene_name 98312573|unknown-23190; gene_id MSTRG.24521; transcript_id MSTRG.24521.1;
chr7	transdecoder	gene	92993132	92997089	.	-	.	gene_name 98312573|unknown-23190; gene_id MSTRG.24521; transcript_id NA; gene_biotype protein_coding; Info ORF type:complete (+),score=104.96; ref_name -; class_code u; inherit_ref FALSE;
chr7	transdecoder	transcript	92993132	92997089	.	-	.	gene_name 98312573|unknown-23190; gene_id MSTRG.24521; transcript_id MSTRG.24521.1; gene_biotype protein_coding; Info ORF type:complete (+),score=104.96; ref_name -; class_code u; inherit_ref FALSE;
chr7	transdecoder	three_prime_utr	92993165	92993199	.	-	.	gene_name 98312573|unknown-23190; gene_id MSTRG.24521; transcript_id MSTRG.24521.2;
chr7	transdecoder	exon	92993165	92995898	.	-	.	gene_name 98312573|unknown-23190; gene_id MSTRG.24521; transcript_id MSTRG.24521.2;
chr7	transdecoder	transcript	92993165	92997089	.	-	.	gene_name 98312573|unknown-23190; gene_id MSTRG.24521; transcript_id MSTRG.24521.2; gene_biotype protein_coding; Info ORF type:complete (+),score=104.96; ref_name -; class_code u; inherit_ref FALSE;
chr7	transdecoder	CDS	92993200	92995800	.	-	0	gene_name 98312573|unknown-23190; gene_id MSTRG.24521; transcript_id MSTRG.24521.2;
chr7	transdecoder	CDS	92993200	92995898	.	-	2	gene_name 98312573|unknown-23190; gene_id MSTRG.24521; transcript_id MSTRG.24521.1;
chr7	transdecoder	exon	92996591	92997089	.	-	.	gene_name 98312573|unknown-23190; gene_id MSTRG.24521; transcript_id MSTRG.24521.2;
chr7	transdecoder	CDS	92996593	92997072	.	-	0	gene_name 98312573|unknown-23190; gene_id MSTRG.24521; transcript_id MSTRG.24521.2;
chr7	transdecoder	CDS	92996637	92997072	.	-	0	gene_name 98312573|unknown-23190; gene_id MSTRG.24521; transcript_id MSTRG.24521.1;
chr7	transdecoder	exon	92996637	92997089	.	-	.	gene_name 98312573|unknown-23190; gene_id MSTRG.24521; transcript_id MSTRG.24521.1;
chr7	transdecoder	five_prime_utr	92997073	92997089	.	-	.	gene_name 98312573|unknown-23190; gene_id MSTRG.24521; transcript_id MSTRG.24521.1;
chr7	StringTie	exon	93003745	93004049	.	+	.	gene_name 98312574|unknown-23191; gene_id MSTRG.24522; transcript_id MSTRG.24522.1;
chr7	StringTie	transcript	93003745	93004578	.	+	.	gene_name 98312574|unknown-23191; gene_id MSTRG.24522; transcript_id MSTRG.24522.1; gene_biotype non-coding; Info NA; ref_name -; class_code u; inherit_ref FALSE;
chr7	StringTie	exon	93004425	93004578	.	+	.	gene_name 98312574|unknown-23191; gene_id MSTRG.24522; transcript_id MSTRG.24522.1;
chr7	StringTie	exon	93006687	93007042	.	.	.	gene_name 98312575|unknown-23192; gene_id MSTRG.24523; transcript_id MSTRG.24523.1;
chr7	StringTie	transcript	93006687	93007042	.	.	.	gene_name 98312575|unknown-23192; gene_id MSTRG.24523; transcript_id MSTRG.24523.1; gene_biotype non-coding; Info NA; ref_name -; class_code u; inherit_ref FALSE;
chr7	transdecoder	three_prime_utr	93009531	93010751	.	-	.	gene_name 98052958|e41l3-4; gene_id MSTRG.24524; transcript_id MSTRG.24524.1;
chr7	transdecoder	three_prime_utr	93009531	93010751	.	-	.	gene_name 98052958|e41l3-4; gene_id MSTRG.24524; transcript_id MSTRG.24524.2;
chr7	transdecoder	three_prime_utr	93009531	93010751	.	-	.	gene_name 98052958|e41l3-4; gene_id MSTRG.24524; transcript_id MSTRG.24524.3;
chr7	transdecoder	exon	93009531	93012416	.	-	.	gene_name 98052958|e41l3-4; gene_id MSTRG.24524; transcript_id MSTRG.24524.1;
chr7	transdecoder	exon	93009531	93012416	.	-	.	gene_name 98052958|e41l3-4; gene_id MSTRG.24524; transcript_id MSTRG.24524.2;
chr7	transdecoder	exon	93009531	93012416	.	-	.	gene_name 98052958|e41l3-4; gene_id MSTRG.24524; transcript_id MSTRG.24524.3;
chr7	transdecoder	transcript	93009531	93030179	.	-	.	gene_name 98052958|e41l3-4; gene_id MSTRG.24524; transcript_id MSTRG.24524.2; gene_biotype protein_coding; Info ORF type:5prime_partial (+),score=97.85,sp|Q9Y2J2|E41L3_HUMAN|40.419|4.02e-62; ref_name 98052958|e41l3-4; class_code j,=; inherit_ref TRUE;
chr7	transdecoder	transcript	93009531	93045627	.	-	.	gene_name 98052958|e41l3-4; gene_id MSTRG.24524; transcript_id MSTRG.24524.3; gene_biotype protein_coding; Info ORF type:5prime_partial (+),score=97.85,sp|Q9Y2J2|E41L3_HUMAN|40.419|4.02e-62; ref_name 98052958|e41l3-4; class_code j,=; inherit_ref TRUE;
chr7	transdecoder	gene	93009531	93049404	.	-	.	gene_name 98052958|e41l3-4; gene_id MSTRG.24524; transcript_id NA; gene_biotype protein_coding; Info ORF type:5prime_partial (+),score=97.85,sp|Q9Y2J2|E41L3_HUMAN|40.419|4.02e-62; ref_name 98052958|e41l3-4; class_code j,=; inherit_ref TRUE;
chr7	transdecoder	transcript	93009531	93049404	.	-	.	gene_name 98052958|e41l3-4; gene_id MSTRG.24524; transcript_id MSTRG.24524.1; gene_biotype protein_coding; Info ORF type:5prime_partial (+),score=97.85,sp|Q9Y2J2|E41L3_HUMAN|40.419|4.02e-62; ref_name 98052958|e41l3-4; class_code j,=; inherit_ref TRUE;
chr7	transdecoder	three_prime_utr	93010242	93010751	.	-	.	gene_name 98052958|e41l3-4; gene_id MSTRG.24524; transcript_id MSTRG.24524.4;
chr7	transdecoder	exon	93010242	93012416	.	-	.	gene_name 98052958|e41l3-4; gene_id MSTRG.24524; transcript_id MSTRG.24524.4;
chr7	transdecoder	transcript	93010242	93012655	.	-	.	gene_name 98052958|e41l3-4; gene_id MSTRG.24524; transcript_id MSTRG.24524.4; gene_biotype protein_coding; Info ORF type:5prime_partial (+),score=97.85,sp|Q9Y2J2|E41L3_HUMAN|40.419|4.02e-62; ref_name 98052958|e41l3-4; class_code j,=; inherit_ref TRUE;
chr7	transdecoder	CDS	93010752	93012413	.	-	0	gene_name 98052958|e41l3-4; gene_id MSTRG.24524; transcript_id MSTRG.24524.2;
chr7	transdecoder	CDS	93010752	93012413	.	-	0	gene_name 98052958|e41l3-4; gene_id MSTRG.24524; transcript_id MSTRG.24524.3;
chr7	transdecoder	CDS	93010752	93012413	.	-	0	gene_name 98052958|e41l3-4; gene_id MSTRG.24524; transcript_id MSTRG.24524.4;
chr7	transdecoder	CDS	93010752	93012416	.	-	0	gene_name 98052958|e41l3-4; gene_id MSTRG.24524; transcript_id MSTRG.24524.1;
chr7	transdecoder	five_prime_utr	93012414	93012416	.	-	.	gene_name 98052958|e41l3-4; gene_id MSTRG.24524; transcript_id MSTRG.24524.2;
chr7	transdecoder	five_prime_utr	93012414	93012416	.	-	.	gene_name 98052958|e41l3-4; gene_id MSTRG.24524; transcript_id MSTRG.24524.3;
chr7	transdecoder	five_prime_utr	93012414	93012416	.	-	.	gene_name 98052958|e41l3-4; gene_id MSTRG.24524; transcript_id MSTRG.24524.4;
chr7	transdecoder	exon	93012520	93012655	.	-	.	gene_name 98052958|e41l3-4; gene_id MSTRG.24524; transcript_id MSTRG.24524.4;
chr7	transdecoder	five_prime_utr	93012520	93012655	.	-	.	gene_name 98052958|e41l3-4; gene_id MSTRG.24524; transcript_id MSTRG.24524.4;
chr7	StringTie	exon	93013818	93013936	.	+	.	gene_name 98025949|unknown-663; gene_id MSTRG.24525; transcript_id MSTRG.24525.1;
chr7	StringTie	transcript	93013818	93014357	.	+	.	gene_name 98025949|unknown-663; gene_id MSTRG.24525; transcript_id MSTRG.24525.1; gene_biotype protein_coding_antisense; Info NA; ref_name 98025949|unknown-663; class_code x,=; inherit_ref TRUE;
chr7	transdecoder	three_prime_utr	93013868	93013870	.	-	.	gene_name 98025949|unknown-663; gene_id MSTRG.24525; transcript_id MSTRG.24525.2;
chr7	transdecoder	exon	93013868	93014357	.	-	.	gene_name 98025949|unknown-663; gene_id MSTRG.24525; transcript_id MSTRG.24525.2;
chr7	transdecoder	gene	93013868	93014357	.	-	.	gene_name 98025949|unknown-663; gene_id MSTRG.24525; transcript_id NA; gene_biotype protein_coding; Info ORF type:complete (-),score=9.32; ref_name 98025949|unknown-663; class_code x,=; inherit_ref TRUE;
chr7	transdecoder	transcript	93013868	93014357	.	-	.	gene_name 98025949|unknown-663; gene_id MSTRG.24525; transcript_id MSTRG.24525.2; gene_biotype protein_coding; Info ORF type:complete (-),score=9.32; ref_name 98025949|unknown-663; class_code x,=; inherit_ref TRUE;
chr7	transdecoder	CDS	93013871	93014299	.	-	0	gene_name 98025949|unknown-663; gene_id MSTRG.24525; transcript_id MSTRG.24525.2;
chr7	StringTie	exon	93014026	93014357	.	+	.	gene_name 98025949|unknown-663; gene_id MSTRG.24525; transcript_id MSTRG.24525.1;
chr7	transdecoder	five_prime_utr	93014300	93014357	.	-	.	gene_name 98025949|unknown-663; gene_id MSTRG.24525; transcript_id MSTRG.24525.2;
chr7	transdecoder	exon	93029870	93030179	.	-	.	gene_name 98052958|e41l3-4; gene_id MSTRG.24524; transcript_id MSTRG.24524.2;
chr7	transdecoder	five_prime_utr	93029870	93030179	.	-	.	gene_name 98052958|e41l3-4; gene_id MSTRG.24524; transcript_id MSTRG.24524.2;
chr7	transdecoder	exon	93045423	93045627	.	-	.	gene_name 98052958|e41l3-4; gene_id MSTRG.24524; transcript_id MSTRG.24524.3;
chr7	transdecoder	five_prime_utr	93045423	93045627	.	-	.	gene_name 98052958|e41l3-4; gene_id MSTRG.24524; transcript_id MSTRG.24524.3;
chr7	transdecoder	CDS	93049355	93049402	.	-	0	gene_name 98052958|e41l3-4; gene_id MSTRG.24524; transcript_id MSTRG.24524.1;
chr7	transdecoder	exon	93049355	93049404	.	-	.	gene_name 98052958|e41l3-4; gene_id MSTRG.24524; transcript_id MSTRG.24524.1;
chr7	transdecoder	five_prime_utr	93051727	93054348	.	+	.	gene_name 98312576|unknown-23193; gene_id MSTRG.24526; transcript_id MSTRG.24526.1;
chr7	transdecoder	exon	93051727	93055197	.	+	.	gene_name 98312576|unknown-23193; gene_id MSTRG.24526; transcript_id MSTRG.24526.1;
chr7	transdecoder	gene	93051727	93055197	.	+	.	gene_name 98312576|unknown-23193; gene_id MSTRG.24526; transcript_id NA; gene_biotype protein_coding; Info ORF type:complete (-),score=4.20; ref_name -; class_code u; inherit_ref FALSE;
chr7	transdecoder	transcript	93051727	93055197	.	+	.	gene_name 98312576|unknown-23193; gene_id MSTRG.24526; transcript_id MSTRG.24526.1; gene_biotype protein_coding; Info ORF type:complete (-),score=4.20; ref_name -; class_code u; inherit_ref FALSE;
chr7	transdecoder	CDS	93054349	93054732	.	+	0	gene_name 98312576|unknown-23193; gene_id MSTRG.24526; transcript_id MSTRG.24526.1;
chr7	transdecoder	three_prime_utr	93054733	93055197	.	+	.	gene_name 98312576|unknown-23193; gene_id MSTRG.24526; transcript_id MSTRG.24526.1;
chr7	StringTie	exon	93055502	93057132	.	-	.	gene_name 98312577|unknown-23194; gene_id MSTRG.24527; transcript_id MSTRG.24527.1;
chr7	StringTie	transcript	93055502	93057132	.	-	.	gene_name 98312577|unknown-23194; gene_id MSTRG.24527; transcript_id MSTRG.24527.1; gene_biotype non-coding; Info NA; ref_name -; class_code u; inherit_ref FALSE;
chr7	transdecoder	five_prime_utr	93058669	93060922	.	+	.	gene_name 98003089|golp3; gene_id MSTRG.24528; transcript_id MSTRG.24528.1;
chr7	transdecoder	exon	93058669	93060950	.	+	.	gene_name 98003089|golp3; gene_id MSTRG.24528; transcript_id MSTRG.24528.1;
chr7	transdecoder	gene	93058669	93073268	.	+	.	gene_name 98003089|golp3; gene_id MSTRG.24528; transcript_id NA; gene_biotype protein_coding; Info ORF type:complete (+),score=43.35,sp|Q9H4A6|GOLP3_HUMAN|59.386|4.51e-119; ref_name 98003089|golp3; class_code k; inherit_ref TRUE;
chr7	transdecoder	transcript	93058669	93073268	.	+	.	gene_name 98003089|golp3; gene_id MSTRG.24528; transcript_id MSTRG.24528.1; gene_biotype protein_coding; Info ORF type:complete (+),score=43.35,sp|Q9H4A6|GOLP3_HUMAN|59.386|4.51e-119; ref_name 98003089|golp3; class_code k; inherit_ref TRUE;
chr7	transdecoder	CDS	93060923	93060950	.	+	0	gene_name 98003089|golp3; gene_id MSTRG.24528; transcript_id MSTRG.24528.1;
chr7	transdecoder	CDS	93061103	93061287	.	+	2	gene_name 98003089|golp3; gene_id MSTRG.24528; transcript_id MSTRG.24528.1;
chr7	transdecoder	exon	93061103	93061287	.	+	.	gene_name 98003089|golp3; gene_id MSTRG.24528; transcript_id MSTRG.24528.1;
chr7	transdecoder	CDS	93061331	93061577	.	+	0	gene_name 98003089|golp3; gene_id MSTRG.24528; transcript_id MSTRG.24528.1;
chr7	transdecoder	exon	93061331	93061577	.	+	.	gene_name 98003089|golp3; gene_id MSTRG.24528; transcript_id MSTRG.24528.1;
chr7	transdecoder	CDS	93072525	93072946	.	+	2	gene_name 98003089|golp3; gene_id MSTRG.24528; transcript_id MSTRG.24528.1;
chr7	transdecoder	exon	93072525	93073268	.	+	.	gene_name 98003089|golp3; gene_id MSTRG.24528; transcript_id MSTRG.24528.1;
chr7	transdecoder	three_prime_utr	93072947	93073268	.	+	.	gene_name 98003089|golp3; gene_id MSTRG.24528; transcript_id MSTRG.24528.1;
chr7	transdecoder	exon	93078266	93078336	.	+	.	gene_name 98003177|plcb; gene_id MSTRG.24529; transcript_id MSTRG.24529.1;
chr7	transdecoder	five_prime_utr	93078266	93078336	.	+	.	gene_name 98003177|plcb; gene_id MSTRG.24529; transcript_id MSTRG.24529.1;
chr7	transdecoder	gene	93078266	93093367	.	+	.	gene_name 98003177|plcb; gene_id MSTRG.24529; transcript_id NA; gene_biotype protein_coding; Info ORF type:complete (+),score=13.68,sp|O15120|PLCB_HUMAN|35.124|1.05e-34; ref_name 98003177|plcb; class_code j; inherit_ref TRUE;
chr7	transdecoder	transcript	93078266	93093367	.	+	.	gene_name 98003177|plcb; gene_id MSTRG.24529; transcript_id MSTRG.24529.1; gene_biotype protein_coding; Info ORF type:complete (+),score=13.68,sp|O15120|PLCB_HUMAN|35.124|1.05e-34; ref_name 98003177|plcb; class_code j; inherit_ref TRUE;
chr7	transdecoder	five_prime_utr	93085132	93085229	.	+	.	gene_name 98003177|plcb; gene_id MSTRG.24529; transcript_id MSTRG.24529.1;
chr7	transdecoder	exon	93085132	93085547	.	+	.	gene_name 98003177|plcb; gene_id MSTRG.24529; transcript_id MSTRG.24529.1;
chr7	transdecoder	CDS	93085230	93085547	.	+	0	gene_name 98003177|plcb; gene_id MSTRG.24529; transcript_id MSTRG.24529.1;
chr7	transdecoder	CDS	93086892	93087087	.	+	0	gene_name 98003177|plcb; gene_id MSTRG.24529; transcript_id MSTRG.24529.1;
chr7	transdecoder	exon	93086892	93087087	.	+	.	gene_name 98003177|plcb; gene_id MSTRG.24529; transcript_id MSTRG.24529.1;
chr7	transdecoder	CDS	93088070	93088356	.	+	2	gene_name 98003177|plcb; gene_id MSTRG.24529; transcript_id MSTRG.24529.1;
chr7	transdecoder	exon	93088070	93088556	.	+	.	gene_name 98003177|plcb; gene_id MSTRG.24529; transcript_id MSTRG.24529.1;
chr7	transdecoder	exon	93092633	93093367	.	+	.	gene_name 98003177|plcb; gene_id MSTRG.24529; transcript_id MSTRG.24529.1;
chr7	transdecoder	CDS	93092636	93093238	.	+	0	gene_name 98003177|plcb; gene_id MSTRG.24529; transcript_id MSTRG.24529.1;
chr7	StringTie	exon	93093690	93094089	.	.	.	gene_name 98312578|unknown-23195; gene_id MSTRG.24530; transcript_id MSTRG.24530.1;
chr7	StringTie	transcript	93093690	93094089	.	.	.	gene_name 98312578|unknown-23195; gene_id MSTRG.24530; transcript_id MSTRG.24530.1; gene_biotype non-coding; Info NA; ref_name 98034691|kmt5a; class_code p; inherit_ref FALSE;
chr7	transdecoder	five_prime_utr	93094713	93094762	.	+	.	gene_name 98102098|zchc9; gene_id MSTRG.24531; transcript_id MSTRG.24531.1;
chr7	transdecoder	exon	93094713	93095065	.	+	.	gene_name 98102098|zchc9; gene_id MSTRG.24531; transcript_id MSTRG.24531.1;
chr7	transdecoder	gene	93094713	93109054	.	+	.	gene_name 98102098|zchc9; gene_id MSTRG.24531; transcript_id NA; gene_biotype protein_coding; Info ORF type:complete (+),score=12.64,sp|Q8N567|ZCHC9_HUMAN|32.632|1.49e-04; ref_name 98102098|zchc9; class_code =; inherit_ref TRUE;
chr7	transdecoder	transcript	93094713	93109054	.	+	.	gene_name 98102098|zchc9; gene_id MSTRG.24531; transcript_id MSTRG.24531.1; gene_biotype protein_coding; Info ORF type:complete (+),score=12.64,sp|Q8N567|ZCHC9_HUMAN|32.632|1.49e-04; ref_name 98102098|zchc9; class_code =; inherit_ref TRUE;
chr7	transdecoder	CDS	93094763	93095065	.	+	0	gene_name 98102098|zchc9; gene_id MSTRG.24531; transcript_id MSTRG.24531.1;
chr7	transdecoder	CDS	93108825	93108947	.	+	0	gene_name 98102098|zchc9; gene_id MSTRG.24531; transcript_id MSTRG.24531.1;
chr7	transdecoder	exon	93108825	93109054	.	+	.	gene_name 98102098|zchc9; gene_id MSTRG.24531; transcript_id MSTRG.24531.1;
chr7	transdecoder	three_prime_utr	93108948	93109054	.	+	.	gene_name 98102098|zchc9; gene_id MSTRG.24531; transcript_id MSTRG.24531.1;
chr7	transdecoder	exon	93112780	93113240	.	+	.	gene_name 98312579|lorf2-177; gene_id MSTRG.24532; transcript_id MSTRG.24532.1;
chr7	transdecoder	gene	93112780	93113240	.	+	.	gene_name 98312579|lorf2-177; gene_id MSTRG.24532; transcript_id NA; gene_biotype protein_coding; Info ORF type:internal (-),score=21.55,sp|O00370|LORF2_HUMAN|27.950|2.16e-06; ref_name -; class_code u; inherit_ref FALSE;
chr7	transdecoder	transcript	93112780	93113240	.	+	.	gene_name 98312579|lorf2-177; gene_id MSTRG.24532; transcript_id MSTRG.24532.1; gene_biotype protein_coding; Info ORF type:internal (-),score=21.55,sp|O00370|LORF2_HUMAN|27.950|2.16e-06; ref_name -; class_code u; inherit_ref FALSE;
chr7	transdecoder	CDS	93112781	93113239	.	+	0	gene_name 98312579|lorf2-177; gene_id MSTRG.24532; transcript_id MSTRG.24532.1;
chr7	transdecoder	three_prime_utr	93185295	93185594	.	-	.	gene_name 98005300|asic2-2; gene_id MSTRG.24533; transcript_id MSTRG.24533.1;
chr7	transdecoder	exon	93185295	93187086	.	-	.	gene_name 98005300|asic2-2; gene_id MSTRG.24533; transcript_id MSTRG.24533.1;
chr7	transdecoder	gene	93185295	93187086	.	-	.	gene_name 98005300|asic2-2; gene_id MSTRG.24533; transcript_id NA; gene_biotype protein_coding; Info ORF type:complete (+),score=42.38,sp|Q16515|ASIC2_HUMAN|21.322|6.99e-09; ref_name 98005300|asic2-2; class_code =; inherit_ref TRUE;
chr7	transdecoder	transcript	93185295	93187086	.	-	.	gene_name 98005300|asic2-2; gene_id MSTRG.24533; transcript_id MSTRG.24533.1; gene_biotype protein_coding; Info ORF type:complete (+),score=42.38,sp|Q16515|ASIC2_HUMAN|21.322|6.99e-09; ref_name 98005300|asic2-2; class_code =; inherit_ref TRUE;
chr7	transdecoder	CDS	93185595	93187049	.	-	0	gene_name 98005300|asic2-2; gene_id MSTRG.24533; transcript_id MSTRG.24533.1;
chr7	transdecoder	five_prime_utr	93187050	93187086	.	-	.	gene_name 98005300|asic2-2; gene_id MSTRG.24533; transcript_id MSTRG.24533.1;
chr7	transdecoder	three_prime_utr	93245968	93246016	.	-	.	gene_name 98004406|asic2; gene_id MSTRG.24534; transcript_id MSTRG.24534.1;
chr7	transdecoder	exon	93245968	93247516	.	-	.	gene_name 98004406|asic2; gene_id MSTRG.24534; transcript_id MSTRG.24534.1;
chr7	transdecoder	gene	93245968	93247516	.	-	.	gene_name 98004406|asic2; gene_id MSTRG.24534; transcript_id NA; gene_biotype protein_coding; Info ORF type:complete (+),score=58.71,sp|Q16515|ASIC2_HUMAN|20.607|1.42e-09; ref_name 98004406|asic2; class_code =; inherit_ref TRUE;
chr7	transdecoder	transcript	93245968	93247516	.	-	.	gene_name 98004406|asic2; gene_id MSTRG.24534; transcript_id MSTRG.24534.1; gene_biotype protein_coding; Info ORF type:complete (+),score=58.71,sp|Q16515|ASIC2_HUMAN|20.607|1.42e-09; ref_name 98004406|asic2; class_code =; inherit_ref TRUE;
chr7	transdecoder	CDS	93246017	93247471	.	-	0	gene_name 98004406|asic2; gene_id MSTRG.24534; transcript_id MSTRG.24534.1;
chr7	transdecoder	five_prime_utr	93247472	93247516	.	-	.	gene_name 98004406|asic2; gene_id MSTRG.24534; transcript_id MSTRG.24534.1;
chr7	StringTie	exon	93251295	93252164	.	.	.	gene_name 98312580|unknown-23196; gene_id MSTRG.24535; transcript_id MSTRG.24535.1;
chr7	StringTie	transcript	93251295	93252164	.	.	.	gene_name 98312580|unknown-23196; gene_id MSTRG.24535; transcript_id MSTRG.24535.1; gene_biotype non-coding; Info NA; ref_name -; class_code u; inherit_ref FALSE;
chr7	transdecoder	CDS	93282789	93283205	.	+	0	gene_name 98105896|unknown-2126; gene_id MSTRG.24536; transcript_id MSTRG.24536.1;
chr7	transdecoder	exon	93282789	93283229	.	+	.	gene_name 98105896|unknown-2126; gene_id MSTRG.24536; transcript_id MSTRG.24536.1;
chr7	transdecoder	gene	93282789	93283229	.	+	.	gene_name 98105896|unknown-2126; gene_id MSTRG.24536; transcript_id NA; gene_biotype protein_coding; Info ORF type:5prime_partial (-),score=14.64; ref_name 98105896|unknown-2126; class_code =; inherit_ref TRUE;
chr7	transdecoder	transcript	93282789	93283229	.	+	.	gene_name 98105896|unknown-2126; gene_id MSTRG.24536; transcript_id MSTRG.24536.1; gene_biotype protein_coding; Info ORF type:5prime_partial (-),score=14.64; ref_name 98105896|unknown-2126; class_code =; inherit_ref TRUE;
chr7	transdecoder	three_prime_utr	93283206	93283229	.	+	.	gene_name 98105896|unknown-2126; gene_id MSTRG.24536; transcript_id MSTRG.24536.1;
chr7	transdecoder	three_prime_utr	93303879	93304473	.	-	.	gene_name 98312581|zc12b-2; gene_id MSTRG.24537; transcript_id MSTRG.24537.1;
chr7	transdecoder	exon	93303879	93305471	.	-	.	gene_name 98312581|zc12b-2; gene_id MSTRG.24537; transcript_id MSTRG.24537.1;
chr7	transdecoder	gene	93303879	93308358	.	-	.	gene_name 98312581|zc12b-2; gene_id MSTRG.24537; transcript_id NA; gene_biotype protein_coding; Info ORF type:complete (+),score=38.80,sp|Q5HYM0|ZC12B_HUMAN|25.628|1.55e-05; ref_name -; class_code u; inherit_ref FALSE;
chr7	transdecoder	transcript	93303879	93308358	.	-	.	gene_name 98312581|zc12b-2; gene_id MSTRG.24537; transcript_id MSTRG.24537.1; gene_biotype protein_coding; Info ORF type:complete (+),score=38.80,sp|Q5HYM0|ZC12B_HUMAN|25.628|1.55e-05; ref_name -; class_code u; inherit_ref FALSE;
chr7	transdecoder	CDS	93304474	93305466	.	-	0	gene_name 98312581|zc12b-2; gene_id MSTRG.24537; transcript_id MSTRG.24537.1;
chr7	transdecoder	five_prime_utr	93305467	93305471	.	-	.	gene_name 98312581|zc12b-2; gene_id MSTRG.24537; transcript_id MSTRG.24537.1;
chr7	transdecoder	exon	93308281	93308358	.	-	.	gene_name 98312581|zc12b-2; gene_id MSTRG.24537; transcript_id MSTRG.24537.1;
chr7	transdecoder	five_prime_utr	93308281	93308358	.	-	.	gene_name 98312581|zc12b-2; gene_id MSTRG.24537; transcript_id MSTRG.24537.1;
chr7	transdecoder	five_prime_utr	93408408	93408428	.	+	.	gene_name 98043589|mgat2; gene_id MSTRG.24538; transcript_id MSTRG.24538.1;
chr7	transdecoder	exon	93408408	93408734	.	+	.	gene_name 98043589|mgat2; gene_id MSTRG.24538; transcript_id MSTRG.24538.1;
chr7	transdecoder	gene	93408408	93436467	.	+	.	gene_name 98043589|mgat2; gene_id MSTRG.24538; transcript_id NA; gene_biotype protein_coding; Info ORF type:complete (+),score=43.52,sp|Q10469|MGAT2_HUMAN|38.810|1.88e-86; ref_name 98043589|mgat2; class_code =,j; inherit_ref TRUE;
chr7	transdecoder	transcript	93408408	93436467	.	+	.	gene_name 98043589|mgat2; gene_id MSTRG.24538; transcript_id MSTRG.24538.1; gene_biotype protein_coding; Info ORF type:complete (+),score=43.52,sp|Q10469|MGAT2_HUMAN|38.810|1.88e-86; ref_name 98043589|mgat2; class_code =,j; inherit_ref TRUE;
chr7	transdecoder	five_prime_utr	93408417	93408428	.	+	.	gene_name 98043589|mgat2; gene_id MSTRG.24538; transcript_id MSTRG.24538.2;
chr7	transdecoder	exon	93408417	93408734	.	+	.	gene_name 98043589|mgat2; gene_id MSTRG.24538; transcript_id MSTRG.24538.2;
chr7	transdecoder	transcript	93408417	93436467	.	+	.	gene_name 98043589|mgat2; gene_id MSTRG.24538; transcript_id MSTRG.24538.2; gene_biotype protein_coding; Info ORF type:complete (+),score=43.52,sp|Q10469|MGAT2_HUMAN|38.810|1.88e-86; ref_name 98043589|mgat2; class_code =,j; inherit_ref TRUE;
chr7	transdecoder	CDS	93408429	93408734	.	+	0	gene_name 98043589|mgat2; gene_id MSTRG.24538; transcript_id MSTRG.24538.1;
chr7	transdecoder	CDS	93408429	93408734	.	+	0	gene_name 98043589|mgat2; gene_id MSTRG.24538; transcript_id MSTRG.24538.2;
chr7	transdecoder	CDS	93410055	93410296	.	+	0	gene_name 98043589|mgat2; gene_id MSTRG.24538; transcript_id MSTRG.24538.1;
chr7	transdecoder	CDS	93410055	93410296	.	+	0	gene_name 98043589|mgat2; gene_id MSTRG.24538; transcript_id MSTRG.24538.2;
chr7	transdecoder	exon	93410055	93410296	.	+	.	gene_name 98043589|mgat2; gene_id MSTRG.24538; transcript_id MSTRG.24538.1;
chr7	transdecoder	exon	93410055	93410296	.	+	.	gene_name 98043589|mgat2; gene_id MSTRG.24538; transcript_id MSTRG.24538.2;
chr7	transdecoder	CDS	93413816	93413915	.	+	1	gene_name 98043589|mgat2; gene_id MSTRG.24538; transcript_id MSTRG.24538.1;
chr7	transdecoder	CDS	93413816	93413915	.	+	1	gene_name 98043589|mgat2; gene_id MSTRG.24538; transcript_id MSTRG.24538.2;
chr7	transdecoder	exon	93413816	93413915	.	+	.	gene_name 98043589|mgat2; gene_id MSTRG.24538; transcript_id MSTRG.24538.1;
chr7	transdecoder	exon	93413816	93413915	.	+	.	gene_name 98043589|mgat2; gene_id MSTRG.24538; transcript_id MSTRG.24538.2;
chr7	transdecoder	CDS	93413955	93414129	.	+	0	gene_name 98043589|mgat2; gene_id MSTRG.24538; transcript_id MSTRG.24538.2;
chr7	transdecoder	exon	93413955	93414129	.	+	.	gene_name 98043589|mgat2; gene_id MSTRG.24538; transcript_id MSTRG.24538.2;
chr7	transdecoder	CDS	93413955	93414143	.	+	0	gene_name 98043589|mgat2; gene_id MSTRG.24538; transcript_id MSTRG.24538.1;
chr7	transdecoder	exon	93413955	93414143	.	+	.	gene_name 98043589|mgat2; gene_id MSTRG.24538; transcript_id MSTRG.24538.1;
chr7	transdecoder	CDS	93423329	93423418	.	+	0	gene_name 98043589|mgat2; gene_id MSTRG.24538; transcript_id MSTRG.24538.1;
chr7	transdecoder	CDS	93423329	93423418	.	+	2	gene_name 98043589|mgat2; gene_id MSTRG.24538; transcript_id MSTRG.24538.2;
chr7	transdecoder	exon	93423329	93423418	.	+	.	gene_name 98043589|mgat2; gene_id MSTRG.24538; transcript_id MSTRG.24538.1;
chr7	transdecoder	exon	93423329	93423418	.	+	.	gene_name 98043589|mgat2; gene_id MSTRG.24538; transcript_id MSTRG.24538.2;
chr7	transdecoder	CDS	93428239	93428363	.	+	0	gene_name 98043589|mgat2; gene_id MSTRG.24538; transcript_id MSTRG.24538.1;
chr7	transdecoder	CDS	93428239	93428363	.	+	0	gene_name 98043589|mgat2; gene_id MSTRG.24538; transcript_id MSTRG.24538.2;
chr7	transdecoder	exon	93428239	93428363	.	+	.	gene_name 98043589|mgat2; gene_id MSTRG.24538; transcript_id MSTRG.24538.1;
chr7	transdecoder	exon	93428239	93428363	.	+	.	gene_name 98043589|mgat2; gene_id MSTRG.24538; transcript_id MSTRG.24538.2;
chr7	transdecoder	CDS	93436110	93436305	.	+	1	gene_name 98043589|mgat2; gene_id MSTRG.24538; transcript_id MSTRG.24538.1;
chr7	transdecoder	CDS	93436110	93436305	.	+	1	gene_name 98043589|mgat2; gene_id MSTRG.24538; transcript_id MSTRG.24538.2;
chr7	transdecoder	exon	93436110	93436467	.	+	.	gene_name 98043589|mgat2; gene_id MSTRG.24538; transcript_id MSTRG.24538.1;
chr7	transdecoder	exon	93436110	93436467	.	+	.	gene_name 98043589|mgat2; gene_id MSTRG.24538; transcript_id MSTRG.24538.2;
chr7	transdecoder	three_prime_utr	93436306	93436467	.	+	.	gene_name 98043589|mgat2; gene_id MSTRG.24538; transcript_id MSTRG.24538.1;
chr7	transdecoder	three_prime_utr	93436306	93436467	.	+	.	gene_name 98043589|mgat2; gene_id MSTRG.24538; transcript_id MSTRG.24538.2;
chr7	transdecoder	five_prime_utr	93440188	93440201	.	+	.	gene_name 98312582|unknown-23197; gene_id 98140026|unknown-4431; transcript_id 98140026|unknown-4431.1;
chr7	transdecoder	exon	93440188	93440600	.	+	.	gene_name 98312582|unknown-23197; gene_id 98140026|unknown-4431; transcript_id 98140026|unknown-4431.1;
chr7	transdecoder	gene	93440188	93440600	.	+	.	gene_name 98312582|unknown-23197; gene_id 98140026|unknown-4431; transcript_id NA; gene_biotype protein_coding; Info ORF type:3prime_partial (-),score=24.66; ref_name 98140026|unknown-4431; class_code x; inherit_ref FALSE;
chr7	transdecoder	transcript	93440188	93440600	.	+	.	gene_name 98312582|unknown-23197; gene_id 98140026|unknown-4431; transcript_id 98140026|unknown-4431.1; gene_biotype protein_coding; Info ORF type:3prime_partial (-),score=24.66; ref_name 98140026|unknown-4431; class_code x; inherit_ref FALSE;
chr7	transdecoder	CDS	93440202	93440600	.	+	0	gene_name 98312582|unknown-23197; gene_id 98140026|unknown-4431; transcript_id 98140026|unknown-4431.1;
chr7	transdecoder	CDS	93440751	93441469	.	+	0	gene_name 98102229|unknown-1865; gene_id MSTRG.24539; transcript_id MSTRG.24539.1;
chr7	transdecoder	exon	93440751	93441469	.	+	.	gene_name 98102229|unknown-1865; gene_id MSTRG.24539; transcript_id MSTRG.24539.1;
chr7	transdecoder	gene	93440751	93441788	.	+	.	gene_name 98102229|unknown-1865; gene_id MSTRG.24539; transcript_id NA; gene_biotype protein_coding; Info ORF type:5prime_partial (+),score=15.95; ref_name 98102229|unknown-1865; class_code =; inherit_ref TRUE;
chr7	transdecoder	transcript	93440751	93441788	.	+	.	gene_name 98102229|unknown-1865; gene_id MSTRG.24539; transcript_id MSTRG.24539.1; gene_biotype protein_coding; Info ORF type:5prime_partial (+),score=15.95; ref_name 98102229|unknown-1865; class_code =; inherit_ref TRUE;
chr7	transdecoder	CDS	93441631	93441637	.	+	1	gene_name 98102229|unknown-1865; gene_id MSTRG.24539; transcript_id MSTRG.24539.1;
chr7	transdecoder	exon	93441631	93441788	.	+	.	gene_name 98102229|unknown-1865; gene_id MSTRG.24539; transcript_id MSTRG.24539.1;
chr7	transdecoder	three_prime_utr	93441638	93441788	.	+	.	gene_name 98102229|unknown-1865; gene_id MSTRG.24539; transcript_id MSTRG.24539.1;
chr7	transdecoder	exon	93464972	93465968	.	-	.	gene_name 98152860|unknown-9414; gene_id MSTRG.24540; transcript_id MSTRG.24540.1;
chr7	transdecoder	gene	93464972	93465968	.	-	.	gene_name 98152860|unknown-9414; gene_id MSTRG.24540; transcript_id NA; gene_biotype protein_coding; Info ORF type:3prime_partial (+),score=24.15; ref_name 98152860|unknown-9414; class_code m; inherit_ref TRUE;
chr7	transdecoder	transcript	93464972	93465968	.	-	.	gene_name 98152860|unknown-9414; gene_id MSTRG.24540; transcript_id MSTRG.24540.1; gene_biotype protein_coding; Info ORF type:3prime_partial (+),score=24.15; ref_name 98152860|unknown-9414; class_code m; inherit_ref TRUE;
chr7	transdecoder	CDS	93464974	93465687	.	-	0	gene_name 98152860|unknown-9414; gene_id MSTRG.24540; transcript_id MSTRG.24540.1;
chr7	transdecoder	five_prime_utr	93465688	93465968	.	-	.	gene_name 98152860|unknown-9414; gene_id MSTRG.24540; transcript_id MSTRG.24540.1;
chr7	transdecoder	three_prime_utr	93486319	93486419	.	-	.	gene_name 98002749|gpt; gene_id MSTRG.24541; transcript_id MSTRG.24541.1;
chr7	transdecoder	exon	93486319	93486638	.	-	.	gene_name 98002749|gpt; gene_id MSTRG.24541; transcript_id MSTRG.24541.1;
chr7	transdecoder	gene	93486319	93500526	.	-	.	gene_name 98002749|gpt; gene_id MSTRG.24541; transcript_id NA; gene_biotype protein_coding; Info ORF type:complete (+),score=14.26,sp|Q9H3H5|GPT_HUMAN|46.324|1.47e-115; ref_name 98002749|gpt; class_code m,j; inherit_ref TRUE;
chr7	transdecoder	transcript	93486319	93500526	.	-	.	gene_name 98002749|gpt; gene_id MSTRG.24541; transcript_id MSTRG.24541.1; gene_biotype protein_coding; Info ORF type:complete (+),score=14.26,sp|Q9H3H5|GPT_HUMAN|46.324|1.47e-115; ref_name 98002749|gpt; class_code m,j; inherit_ref TRUE;
chr7	transdecoder	three_prime_utr	93486332	93486419	.	-	.	gene_name 98002749|gpt; gene_id MSTRG.24541; transcript_id MSTRG.24541.2;
chr7	transdecoder	exon	93486332	93486638	.	-	.	gene_name 98002749|gpt; gene_id MSTRG.24541; transcript_id MSTRG.24541.2;
chr7	transdecoder	transcript	93486332	93492340	.	-	.	gene_name 98002749|gpt; gene_id MSTRG.24541; transcript_id MSTRG.24541.2; gene_biotype protein_coding; Info ORF type:complete (+),score=14.26,sp|Q9H3H5|GPT_HUMAN|46.324|1.47e-115; ref_name 98002749|gpt; class_code m,j; inherit_ref TRUE;
chr7	transdecoder	CDS	93486420	93486638	.	-	0	gene_name 98002749|gpt; gene_id MSTRG.24541; transcript_id MSTRG.24541.1;
chr7	transdecoder	CDS	93486420	93486638	.	-	0	gene_name 98002749|gpt; gene_id MSTRG.24541; transcript_id MSTRG.24541.2;
chr7	transdecoder	CDS	93487158	93487424	.	-	0	gene_name 98002749|gpt; gene_id MSTRG.24541; transcript_id MSTRG.24541.1;
chr7	transdecoder	CDS	93487158	93487424	.	-	0	gene_name 98002749|gpt; gene_id MSTRG.24541; transcript_id MSTRG.24541.2;
chr7	transdecoder	exon	93487158	93487424	.	-	.	gene_name 98002749|gpt; gene_id MSTRG.24541; transcript_id MSTRG.24541.1;
chr7	transdecoder	exon	93487158	93487424	.	-	.	gene_name 98002749|gpt; gene_id MSTRG.24541; transcript_id MSTRG.24541.2;
chr7	transdecoder	CDS	93489842	93490110	.	-	2	gene_name 98002749|gpt; gene_id MSTRG.24541; transcript_id MSTRG.24541.1;
chr7	transdecoder	exon	93489842	93490110	.	-	.	gene_name 98002749|gpt; gene_id MSTRG.24541; transcript_id MSTRG.24541.1;
chr7	transdecoder	CDS	93491757	93491994	.	-	0	gene_name 98002749|gpt; gene_id MSTRG.24541; transcript_id MSTRG.24541.1;
chr7	transdecoder	CDS	93491757	93491994	.	-	0	gene_name 98002749|gpt; gene_id MSTRG.24541; transcript_id MSTRG.24541.2;
chr7	transdecoder	exon	93491757	93491994	.	-	.	gene_name 98002749|gpt; gene_id MSTRG.24541; transcript_id MSTRG.24541.1;
chr7	transdecoder	exon	93491757	93491994	.	-	.	gene_name 98002749|gpt; gene_id MSTRG.24541; transcript_id MSTRG.24541.2;
chr7	transdecoder	CDS	93492049	93492314	.	-	2	gene_name 98002749|gpt; gene_id MSTRG.24541; transcript_id MSTRG.24541.1;
chr7	transdecoder	exon	93492049	93492314	.	-	.	gene_name 98002749|gpt; gene_id MSTRG.24541; transcript_id MSTRG.24541.1;
chr7	transdecoder	CDS	93492049	93492339	.	-	0	gene_name 98002749|gpt; gene_id MSTRG.24541; transcript_id MSTRG.24541.2;
chr7	transdecoder	exon	93492049	93492340	.	-	.	gene_name 98002749|gpt; gene_id MSTRG.24541; transcript_id MSTRG.24541.2;
chr7	transdecoder	five_prime_utr	93492340	93492340	.	-	.	gene_name 98002749|gpt; gene_id MSTRG.24541; transcript_id MSTRG.24541.2;
chr7	transdecoder	CDS	93500353	93500353	.	-	0	gene_name 98002749|gpt; gene_id MSTRG.24541; transcript_id MSTRG.24541.1;
chr7	transdecoder	exon	93500353	93500526	.	-	.	gene_name 98002749|gpt; gene_id MSTRG.24541; transcript_id MSTRG.24541.1;
chr7	transdecoder	five_prime_utr	93500354	93500526	.	-	.	gene_name 98002749|gpt; gene_id MSTRG.24541; transcript_id MSTRG.24541.1;
chr7	transdecoder	exon	93500622	93501015	.	+	.	gene_name 98016862|pde6d; gene_id MSTRG.24542; transcript_id MSTRG.24542.1;
chr7	transdecoder	five_prime_utr	93500622	93501015	.	+	.	gene_name 98016862|pde6d; gene_id MSTRG.24542; transcript_id MSTRG.24542.1;
chr7	transdecoder	transcript	93500622	93520871	.	+	.	gene_name 98016862|pde6d; gene_id MSTRG.24542; transcript_id MSTRG.24542.1; gene_biotype protein_coding; Info ORF type:complete (+),score=55.25,sp|Q9Y4P8|WIPI2_HUMAN|56.725|1.46e-136; ref_name 98016862|pde6d; class_code j,k; inherit_ref TRUE;
chr7	transdecoder	gene	93500622	93532045	.	+	.	gene_name 98016862|pde6d; gene_id MSTRG.24542; transcript_id NA; gene_biotype protein_coding; Info ORF type:complete (+),score=55.25,sp|Q9Y4P8|WIPI2_HUMAN|56.725|1.46e-136; ref_name 98016862|pde6d; class_code j,k; inherit_ref TRUE;
chr7	StringTie	exon	93500955	93501015	.	+	.	gene_name 98016862|pde6d; gene_id MSTRG.24542; transcript_id MSTRG.24542.3;
chr7	transdecoder	exon	93500955	93501015	.	+	.	gene_name 98016862|pde6d; gene_id MSTRG.24542; transcript_id MSTRG.24542.2;
chr7	transdecoder	five_prime_utr	93500955	93501015	.	+	.	gene_name 98016862|pde6d; gene_id MSTRG.24542; transcript_id MSTRG.24542.2;
chr7	StringTie	transcript	93500955	93505070	.	+	.	gene_name 98016862|pde6d; gene_id MSTRG.24542; transcript_id MSTRG.24542.3; gene_biotype non-coding; Info NA; ref_name 98016862|pde6d; class_code j,k; inherit_ref TRUE;
chr7	transdecoder	transcript	93500955	93532045	.	+	.	gene_name 98016862|pde6d; gene_id MSTRG.24542; transcript_id MSTRG.24542.2; gene_biotype protein_coding; Info ORF type:complete (+),score=55.25,sp|Q9Y4P8|WIPI2_HUMAN|56.725|1.46e-136; ref_name 98016862|pde6d; class_code j,k; inherit_ref TRUE;
chr7	StringTie	exon	93503668	93503692	.	+	.	gene_name 98016862|pde6d; gene_id MSTRG.24542; transcript_id MSTRG.24542.3;
chr7	transdecoder	five_prime_utr	93503668	93506055	.	+	.	gene_name 98016862|pde6d; gene_id MSTRG.24542; transcript_id MSTRG.24542.1;
chr7	transdecoder	exon	93503668	93509867	.	+	.	gene_name 98016862|pde6d; gene_id MSTRG.24542; transcript_id MSTRG.24542.1;
chr7	transdecoder	five_prime_utr	93503749	93506055	.	+	.	gene_name 98016862|pde6d; gene_id MSTRG.24542; transcript_id MSTRG.24542.2;
chr7	transdecoder	exon	93503749	93509867	.	+	.	gene_name 98016862|pde6d; gene_id MSTRG.24542; transcript_id MSTRG.24542.2;
chr7	StringTie	exon	93504651	93505070	.	+	.	gene_name 98016862|pde6d; gene_id MSTRG.24542; transcript_id MSTRG.24542.3;
chr7	transdecoder	CDS	93506056	93506379	.	+	0	gene_name 98016862|pde6d; gene_id MSTRG.24542; transcript_id MSTRG.24542.1;
chr7	transdecoder	CDS	93506056	93506379	.	+	0	gene_name 98016862|pde6d; gene_id MSTRG.24542; transcript_id MSTRG.24542.2;
chr7	transdecoder	five_prime_utr	93508391	93509625	.	+	.	gene_name 98016862|pde6d; gene_id MSTRG.24542; transcript_id MSTRG.24542.4;
chr7	transdecoder	exon	93508391	93509867	.	+	.	gene_name 98016862|pde6d; gene_id MSTRG.24542; transcript_id MSTRG.24542.4;
chr7	transdecoder	transcript	93508391	93520871	.	+	.	gene_name 98016862|pde6d; gene_id MSTRG.24542; transcript_id MSTRG.24542.4; gene_biotype protein_coding; Info ORF type:complete (+),score=55.25,sp|Q9Y4P8|WIPI2_HUMAN|56.725|1.46e-136; ref_name 98016862|pde6d; class_code j,k; inherit_ref TRUE;
chr7	transdecoder	CDS	93509626	93509867	.	+	0	gene_name 98016862|pde6d; gene_id MSTRG.24542; transcript_id MSTRG.24542.1;
chr7	transdecoder	CDS	93509626	93509867	.	+	0	gene_name 98016862|pde6d; gene_id MSTRG.24542; transcript_id MSTRG.24542.2;
chr7	transdecoder	CDS	93509626	93509867	.	+	0	gene_name 98016862|pde6d; gene_id MSTRG.24542; transcript_id MSTRG.24542.4;
chr7	transdecoder	CDS	93509962	93510211	.	+	1	gene_name 98016862|pde6d; gene_id MSTRG.24542; transcript_id MSTRG.24542.1;
chr7	transdecoder	CDS	93509962	93510211	.	+	1	gene_name 98016862|pde6d; gene_id MSTRG.24542; transcript_id MSTRG.24542.2;
chr7	transdecoder	CDS	93509962	93510211	.	+	1	gene_name 98016862|pde6d; gene_id MSTRG.24542; transcript_id MSTRG.24542.4;
chr7	transdecoder	exon	93509962	93510211	.	+	.	gene_name 98016862|pde6d; gene_id MSTRG.24542; transcript_id MSTRG.24542.1;
chr7	transdecoder	exon	93509962	93510211	.	+	.	gene_name 98016862|pde6d; gene_id MSTRG.24542; transcript_id MSTRG.24542.2;
chr7	transdecoder	exon	93509962	93510211	.	+	.	gene_name 98016862|pde6d; gene_id MSTRG.24542; transcript_id MSTRG.24542.4;
chr7	transdecoder	CDS	93518793	93519179	.	+	0	gene_name 98016862|pde6d; gene_id MSTRG.24542; transcript_id MSTRG.24542.1;
chr7	transdecoder	CDS	93518793	93519179	.	+	0	gene_name 98016862|pde6d; gene_id MSTRG.24542; transcript_id MSTRG.24542.2;
chr7	transdecoder	CDS	93518793	93519179	.	+	0	gene_name 98016862|pde6d; gene_id MSTRG.24542; transcript_id MSTRG.24542.4;
chr7	transdecoder	exon	93518793	93519179	.	+	.	gene_name 98016862|pde6d; gene_id MSTRG.24542; transcript_id MSTRG.24542.1;
chr7	transdecoder	exon	93518793	93519179	.	+	.	gene_name 98016862|pde6d; gene_id MSTRG.24542; transcript_id MSTRG.24542.2;
chr7	transdecoder	exon	93518793	93519179	.	+	.	gene_name 98016862|pde6d; gene_id MSTRG.24542; transcript_id MSTRG.24542.4;
chr7	transdecoder	CDS	93519628	93519639	.	+	0	gene_name 98016862|pde6d; gene_id MSTRG.24542; transcript_id MSTRG.24542.4;
chr7	transdecoder	exon	93519628	93519639	.	+	.	gene_name 98016862|pde6d; gene_id MSTRG.24542; transcript_id MSTRG.24542.4;
chr7	transdecoder	CDS	93519734	93520015	.	+	0	gene_name 98016862|pde6d; gene_id MSTRG.24542; transcript_id MSTRG.24542.1;
chr7	transdecoder	CDS	93519734	93520015	.	+	0	gene_name 98016862|pde6d; gene_id MSTRG.24542; transcript_id MSTRG.24542.2;
chr7	transdecoder	CDS	93519734	93520015	.	+	0	gene_name 98016862|pde6d; gene_id MSTRG.24542; transcript_id MSTRG.24542.4;
chr7	transdecoder	exon	93519734	93520871	.	+	.	gene_name 98016862|pde6d; gene_id MSTRG.24542; transcript_id MSTRG.24542.1;
chr7	transdecoder	exon	93519734	93520871	.	+	.	gene_name 98016862|pde6d; gene_id MSTRG.24542; transcript_id MSTRG.24542.4;
chr7	transdecoder	exon	93519734	93520985	.	+	.	gene_name 98016862|pde6d; gene_id MSTRG.24542; transcript_id MSTRG.24542.2;
chr7	transdecoder	three_prime_utr	93520016	93520871	.	+	.	gene_name 98016862|pde6d; gene_id MSTRG.24542; transcript_id MSTRG.24542.1;
chr7	transdecoder	three_prime_utr	93520016	93520871	.	+	.	gene_name 98016862|pde6d; gene_id MSTRG.24542; transcript_id MSTRG.24542.4;
chr7	transdecoder	CDS	93520942	93520985	.	+	0	gene_name 98016862|pde6d; gene_id MSTRG.24542; transcript_id MSTRG.24542.2;
chr7	transdecoder	CDS	93521025	93521087	.	+	1	gene_name 98016862|pde6d; gene_id MSTRG.24542; transcript_id MSTRG.24542.2;
chr7	transdecoder	exon	93521025	93521087	.	+	.	gene_name 98016862|pde6d; gene_id MSTRG.24542; transcript_id MSTRG.24542.2;
chr7	transdecoder	CDS	93521321	93521346	.	+	1	gene_name 98016862|pde6d; gene_id MSTRG.24542; transcript_id MSTRG.24542.2;
chr7	transdecoder	exon	93521321	93521346	.	+	.	gene_name 98016862|pde6d; gene_id MSTRG.24542; transcript_id MSTRG.24542.2;
chr7	transdecoder	CDS	93524227	93524352	.	+	2	gene_name 98016862|pde6d; gene_id MSTRG.24542; transcript_id MSTRG.24542.2;
chr7	transdecoder	exon	93524227	93524352	.	+	.	gene_name 98016862|pde6d; gene_id MSTRG.24542; transcript_id MSTRG.24542.2;
chr7	transdecoder	CDS	93525159	93525264	.	+	2	gene_name 98016862|pde6d; gene_id MSTRG.24542; transcript_id MSTRG.24542.2;
chr7	transdecoder	exon	93525159	93525264	.	+	.	gene_name 98016862|pde6d; gene_id MSTRG.24542; transcript_id MSTRG.24542.2;
chr7	StringTie	exon	93528288	93529066	.	-	.	gene_name 98312583|unknown-23198; gene_id MSTRG.24543; transcript_id MSTRG.24543.1;
chr7	StringTie	transcript	93528288	93529654	.	-	.	gene_name 98312583|unknown-23198; gene_id MSTRG.24543; transcript_id MSTRG.24543.1; gene_biotype non-coding; Info NA; ref_name 98016862|pde6d; class_code i; inherit_ref FALSE;
chr7	StringTie	exon	93529233	93529654	.	-	.	gene_name 98312583|unknown-23198; gene_id MSTRG.24543; transcript_id MSTRG.24543.1;
chr7	transdecoder	CDS	93531749	93531830	.	+	1	gene_name 98016862|pde6d; gene_id MSTRG.24542; transcript_id MSTRG.24542.2;
chr7	transdecoder	exon	93531749	93532045	.	+	.	gene_name 98016862|pde6d; gene_id MSTRG.24542; transcript_id MSTRG.24542.2;
chr7	transdecoder	three_prime_utr	93531831	93532045	.	+	.	gene_name 98016862|pde6d; gene_id MSTRG.24542; transcript_id MSTRG.24542.2;
chr7	transdecoder	five_prime_utr	93534406	93534789	.	+	.	gene_name 98125458|unknown-3423; gene_id MSTRG.24544; transcript_id MSTRG.24544.1;
chr7	transdecoder	exon	93534406	93535209	.	+	.	gene_name 98125458|unknown-3423; gene_id MSTRG.24544; transcript_id MSTRG.24544.1;
chr7	transdecoder	gene	93534406	93535209	.	+	.	gene_name 98125458|unknown-3423; gene_id MSTRG.24544; transcript_id NA; gene_biotype protein_coding; Info ORF type:complete (-),score=10.17; ref_name 98125458|unknown-3423; class_code k; inherit_ref TRUE;
chr7	transdecoder	transcript	93534406	93535209	.	+	.	gene_name 98125458|unknown-3423; gene_id MSTRG.24544; transcript_id MSTRG.24544.1; gene_biotype protein_coding; Info ORF type:complete (-),score=10.17; ref_name 98125458|unknown-3423; class_code k; inherit_ref TRUE;
chr7	transdecoder	CDS	93534790	93535104	.	+	0	gene_name 98125458|unknown-3423; gene_id MSTRG.24544; transcript_id MSTRG.24544.1;
chr7	transdecoder	three_prime_utr	93535105	93535209	.	+	.	gene_name 98125458|unknown-3423; gene_id MSTRG.24544; transcript_id MSTRG.24544.1;
chr7	StringTie	exon	93537031	93537384	.	.	.	gene_name 98312584|unknown-23199; gene_id MSTRG.24545; transcript_id MSTRG.24545.1;
chr7	StringTie	transcript	93537031	93537384	.	.	.	gene_name 98312584|unknown-23199; gene_id MSTRG.24545; transcript_id MSTRG.24545.1; gene_biotype non-coding; Info NA; ref_name 98125458|unknown-3423; class_code p; inherit_ref FALSE;
chr7	transdecoder	three_prime_utr	93589644	93589968	.	-	.	gene_name 98047763|zc12c; gene_id MSTRG.24546; transcript_id MSTRG.24546.1;
chr7	transdecoder	exon	93589644	93591260	.	-	.	gene_name 98047763|zc12c; gene_id MSTRG.24546; transcript_id MSTRG.24546.1;
chr7	transdecoder	gene	93589644	93601791	.	-	.	gene_name 98047763|zc12c; gene_id MSTRG.24546; transcript_id NA; gene_biotype protein_coding; Info ORF type:complete (+),score=57.23,sp|Q9C0D7|ZC12C_HUMAN|22.462|3.50e-05; ref_name 98047763|zc12c; class_code =,j; inherit_ref TRUE;
chr7	transdecoder	transcript	93589644	93601791	.	-	.	gene_name 98047763|zc12c; gene_id MSTRG.24546; transcript_id MSTRG.24546.1; gene_biotype protein_coding; Info ORF type:complete (+),score=57.23,sp|Q9C0D7|ZC12C_HUMAN|22.462|3.50e-05; ref_name 98047763|zc12c; class_code =,j; inherit_ref TRUE;
chr7	transdecoder	three_prime_utr	93589924	93589968	.	-	.	gene_name 98047763|zc12c; gene_id MSTRG.24546; transcript_id MSTRG.24546.2;
chr7	transdecoder	exon	93589924	93591260	.	-	.	gene_name 98047763|zc12c; gene_id MSTRG.24546; transcript_id MSTRG.24546.2;
chr7	transdecoder	transcript	93589924	93593941	.	-	.	gene_name 98047763|zc12c; gene_id MSTRG.24546; transcript_id MSTRG.24546.2; gene_biotype protein_coding; Info ORF type:complete (+),score=57.23,sp|Q9C0D7|ZC12C_HUMAN|22.462|3.50e-05; ref_name 98047763|zc12c; class_code =,j; inherit_ref TRUE;
chr7	transdecoder	CDS	93589969	93591255	.	-	0	gene_name 98047763|zc12c; gene_id MSTRG.24546; transcript_id MSTRG.24546.1;
chr7	transdecoder	CDS	93589969	93591255	.	-	0	gene_name 98047763|zc12c; gene_id MSTRG.24546; transcript_id MSTRG.24546.2;
chr7	transdecoder	five_prime_utr	93591256	93591260	.	-	.	gene_name 98047763|zc12c; gene_id MSTRG.24546; transcript_id MSTRG.24546.1;
chr7	transdecoder	five_prime_utr	93591256	93591260	.	-	.	gene_name 98047763|zc12c; gene_id MSTRG.24546; transcript_id MSTRG.24546.2;
chr7	transdecoder	exon	93593851	93593941	.	-	.	gene_name 98047763|zc12c; gene_id MSTRG.24546; transcript_id MSTRG.24546.2;
chr7	transdecoder	five_prime_utr	93593851	93593941	.	-	.	gene_name 98047763|zc12c; gene_id MSTRG.24546; transcript_id MSTRG.24546.2;
chr7	transdecoder	exon	93601696	93601791	.	-	.	gene_name 98047763|zc12c; gene_id MSTRG.24546; transcript_id MSTRG.24546.1;
chr7	transdecoder	five_prime_utr	93601696	93601791	.	-	.	gene_name 98047763|zc12c; gene_id MSTRG.24546; transcript_id MSTRG.24546.1;
chr7	StringTie	exon	93613429	93613655	.	-	.	gene_name 98312585|unknown-23200; gene_id MSTRG.24547; transcript_id MSTRG.24547.1;
chr7	StringTie	transcript	93613429	93615990	.	-	.	gene_name 98312585|unknown-23200; gene_id MSTRG.24547; transcript_id MSTRG.24547.1; gene_biotype protein_coding_antisense; Info NA; ref_name 98114421|unknown-2683; class_code s; inherit_ref FALSE;
chr7	StringTie	exon	93615468	93615990	.	-	.	gene_name 98312585|unknown-23200; gene_id MSTRG.24547; transcript_id MSTRG.24547.1;
chr7	transdecoder	three_prime_utr	93630934	93631058	.	-	.	gene_name 98031925|zc12b; gene_id MSTRG.24548; transcript_id MSTRG.24548.1;
chr7	transdecoder	exon	93630934	93632349	.	-	.	gene_name 98031925|zc12b; gene_id MSTRG.24548; transcript_id MSTRG.24548.1;
chr7	transdecoder	gene	93630934	93634929	.	-	.	gene_name 98031925|zc12b; gene_id MSTRG.24548; transcript_id NA; gene_biotype protein_coding; Info ORF type:complete (+),score=61.27; ref_name 98031925|zc12b; class_code =; inherit_ref TRUE;
chr7	transdecoder	transcript	93630934	93634929	.	-	.	gene_name 98031925|zc12b; gene_id MSTRG.24548; transcript_id MSTRG.24548.1; gene_biotype protein_coding; Info ORF type:complete (+),score=61.27; ref_name 98031925|zc12b; class_code =; inherit_ref TRUE;
chr7	transdecoder	CDS	93631059	93632348	.	-	0	gene_name 98031925|zc12b; gene_id MSTRG.24548; transcript_id MSTRG.24548.1;
chr7	transdecoder	five_prime_utr	93632349	93632349	.	-	.	gene_name 98031925|zc12b; gene_id MSTRG.24548; transcript_id MSTRG.24548.1;
chr7	transdecoder	exon	93634794	93634929	.	-	.	gene_name 98031925|zc12b; gene_id MSTRG.24548; transcript_id MSTRG.24548.1;
chr7	transdecoder	five_prime_utr	93634794	93634929	.	-	.	gene_name 98031925|zc12b; gene_id MSTRG.24548; transcript_id MSTRG.24548.1;
chr7	transdecoder	five_prime_utr	93688258	93688329	.	+	.	gene_name 98122314|zc12c-2; gene_id MSTRG.24549; transcript_id MSTRG.24549.1;
chr7	transdecoder	exon	93688258	93689981	.	+	.	gene_name 98122314|zc12c-2; gene_id MSTRG.24549; transcript_id MSTRG.24549.1;
chr7	transdecoder	gene	93688258	93693336	.	+	.	gene_name 98122314|zc12c-2; gene_id MSTRG.24549; transcript_id NA; gene_biotype protein_coding; Info ORF type:complete (+),score=87.25,sp|Q9C0D7|ZC12C_HUMAN|45.455|9.46e-52; ref_name 98122314|zc12c-2; class_code =; inherit_ref TRUE;
chr7	transdecoder	transcript	93688258	93693336	.	+	.	gene_name 98122314|zc12c-2; gene_id MSTRG.24549; transcript_id MSTRG.24549.1; gene_biotype protein_coding; Info ORF type:complete (+),score=87.25,sp|Q9C0D7|ZC12C_HUMAN|45.455|9.46e-52; ref_name 98122314|zc12c-2; class_code =; inherit_ref TRUE;
chr7	transdecoder	CDS	93688330	93689981	.	+	0	gene_name 98122314|zc12c-2; gene_id MSTRG.24549; transcript_id MSTRG.24549.1;
chr7	transdecoder	CDS	93692707	93692722	.	+	1	gene_name 98122314|zc12c-2; gene_id MSTRG.24549; transcript_id MSTRG.24549.1;
chr7	transdecoder	exon	93692707	93693336	.	+	.	gene_name 98122314|zc12c-2; gene_id MSTRG.24549; transcript_id MSTRG.24549.1;
chr7	transdecoder	three_prime_utr	93692723	93693336	.	+	.	gene_name 98122314|zc12c-2; gene_id MSTRG.24549; transcript_id MSTRG.24549.1;
chr7	transdecoder	exon	93700031	93700273	.	+	.	gene_name 98054323|unknown-1428; gene_id MSTRG.24550; transcript_id MSTRG.24550.1;
chr7	transdecoder	five_prime_utr	93700031	93700273	.	+	.	gene_name 98054323|unknown-1428; gene_id MSTRG.24550; transcript_id MSTRG.24550.1;
chr7	transdecoder	gene	93700031	93766560	.	+	.	gene_name 98054323|unknown-1428; gene_id MSTRG.24550; transcript_id NA; gene_biotype protein_coding; Info ORF type:complete (+),score=34.76; ref_name 98054323|unknown-1428; class_code =; inherit_ref TRUE;
chr7	transdecoder	transcript	93700031	93766560	.	+	.	gene_name 98054323|unknown-1428; gene_id MSTRG.24550; transcript_id MSTRG.24550.1; gene_biotype protein_coding; Info ORF type:complete (+),score=34.76; ref_name 98054323|unknown-1428; class_code =; inherit_ref TRUE;
chr7	transdecoder	five_prime_utr	93741755	93741760	.	+	.	gene_name 98054323|unknown-1428; gene_id MSTRG.24550; transcript_id MSTRG.24550.1;
chr7	transdecoder	exon	93741755	93742115	.	+	.	gene_name 98054323|unknown-1428; gene_id MSTRG.24550; transcript_id MSTRG.24550.1;
chr7	transdecoder	CDS	93741761	93742115	.	+	0	gene_name 98054323|unknown-1428; gene_id MSTRG.24550; transcript_id MSTRG.24550.1;
chr7	transdecoder	CDS	93745065	93745358	.	+	2	gene_name 98054323|unknown-1428; gene_id MSTRG.24550; transcript_id MSTRG.24550.1;
chr7	transdecoder	exon	93745065	93745358	.	+	.	gene_name 98054323|unknown-1428; gene_id MSTRG.24550; transcript_id MSTRG.24550.1;
chr7	transdecoder	CDS	93766461	93766495	.	+	2	gene_name 98054323|unknown-1428; gene_id MSTRG.24550; transcript_id MSTRG.24550.1;
chr7	transdecoder	exon	93766461	93766560	.	+	.	gene_name 98054323|unknown-1428; gene_id MSTRG.24550; transcript_id MSTRG.24550.1;
chr7	transdecoder	three_prime_utr	93766496	93766560	.	+	.	gene_name 98054323|unknown-1428; gene_id MSTRG.24550; transcript_id MSTRG.24550.1;
chr7	StringTie	exon	93775536	93776088	.	.	.	gene_name 98312586|unknown-23201; gene_id MSTRG.24551; transcript_id MSTRG.24551.1;
chr7	StringTie	transcript	93775536	93776088	.	.	.	gene_name 98312586|unknown-23201; gene_id MSTRG.24551; transcript_id MSTRG.24551.1; gene_biotype non-coding; Info NA; ref_name -; class_code u; inherit_ref FALSE;
chr7	StringTie	exon	93777863	93778039	.	+	.	gene_name 98312587|unknown-23202; gene_id MSTRG.24552; transcript_id MSTRG.24552.1;
chr7	StringTie	transcript	93777863	93801370	.	+	.	gene_name 98312587|unknown-23202; gene_id MSTRG.24552; transcript_id MSTRG.24552.1; gene_biotype non-coding; Info NA; ref_name 98013145|ash1l; class_code x; inherit_ref FALSE;
chr7	StringTie	exon	93777868	93778039	.	+	.	gene_name 98312587|unknown-23202; gene_id MSTRG.24552; transcript_id MSTRG.24552.2;
chr7	StringTie	transcript	93777868	93802456	.	+	.	gene_name 98312587|unknown-23202; gene_id MSTRG.24552; transcript_id MSTRG.24552.2; gene_biotype non-coding; Info NA; ref_name 98013145|ash1l; class_code x; inherit_ref FALSE;
chr7	transdecoder	three_prime_utr	93783963	93784030	.	-	.	gene_name 98013145|ash1l; gene_id MSTRG.24553; transcript_id MSTRG.24553.1;
chr7	transdecoder	exon	93783963	93784582	.	-	.	gene_name 98013145|ash1l; gene_id MSTRG.24553; transcript_id MSTRG.24553.1;
chr7	transdecoder	gene	93783963	93786208	.	-	.	gene_name 98013145|ash1l; gene_id MSTRG.24553; transcript_id NA; gene_biotype protein_coding; Info ORF type:complete (+),score=13.64,sp|Q9NR48|ASH1L_HUMAN|25.564|1.25e-08; ref_name 98013145|ash1l; class_code =,j; inherit_ref TRUE;
chr7	transdecoder	transcript	93783963	93786208	.	-	.	gene_name 98013145|ash1l; gene_id MSTRG.24553; transcript_id MSTRG.24553.1; gene_biotype protein_coding; Info ORF type:complete (+),score=13.64,sp|Q9NR48|ASH1L_HUMAN|25.564|1.25e-08; ref_name 98013145|ash1l; class_code =,j; inherit_ref TRUE;
chr7	transdecoder	three_prime_utr	93783987	93784030	.	-	.	gene_name 98013145|ash1l; gene_id MSTRG.24553; transcript_id MSTRG.24553.2;
chr7	transdecoder	exon	93783987	93784582	.	-	.	gene_name 98013145|ash1l; gene_id MSTRG.24553; transcript_id MSTRG.24553.2;
chr7	transdecoder	transcript	93783987	93786208	.	-	.	gene_name 98013145|ash1l; gene_id MSTRG.24553; transcript_id MSTRG.24553.2; gene_biotype protein_coding; Info ORF type:complete (+),score=13.64,sp|Q9NR48|ASH1L_HUMAN|25.564|1.25e-08; ref_name 98013145|ash1l; class_code =,j; inherit_ref TRUE;
chr7	transdecoder	CDS	93784031	93784582	.	-	0	gene_name 98013145|ash1l; gene_id MSTRG.24553; transcript_id MSTRG.24553.1;
chr7	transdecoder	CDS	93784031	93784582	.	-	0	gene_name 98013145|ash1l; gene_id MSTRG.24553; transcript_id MSTRG.24553.2;
chr7	transdecoder	CDS	93785984	93786001	.	-	0	gene_name 98013145|ash1l; gene_id MSTRG.24553; transcript_id MSTRG.24553.2;
chr7	transdecoder	exon	93785984	93786208	.	-	.	gene_name 98013145|ash1l; gene_id MSTRG.24553; transcript_id MSTRG.24553.2;
chr7	transdecoder	five_prime_utr	93786002	93786208	.	-	.	gene_name 98013145|ash1l; gene_id MSTRG.24553; transcript_id MSTRG.24553.2;
chr7	transdecoder	CDS	93786060	93786080	.	-	0	gene_name 98013145|ash1l; gene_id MSTRG.24553; transcript_id MSTRG.24553.1;
chr7	transdecoder	exon	93786060	93786208	.	-	.	gene_name 98013145|ash1l; gene_id MSTRG.24553; transcript_id MSTRG.24553.1;
chr7	transdecoder	five_prime_utr	93786081	93786208	.	-	.	gene_name 98013145|ash1l; gene_id MSTRG.24553; transcript_id MSTRG.24553.1;
chr7	StringTie	exon	93788446	93788695	.	+	.	gene_name 98312587|unknown-23202; gene_id MSTRG.24552; transcript_id MSTRG.24552.1;
chr7	StringTie	exon	93788446	93788695	.	+	.	gene_name 98312587|unknown-23202; gene_id MSTRG.24552; transcript_id MSTRG.24552.2;
chr7	StringTie	exon	93789770	93789998	.	+	.	gene_name 98312587|unknown-23202; gene_id MSTRG.24552; transcript_id MSTRG.24552.1;
chr7	transdecoder	exon	93790223	93790283	.	+	.	gene_name 98312588|unknown-23203; gene_id MSTRG.24554; transcript_id MSTRG.24554.1;
chr7	transdecoder	gene	93790223	93793021	.	+	.	gene_name 98312588|unknown-23203; gene_id MSTRG.24554; transcript_id NA; gene_biotype protein_coding; Info ORF type:5prime_partial (+),score=49.07; ref_name 98205571|unknown-10043; class_code o; inherit_ref FALSE;
chr7	transdecoder	transcript	93790223	93793021	.	+	.	gene_name 98312588|unknown-23203; gene_id MSTRG.24554; transcript_id MSTRG.24554.1; gene_biotype protein_coding; Info ORF type:5prime_partial (+),score=49.07; ref_name 98205571|unknown-10043; class_code o; inherit_ref FALSE;
chr7	transdecoder	CDS	93790225	93790283	.	+	0	gene_name 98312588|unknown-23203; gene_id MSTRG.24554; transcript_id MSTRG.24554.1;
chr7	transdecoder	CDS	93790504	93791893	.	+	1	gene_name 98312588|unknown-23203; gene_id MSTRG.24554; transcript_id MSTRG.24554.1;
chr7	transdecoder	exon	93790504	93793021	.	+	.	gene_name 98312588|unknown-23203; gene_id MSTRG.24554; transcript_id MSTRG.24554.1;
chr7	transdecoder	three_prime_utr	93791894	93793021	.	+	.	gene_name 98312588|unknown-23203; gene_id MSTRG.24554; transcript_id MSTRG.24554.1;
chr7	StringTie	exon	93801342	93801370	.	+	.	gene_name 98312587|unknown-23202; gene_id MSTRG.24552; transcript_id MSTRG.24552.1;
chr7	StringTie	exon	93802360	93802456	.	+	.	gene_name 98312587|unknown-23202; gene_id MSTRG.24552; transcript_id MSTRG.24552.2;
chr7	transdecoder	exon	93803953	93803964	.	+	.	gene_name 98202740|oxsm-2; gene_id MSTRG.24555; transcript_id MSTRG.24555.1;
chr7	transdecoder	five_prime_utr	93803953	93803964	.	+	.	gene_name 98202740|oxsm-2; gene_id MSTRG.24555; transcript_id MSTRG.24555.1;
chr7	transdecoder	transcript	93803953	93835214	.	+	.	gene_name 98202740|oxsm-2; gene_id MSTRG.24555; transcript_id MSTRG.24555.1; gene_biotype protein_coding; Info ORF type:complete (+),score=18.97,sp|Q96HJ9|FMC1_HUMAN|38.318|1.18e-11; ref_name 98202740|oxsm-2; class_code j,=; inherit_ref TRUE;
chr7	transdecoder	gene	93803953	93892745	.	+	.	gene_name 98202740|oxsm-2; gene_id MSTRG.24555; transcript_id NA; gene_biotype protein_coding; Info ORF type:complete (+),score=18.97,sp|Q96HJ9|FMC1_HUMAN|38.318|1.18e-11; ref_name 98202740|oxsm-2; class_code j,=; inherit_ref TRUE;
chr7	transdecoder	exon	93803954	93803964	.	+	.	gene_name 98202740|oxsm-2; gene_id MSTRG.24555; transcript_id MSTRG.24555.2;
chr7	transdecoder	five_prime_utr	93803954	93803964	.	+	.	gene_name 98202740|oxsm-2; gene_id MSTRG.24555; transcript_id MSTRG.24555.2;
chr7	transdecoder	transcript	93803954	93892745	.	+	.	gene_name 98202740|oxsm-2; gene_id MSTRG.24555; transcript_id MSTRG.24555.2; gene_biotype protein_coding; Info ORF type:complete (+),score=18.97,sp|Q96HJ9|FMC1_HUMAN|38.318|1.18e-11; ref_name 98202740|oxsm-2; class_code j,=; inherit_ref TRUE;
chr7	transdecoder	five_prime_utr	93828242	93828278	.	+	.	gene_name 98040467|steep; gene_id 98040467|steep; transcript_id 98040467|steep.1;
chr7	transdecoder	exon	93828242	93829024	.	+	.	gene_name 98040467|steep; gene_id 98040467|steep; transcript_id 98040467|steep.1;
chr7	transdecoder	gene	93828242	93829024	.	+	.	gene_name 98040467|steep; gene_id 98040467|steep; transcript_id NA; gene_biotype protein_coding; Info ORF type:complete (+),score=26.47,sp|Q9H5V9|STEEP_HUMAN|47.085|3.29e-55; ref_name 98040467|steep; class_code =; inherit_ref TRUE;
chr7	transdecoder	transcript	93828242	93829024	.	+	.	gene_name 98040467|steep; gene_id 98040467|steep; transcript_id 98040467|steep.1; gene_biotype protein_coding; Info ORF type:complete (+),score=26.47,sp|Q9H5V9|STEEP_HUMAN|47.085|3.29e-55; ref_name 98040467|steep; class_code =; inherit_ref TRUE;
chr7	transdecoder	CDS	93828279	93828914	.	+	0	gene_name 98040467|steep; gene_id 98040467|steep; transcript_id 98040467|steep.1;
chr7	transdecoder	three_prime_utr	93828915	93829024	.	+	.	gene_name 98040467|steep; gene_id 98040467|steep; transcript_id 98040467|steep.1;
chr7	transdecoder	exon	93829209	93830595	.	+	.	gene_name 98029490|pgps1; gene_id 98029490|pgps1; transcript_id 98029490|pgps1.1;
chr7	transdecoder	gene	93829209	93830595	.	+	.	gene_name 98029490|pgps1; gene_id 98029490|pgps1; transcript_id NA; gene_biotype protein_coding; Info ORF type:5prime_partial (+),score=33.18,sp|Q32NB8|PGPS1_HUMAN|32.464|2.43e-68; ref_name 98029490|pgps1; class_code =; inherit_ref TRUE;
chr7	transdecoder	transcript	93829209	93830595	.	+	.	gene_name 98029490|pgps1; gene_id 98029490|pgps1; transcript_id 98029490|pgps1.1; gene_biotype protein_coding; Info ORF type:5prime_partial (+),score=33.18,sp|Q32NB8|PGPS1_HUMAN|32.464|2.43e-68; ref_name 98029490|pgps1; class_code =; inherit_ref TRUE;
chr7	transdecoder	CDS	93829211	93830512	.	+	0	gene_name 98029490|pgps1; gene_id 98029490|pgps1; transcript_id 98029490|pgps1.1;
chr7	transdecoder	three_prime_utr	93830513	93830595	.	+	.	gene_name 98029490|pgps1; gene_id 98029490|pgps1; transcript_id 98029490|pgps1.1;
chr7	transdecoder	five_prime_utr	93830650	93830653	.	+	.	gene_name 98202740|oxsm-2; gene_id MSTRG.24555; transcript_id MSTRG.24555.1;
chr7	transdecoder	exon	93830650	93830728	.	+	.	gene_name 98202740|oxsm-2; gene_id MSTRG.24555; transcript_id MSTRG.24555.1;
chr7	transdecoder	CDS	93830654	93830728	.	+	0	gene_name 98202740|oxsm-2; gene_id MSTRG.24555; transcript_id MSTRG.24555.1;
chr7	transdecoder	CDS	93831326	93831475	.	+	0	gene_name 98202740|oxsm-2; gene_id MSTRG.24555; transcript_id MSTRG.24555.1;
chr7	transdecoder	exon	93831326	93831475	.	+	.	gene_name 98202740|oxsm-2; gene_id MSTRG.24555; transcript_id MSTRG.24555.1;
chr7	transdecoder	CDS	93834976	93835068	.	+	0	gene_name 98202740|oxsm-2; gene_id MSTRG.24555; transcript_id MSTRG.24555.1;
chr7	transdecoder	exon	93834976	93835214	.	+	.	gene_name 98202740|oxsm-2; gene_id MSTRG.24555; transcript_id MSTRG.24555.1;
chr7	transdecoder	three_prime_utr	93835069	93835214	.	+	.	gene_name 98202740|oxsm-2; gene_id MSTRG.24555; transcript_id MSTRG.24555.1;
chr7	transdecoder	five_prime_utr	93846807	93847097	.	+	.	gene_name 98202740|oxsm-2; gene_id MSTRG.24555; transcript_id MSTRG.24555.3;
chr7	transdecoder	five_prime_utr	93846807	93847097	.	+	.	gene_name 98202740|oxsm-2; gene_id MSTRG.24555; transcript_id MSTRG.24555.4;
chr7	transdecoder	exon	93846807	93847211	.	+	.	gene_name 98202740|oxsm-2; gene_id MSTRG.24555; transcript_id MSTRG.24555.3;
chr7	transdecoder	exon	93846807	93847211	.	+	.	gene_name 98202740|oxsm-2; gene_id MSTRG.24555; transcript_id MSTRG.24555.4;
chr7	transdecoder	transcript	93846807	93863407	.	+	.	gene_name 98202740|oxsm-2; gene_id MSTRG.24555; transcript_id MSTRG.24555.3; gene_biotype protein_coding; Info ORF type:complete (+),score=18.97,sp|Q96HJ9|FMC1_HUMAN|38.318|1.18e-11; ref_name 98202740|oxsm-2; class_code j,=; inherit_ref TRUE;
chr7	transdecoder	transcript	93846807	93892745	.	+	.	gene_name 98202740|oxsm-2; gene_id MSTRG.24555; transcript_id MSTRG.24555.4; gene_biotype protein_coding; Info ORF type:complete (+),score=18.97,sp|Q96HJ9|FMC1_HUMAN|38.318|1.18e-11; ref_name 98202740|oxsm-2; class_code j,=; inherit_ref TRUE;
chr7	transdecoder	CDS	93847098	93847211	.	+	0	gene_name 98202740|oxsm-2; gene_id MSTRG.24555; transcript_id MSTRG.24555.3;
chr7	transdecoder	CDS	93847098	93847211	.	+	0	gene_name 98202740|oxsm-2; gene_id MSTRG.24555; transcript_id MSTRG.24555.4;
chr7	transdecoder	CDS	93847556	93847681	.	+	0	gene_name 98202740|oxsm-2; gene_id MSTRG.24555; transcript_id MSTRG.24555.3;
chr7	transdecoder	CDS	93847556	93847681	.	+	0	gene_name 98202740|oxsm-2; gene_id MSTRG.24555; transcript_id MSTRG.24555.4;
chr7	transdecoder	exon	93847556	93847681	.	+	.	gene_name 98202740|oxsm-2; gene_id MSTRG.24555; transcript_id MSTRG.24555.3;
chr7	transdecoder	exon	93847556	93847681	.	+	.	gene_name 98202740|oxsm-2; gene_id MSTRG.24555; transcript_id MSTRG.24555.4;
chr7	transdecoder	CDS	93850987	93851120	.	+	0	gene_name 98202740|oxsm-2; gene_id MSTRG.24555; transcript_id MSTRG.24555.3;
chr7	transdecoder	CDS	93850987	93851120	.	+	0	gene_name 98202740|oxsm-2; gene_id MSTRG.24555; transcript_id MSTRG.24555.4;
chr7	transdecoder	exon	93850987	93851120	.	+	.	gene_name 98202740|oxsm-2; gene_id MSTRG.24555; transcript_id MSTRG.24555.3;
chr7	transdecoder	exon	93850987	93851120	.	+	.	gene_name 98202740|oxsm-2; gene_id MSTRG.24555; transcript_id MSTRG.24555.4;
chr7	transdecoder	CDS	93851209	93851397	.	+	1	gene_name 98202740|oxsm-2; gene_id MSTRG.24555; transcript_id MSTRG.24555.3;
chr7	transdecoder	CDS	93851209	93851397	.	+	1	gene_name 98202740|oxsm-2; gene_id MSTRG.24555; transcript_id MSTRG.24555.4;
chr7	transdecoder	exon	93851209	93851397	.	+	.	gene_name 98202740|oxsm-2; gene_id MSTRG.24555; transcript_id MSTRG.24555.3;
chr7	transdecoder	exon	93851209	93851397	.	+	.	gene_name 98202740|oxsm-2; gene_id MSTRG.24555; transcript_id MSTRG.24555.4;
chr7	transdecoder	CDS	93851839	93852031	.	+	1	gene_name 98202740|oxsm-2; gene_id MSTRG.24555; transcript_id MSTRG.24555.3;
chr7	transdecoder	CDS	93851839	93852031	.	+	1	gene_name 98202740|oxsm-2; gene_id MSTRG.24555; transcript_id MSTRG.24555.4;
chr7	transdecoder	exon	93851839	93852031	.	+	.	gene_name 98202740|oxsm-2; gene_id MSTRG.24555; transcript_id MSTRG.24555.3;
chr7	transdecoder	exon	93851839	93852031	.	+	.	gene_name 98202740|oxsm-2; gene_id MSTRG.24555; transcript_id MSTRG.24555.4;
chr7	transdecoder	CDS	93863209	93863310	.	+	0	gene_name 98202740|oxsm-2; gene_id MSTRG.24555; transcript_id MSTRG.24555.3;
chr7	transdecoder	exon	93863209	93863407	.	+	.	gene_name 98202740|oxsm-2; gene_id MSTRG.24555; transcript_id MSTRG.24555.3;
chr7	transdecoder	three_prime_utr	93863311	93863407	.	+	.	gene_name 98202740|oxsm-2; gene_id MSTRG.24555; transcript_id MSTRG.24555.3;
chr7	transdecoder	five_prime_utr	93870115	93870130	.	+	.	gene_name 98202740|oxsm-2; gene_id MSTRG.24555; transcript_id MSTRG.24555.2;
chr7	transdecoder	exon	93870115	93870382	.	+	.	gene_name 98202740|oxsm-2; gene_id MSTRG.24555; transcript_id MSTRG.24555.2;
chr7	transdecoder	CDS	93870119	93870382	.	+	0	gene_name 98202740|oxsm-2; gene_id MSTRG.24555; transcript_id MSTRG.24555.4;
chr7	transdecoder	exon	93870119	93870382	.	+	.	gene_name 98202740|oxsm-2; gene_id MSTRG.24555; transcript_id MSTRG.24555.4;
chr7	transdecoder	CDS	93870131	93870382	.	+	0	gene_name 98202740|oxsm-2; gene_id MSTRG.24555; transcript_id MSTRG.24555.2;
chr7	transdecoder	CDS	93874087	93874255	.	+	0	gene_name 98202740|oxsm-2; gene_id MSTRG.24555; transcript_id MSTRG.24555.2;
chr7	transdecoder	CDS	93874087	93874255	.	+	0	gene_name 98202740|oxsm-2; gene_id MSTRG.24555; transcript_id MSTRG.24555.4;
chr7	transdecoder	exon	93874087	93874255	.	+	.	gene_name 98202740|oxsm-2; gene_id MSTRG.24555; transcript_id MSTRG.24555.2;
chr7	transdecoder	exon	93874087	93874255	.	+	.	gene_name 98202740|oxsm-2; gene_id MSTRG.24555; transcript_id MSTRG.24555.4;
chr7	transdecoder	CDS	93887447	93887814	.	+	2	gene_name 98202740|oxsm-2; gene_id MSTRG.24555; transcript_id MSTRG.24555.2;
chr7	transdecoder	CDS	93887447	93887814	.	+	2	gene_name 98202740|oxsm-2; gene_id MSTRG.24555; transcript_id MSTRG.24555.4;
chr7	transdecoder	exon	93887447	93887814	.	+	.	gene_name 98202740|oxsm-2; gene_id MSTRG.24555; transcript_id MSTRG.24555.2;
chr7	transdecoder	exon	93887447	93887814	.	+	.	gene_name 98202740|oxsm-2; gene_id MSTRG.24555; transcript_id MSTRG.24555.4;
chr7	transdecoder	CDS	93891922	93892347	.	+	0	gene_name 98202740|oxsm-2; gene_id MSTRG.24555; transcript_id MSTRG.24555.2;
chr7	transdecoder	CDS	93891922	93892347	.	+	0	gene_name 98202740|oxsm-2; gene_id MSTRG.24555; transcript_id MSTRG.24555.4;
chr7	transdecoder	exon	93891922	93892745	.	+	.	gene_name 98202740|oxsm-2; gene_id MSTRG.24555; transcript_id MSTRG.24555.2;
chr7	transdecoder	exon	93891922	93892745	.	+	.	gene_name 98202740|oxsm-2; gene_id MSTRG.24555; transcript_id MSTRG.24555.4;
chr7	transdecoder	three_prime_utr	93892348	93892745	.	+	.	gene_name 98202740|oxsm-2; gene_id MSTRG.24555; transcript_id MSTRG.24555.2;
chr7	transdecoder	three_prime_utr	93892348	93892745	.	+	.	gene_name 98202740|oxsm-2; gene_id MSTRG.24555; transcript_id MSTRG.24555.4;
chr7	StringTie	exon	93919280	93920653	.	-	.	gene_name 98312589|unknown-23204; gene_id MSTRG.24556; transcript_id MSTRG.24556.1;
chr7	StringTie	transcript	93919280	93920653	.	-	.	gene_name 98312589|unknown-23204; gene_id MSTRG.24556; transcript_id MSTRG.24556.1; gene_biotype non-coding; Info NA; ref_name -; class_code u; inherit_ref FALSE;
chr7	StringTie	exon	93919654	93920267	.	-	.	gene_name 98312589|unknown-23204; gene_id MSTRG.24556; transcript_id MSTRG.24556.2;
chr7	StringTie	transcript	93919654	93920653	.	-	.	gene_name 98312589|unknown-23204; gene_id MSTRG.24556; transcript_id MSTRG.24556.2; gene_biotype non-coding; Info NA; ref_name -; class_code u; inherit_ref FALSE;
chr7	StringTie	exon	93920492	93920653	.	-	.	gene_name 98312589|unknown-23204; gene_id MSTRG.24556; transcript_id MSTRG.24556.2;
chr7	transdecoder	exon	93929414	93929510	.	+	.	gene_name 98009825|glra2-2; gene_id MSTRG.24557; transcript_id MSTRG.24557.1;
chr7	transdecoder	gene	93929414	93986157	.	+	.	gene_name 98009825|glra2-2; gene_id MSTRG.24557; transcript_id NA; gene_biotype protein_coding; Info ORF type:5prime_partial (+),score=27.53,sp|P23416|GLRA2_HUMAN|31.477|1.12e-68; ref_name 98009825|glra2-2; class_code =; inherit_ref TRUE;
chr7	transdecoder	transcript	93929414	93986157	.	+	.	gene_name 98009825|glra2-2; gene_id MSTRG.24557; transcript_id MSTRG.24557.1; gene_biotype protein_coding; Info ORF type:5prime_partial (+),score=27.53,sp|P23416|GLRA2_HUMAN|31.477|1.12e-68; ref_name 98009825|glra2-2; class_code =; inherit_ref TRUE;
chr7	transdecoder	CDS	93929416	93929510	.	+	0	gene_name 98009825|glra2-2; gene_id MSTRG.24557; transcript_id MSTRG.24557.1;
chr7	transdecoder	CDS	93964076	93964164	.	+	1	gene_name 98009825|glra2-2; gene_id MSTRG.24557; transcript_id MSTRG.24557.1;
chr7	transdecoder	exon	93964076	93964164	.	+	.	gene_name 98009825|glra2-2; gene_id MSTRG.24557; transcript_id MSTRG.24557.1;
chr7	transdecoder	CDS	93967257	93967324	.	+	2	gene_name 98009825|glra2-2; gene_id MSTRG.24557; transcript_id MSTRG.24557.1;
chr7	transdecoder	exon	93967257	93967324	.	+	.	gene_name 98009825|glra2-2; gene_id MSTRG.24557; transcript_id MSTRG.24557.1;
chr7	transdecoder	CDS	93967369	93967607	.	+	0	gene_name 98009825|glra2-2; gene_id MSTRG.24557; transcript_id MSTRG.24557.1;
chr7	transdecoder	exon	93967369	93967607	.	+	.	gene_name 98009825|glra2-2; gene_id MSTRG.24557; transcript_id MSTRG.24557.1;
chr7	transdecoder	CDS	93969813	93969895	.	+	1	gene_name 98009825|glra2-2; gene_id MSTRG.24557; transcript_id MSTRG.24557.1;
chr7	transdecoder	exon	93969813	93969895	.	+	.	gene_name 98009825|glra2-2; gene_id MSTRG.24557; transcript_id MSTRG.24557.1;
chr7	transdecoder	CDS	93981034	93981165	.	+	2	gene_name 98009825|glra2-2; gene_id MSTRG.24557; transcript_id MSTRG.24557.1;
chr7	transdecoder	exon	93981034	93981165	.	+	.	gene_name 98009825|glra2-2; gene_id MSTRG.24557; transcript_id MSTRG.24557.1;
chr7	transdecoder	CDS	93983345	93983688	.	+	2	gene_name 98009825|glra2-2; gene_id MSTRG.24557; transcript_id MSTRG.24557.1;
chr7	transdecoder	exon	93983345	93983688	.	+	.	gene_name 98009825|glra2-2; gene_id MSTRG.24557; transcript_id MSTRG.24557.1;
chr7	transdecoder	CDS	93985310	93985534	.	+	0	gene_name 98009825|glra2-2; gene_id MSTRG.24557; transcript_id MSTRG.24557.1;
chr7	transdecoder	exon	93985310	93986157	.	+	.	gene_name 98009825|glra2-2; gene_id MSTRG.24557; transcript_id MSTRG.24557.1;
chr7	transdecoder	three_prime_utr	93985535	93986157	.	+	.	gene_name 98009825|glra2-2; gene_id MSTRG.24557; transcript_id MSTRG.24557.1;
chr7	StringTie	exon	93996233	93996709	.	.	.	gene_name 98312590|unknown-23205; gene_id MSTRG.24558; transcript_id MSTRG.24558.1;
chr7	StringTie	transcript	93996233	93996709	.	.	.	gene_name 98312590|unknown-23205; gene_id MSTRG.24558; transcript_id MSTRG.24558.1; gene_biotype non-coding; Info NA; ref_name -; class_code u; inherit_ref FALSE;
chr7	transdecoder	three_prime_utr	94000665	94000758	.	-	.	gene_name 98206529|unknown-11167; gene_id MSTRG.24559; transcript_id MSTRG.24559.1;
chr7	transdecoder	exon	94000665	94002104	.	-	.	gene_name 98206529|unknown-11167; gene_id MSTRG.24559; transcript_id MSTRG.24559.1;
chr7	transdecoder	gene	94000665	94004985	.	-	.	gene_name 98206529|unknown-11167; gene_id MSTRG.24559; transcript_id NA; gene_biotype protein_coding; Info ORF type:complete (+),score=64.53; ref_name 98206529|unknown-11167; class_code =; inherit_ref TRUE;
chr7	transdecoder	transcript	94000665	94004985	.	-	.	gene_name 98206529|unknown-11167; gene_id MSTRG.24559; transcript_id MSTRG.24559.1; gene_biotype protein_coding; Info ORF type:complete (+),score=64.53; ref_name 98206529|unknown-11167; class_code =; inherit_ref TRUE;
chr7	transdecoder	CDS	94000759	94002096	.	-	0	gene_name 98206529|unknown-11167; gene_id MSTRG.24559; transcript_id MSTRG.24559.1;
chr7	transdecoder	five_prime_utr	94002097	94002104	.	-	.	gene_name 98206529|unknown-11167; gene_id MSTRG.24559; transcript_id MSTRG.24559.1;
chr7	transdecoder	exon	94004925	94004985	.	-	.	gene_name 98206529|unknown-11167; gene_id MSTRG.24559; transcript_id MSTRG.24559.1;
chr7	transdecoder	five_prime_utr	94004925	94004985	.	-	.	gene_name 98206529|unknown-11167; gene_id MSTRG.24559; transcript_id MSTRG.24559.1;
chr7	transdecoder	five_prime_utr	94041116	94041232	.	+	.	gene_name 98039892|vapb-2; gene_id MSTRG.24560; transcript_id MSTRG.24560.1;
chr7	transdecoder	exon	94041116	94041281	.	+	.	gene_name 98039892|vapb-2; gene_id MSTRG.24560; transcript_id MSTRG.24560.1;
chr7	transdecoder	gene	94041116	94059627	.	+	.	gene_name 98039892|vapb-2; gene_id MSTRG.24560; transcript_id NA; gene_biotype protein_coding; Info ORF type:complete (+),score=44.57,sp|O95292|VAPB_HUMAN|40.496|1.12e-51; ref_name 98039892|vapb-2; class_code =; inherit_ref TRUE;
chr7	transdecoder	transcript	94041116	94059627	.	+	.	gene_name 98039892|vapb-2; gene_id MSTRG.24560; transcript_id MSTRG.24560.1; gene_biotype protein_coding; Info ORF type:complete (+),score=44.57,sp|O95292|VAPB_HUMAN|40.496|1.12e-51; ref_name 98039892|vapb-2; class_code =; inherit_ref TRUE;
chr7	transdecoder	CDS	94041233	94041281	.	+	0	gene_name 98039892|vapb-2; gene_id MSTRG.24560; transcript_id MSTRG.24560.1;
chr7	transdecoder	CDS	94052426	94052581	.	+	2	gene_name 98039892|vapb-2; gene_id MSTRG.24560; transcript_id MSTRG.24560.1;
chr7	transdecoder	exon	94052426	94052581	.	+	.	gene_name 98039892|vapb-2; gene_id MSTRG.24560; transcript_id MSTRG.24560.1;
chr7	transdecoder	CDS	94052622	94052731	.	+	2	gene_name 98039892|vapb-2; gene_id MSTRG.24560; transcript_id MSTRG.24560.1;
chr7	transdecoder	exon	94052622	94052731	.	+	.	gene_name 98039892|vapb-2; gene_id MSTRG.24560; transcript_id MSTRG.24560.1;
chr7	transdecoder	CDS	94059049	94059252	.	+	0	gene_name 98039892|vapb-2; gene_id MSTRG.24560; transcript_id MSTRG.24560.1;
chr7	transdecoder	exon	94059049	94059252	.	+	.	gene_name 98039892|vapb-2; gene_id MSTRG.24560; transcript_id MSTRG.24560.1;
chr7	transdecoder	CDS	94059322	94059480	.	+	0	gene_name 98039892|vapb-2; gene_id MSTRG.24560; transcript_id MSTRG.24560.1;
chr7	transdecoder	exon	94059322	94059627	.	+	.	gene_name 98039892|vapb-2; gene_id MSTRG.24560; transcript_id MSTRG.24560.1;
chr7	transdecoder	three_prime_utr	94059481	94059627	.	+	.	gene_name 98039892|vapb-2; gene_id MSTRG.24560; transcript_id MSTRG.24560.1;
chr7	StringTie	exon	94065118	94065484	.	.	.	gene_name 98312591|unknown-23206; gene_id MSTRG.24561; transcript_id MSTRG.24561.1;
chr7	StringTie	transcript	94065118	94065484	.	.	.	gene_name 98312591|unknown-23206; gene_id MSTRG.24561; transcript_id MSTRG.24561.1; gene_biotype non-coding; Info NA; ref_name -; class_code u; inherit_ref FALSE;
chr7	transdecoder	three_prime_utr	94072291	94072452	.	-	.	gene_name 98205869|unknown-10398; gene_id MSTRG.24562; transcript_id MSTRG.24562.1;
chr7	transdecoder	exon	94072291	94073198	.	-	.	gene_name 98205869|unknown-10398; gene_id MSTRG.24562; transcript_id MSTRG.24562.1;
chr7	transdecoder	gene	94072291	94073198	.	-	.	gene_name 98205869|unknown-10398; gene_id MSTRG.24562; transcript_id NA; gene_biotype protein_coding; Info ORF type:complete (+),score=13.46; ref_name 98205869|unknown-10398; class_code =; inherit_ref TRUE;
chr7	transdecoder	transcript	94072291	94073198	.	-	.	gene_name 98205869|unknown-10398; gene_id MSTRG.24562; transcript_id MSTRG.24562.1; gene_biotype protein_coding; Info ORF type:complete (+),score=13.46; ref_name 98205869|unknown-10398; class_code =; inherit_ref TRUE;
chr7	transdecoder	CDS	94072453	94073124	.	-	0	gene_name 98205869|unknown-10398; gene_id MSTRG.24562; transcript_id MSTRG.24562.1;
chr7	transdecoder	five_prime_utr	94073125	94073198	.	-	.	gene_name 98205869|unknown-10398; gene_id MSTRG.24562; transcript_id MSTRG.24562.1;
chr7	transdecoder	three_prime_utr	94128107	94128245	.	-	.	gene_name 98027831|cwc25; gene_id MSTRG.24563; transcript_id MSTRG.24563.1;
chr7	transdecoder	exon	94128107	94128348	.	-	.	gene_name 98027831|cwc25; gene_id MSTRG.24563; transcript_id MSTRG.24563.1;
chr7	transdecoder	gene	94128107	94169460	.	-	.	gene_name 98027831|cwc25; gene_id MSTRG.24563; transcript_id NA; gene_biotype protein_coding; Info ORF type:complete (+),score=61.55,sp|Q9NXE8|CWC25_HUMAN|34.021|5.47e-07; ref_name 98027831|cwc25; class_code m; inherit_ref TRUE;
chr7	transdecoder	transcript	94128107	94169460	.	-	.	gene_name 98027831|cwc25; gene_id MSTRG.24563; transcript_id MSTRG.24563.1; gene_biotype protein_coding; Info ORF type:complete (+),score=61.55,sp|Q9NXE8|CWC25_HUMAN|34.021|5.47e-07; ref_name 98027831|cwc25; class_code m; inherit_ref TRUE;
chr7	transdecoder	CDS	94128246	94128348	.	-	1	gene_name 98027831|cwc25; gene_id MSTRG.24563; transcript_id MSTRG.24563.1;
chr7	transdecoder	CDS	94131913	94132077	.	-	1	gene_name 98027831|cwc25; gene_id MSTRG.24563; transcript_id MSTRG.24563.1;
chr7	transdecoder	exon	94131913	94132077	.	-	.	gene_name 98027831|cwc25; gene_id MSTRG.24563; transcript_id MSTRG.24563.1;
chr7	transdecoder	CDS	94132234	94132447	.	-	2	gene_name 98027831|cwc25; gene_id MSTRG.24563; transcript_id MSTRG.24563.1;
chr7	transdecoder	exon	94132234	94132447	.	-	.	gene_name 98027831|cwc25; gene_id MSTRG.24563; transcript_id MSTRG.24563.1;
chr7	transdecoder	CDS	94132748	94132829	.	-	0	gene_name 98027831|cwc25; gene_id MSTRG.24563; transcript_id MSTRG.24563.1;
chr7	transdecoder	exon	94132748	94132829	.	-	.	gene_name 98027831|cwc25; gene_id MSTRG.24563; transcript_id MSTRG.24563.1;
chr7	transdecoder	CDS	94132871	94132930	.	-	0	gene_name 98027831|cwc25; gene_id MSTRG.24563; transcript_id MSTRG.24563.1;
chr7	transdecoder	exon	94132871	94132930	.	-	.	gene_name 98027831|cwc25; gene_id MSTRG.24563; transcript_id MSTRG.24563.1;
chr7	transdecoder	CDS	94136110	94136179	.	-	1	gene_name 98027831|cwc25; gene_id MSTRG.24563; transcript_id MSTRG.24563.1;
chr7	transdecoder	exon	94136110	94136179	.	-	.	gene_name 98027831|cwc25; gene_id MSTRG.24563; transcript_id MSTRG.24563.1;
chr7	transdecoder	CDS	94136222	94136437	.	-	1	gene_name 98027831|cwc25; gene_id MSTRG.24563; transcript_id MSTRG.24563.1;
chr7	transdecoder	exon	94136222	94136437	.	-	.	gene_name 98027831|cwc25; gene_id MSTRG.24563; transcript_id MSTRG.24563.1;
chr7	transdecoder	CDS	94136986	94137002	.	-	0	gene_name 98027831|cwc25; gene_id MSTRG.24563; transcript_id MSTRG.24563.1;
chr7	transdecoder	exon	94136986	94137027	.	-	.	gene_name 98027831|cwc25; gene_id MSTRG.24563; transcript_id MSTRG.24563.1;
chr7	transdecoder	five_prime_utr	94137003	94137027	.	-	.	gene_name 98027831|cwc25; gene_id MSTRG.24563; transcript_id MSTRG.24563.1;
chr7	StringTie	exon	94139032	94139418	.	-	.	gene_name 98020709|unknown-7508; gene_id MSTRG.24564; transcript_id MSTRG.24564.1;
chr7	StringTie	transcript	94139032	94139418	.	-	.	gene_name 98020709|unknown-7508; gene_id MSTRG.24564; transcript_id MSTRG.24564.1; gene_biotype non-coding; Info NA; ref_name 98020709|unknown-7508; class_code =; inherit_ref TRUE;
chr7	transdecoder	five_prime_utr	94144663	94145256	.	+	.	gene_name 98312592|unknown-23207; gene_id 98072657|unknown-1682; transcript_id 98072657|unknown-1682.1;
chr7	transdecoder	exon	94144663	94145639	.	+	.	gene_name 98312592|unknown-23207; gene_id 98072657|unknown-1682; transcript_id 98072657|unknown-1682.1;
chr7	transdecoder	gene	94144663	94145639	.	+	.	gene_name 98312592|unknown-23207; gene_id 98072657|unknown-1682; transcript_id NA; gene_biotype protein_coding; Info ORF type:3prime_partial (-),score=17.76; ref_name 98072657|unknown-1682; class_code x; inherit_ref FALSE;
chr7	transdecoder	transcript	94144663	94145639	.	+	.	gene_name 98312592|unknown-23207; gene_id 98072657|unknown-1682; transcript_id 98072657|unknown-1682.1; gene_biotype protein_coding; Info ORF type:3prime_partial (-),score=17.76; ref_name 98072657|unknown-1682; class_code x; inherit_ref FALSE;
chr7	transdecoder	CDS	94145257	94145637	.	+	0	gene_name 98312592|unknown-23207; gene_id 98072657|unknown-1682; transcript_id 98072657|unknown-1682.1;
chr7	transdecoder	three_prime_utr	94147621	94147634	.	-	.	gene_name 98048489|unknown-9623; gene_id 98048489|unknown-9623; transcript_id 98048489|unknown-9623.1;
chr7	transdecoder	exon	94147621	94148389	.	-	.	gene_name 98048489|unknown-9623; gene_id 98048489|unknown-9623; transcript_id 98048489|unknown-9623.1;
chr7	transdecoder	gene	94147621	94148389	.	-	.	gene_name 98048489|unknown-9623; gene_id 98048489|unknown-9623; transcript_id NA; gene_biotype protein_coding; Info ORF type:complete (+),score=13.28; ref_name 98048489|unknown-9623; class_code =; inherit_ref TRUE;
chr7	transdecoder	transcript	94147621	94148389	.	-	.	gene_name 98048489|unknown-9623; gene_id 98048489|unknown-9623; transcript_id 98048489|unknown-9623.1; gene_biotype protein_coding; Info ORF type:complete (+),score=13.28; ref_name 98048489|unknown-9623; class_code =; inherit_ref TRUE;
chr7	transdecoder	CDS	94147635	94148351	.	-	0	gene_name 98048489|unknown-9623; gene_id 98048489|unknown-9623; transcript_id 98048489|unknown-9623.1;
chr7	transdecoder	five_prime_utr	94148352	94148389	.	-	.	gene_name 98048489|unknown-9623; gene_id 98048489|unknown-9623; transcript_id 98048489|unknown-9623.1;
chr7	transdecoder	exon	94167592	94169460	.	-	.	gene_name 98027831|cwc25; gene_id MSTRG.24563; transcript_id MSTRG.24563.1;
chr7	transdecoder	five_prime_utr	94167592	94169460	.	-	.	gene_name 98027831|cwc25; gene_id MSTRG.24563; transcript_id MSTRG.24563.1;
chr7	transdecoder	exon	94183479	94183559	.	+	.	gene_name 98201251|fkb15-2; gene_id MSTRG.24565; transcript_id MSTRG.24565.1;
chr7	transdecoder	five_prime_utr	94183479	94183559	.	+	.	gene_name 98201251|fkb15-2; gene_id MSTRG.24565; transcript_id MSTRG.24565.1;
chr7	transdecoder	gene	94183479	94217680	.	+	.	gene_name 98201251|fkb15-2; gene_id MSTRG.24565; transcript_id NA; gene_biotype protein_coding; Info ORF type:complete (+),score=299.97,sp|Q5T1M5|FKB15_HUMAN|28.222|7.18e-95; ref_name 98201251|fkb15-2; class_code j; inherit_ref TRUE;
chr7	transdecoder	transcript	94183479	94217680	.	+	.	gene_name 98201251|fkb15-2; gene_id MSTRG.24565; transcript_id MSTRG.24565.1; gene_biotype protein_coding; Info ORF type:complete (+),score=299.97,sp|Q5T1M5|FKB15_HUMAN|28.222|7.18e-95; ref_name 98201251|fkb15-2; class_code j; inherit_ref TRUE;
chr7	transdecoder	five_prime_utr	94184756	94184781	.	+	.	gene_name 98201251|fkb15-2; gene_id MSTRG.24565; transcript_id MSTRG.24565.1;
chr7	transdecoder	exon	94184756	94184810	.	+	.	gene_name 98201251|fkb15-2; gene_id MSTRG.24565; transcript_id MSTRG.24565.1;
chr7	transdecoder	CDS	94184782	94184810	.	+	0	gene_name 98201251|fkb15-2; gene_id MSTRG.24565; transcript_id MSTRG.24565.1;
chr7	transdecoder	CDS	94184881	94185027	.	+	1	gene_name 98201251|fkb15-2; gene_id MSTRG.24565; transcript_id MSTRG.24565.1;
chr7	transdecoder	exon	94184881	94185027	.	+	.	gene_name 98201251|fkb15-2; gene_id MSTRG.24565; transcript_id MSTRG.24565.1;
chr7	transdecoder	CDS	94185069	94185138	.	+	1	gene_name 98201251|fkb15-2; gene_id MSTRG.24565; transcript_id MSTRG.24565.1;
chr7	transdecoder	exon	94185069	94185138	.	+	.	gene_name 98201251|fkb15-2; gene_id MSTRG.24565; transcript_id MSTRG.24565.1;
chr7	transdecoder	CDS	94185180	94185254	.	+	0	gene_name 98201251|fkb15-2; gene_id MSTRG.24565; transcript_id MSTRG.24565.1;
chr7	transdecoder	exon	94185180	94185254	.	+	.	gene_name 98201251|fkb15-2; gene_id MSTRG.24565; transcript_id MSTRG.24565.1;
chr7	transdecoder	CDS	94189518	94189616	.	+	0	gene_name 98201251|fkb15-2; gene_id MSTRG.24565; transcript_id MSTRG.24565.1;
chr7	transdecoder	exon	94189518	94189616	.	+	.	gene_name 98201251|fkb15-2; gene_id MSTRG.24565; transcript_id MSTRG.24565.1;
chr7	transdecoder	CDS	94189772	94189895	.	+	0	gene_name 98201251|fkb15-2; gene_id MSTRG.24565; transcript_id MSTRG.24565.1;
chr7	transdecoder	exon	94189772	94189895	.	+	.	gene_name 98201251|fkb15-2; gene_id MSTRG.24565; transcript_id MSTRG.24565.1;
chr7	transdecoder	CDS	94189936	94190024	.	+	2	gene_name 98201251|fkb15-2; gene_id MSTRG.24565; transcript_id MSTRG.24565.1;
chr7	transdecoder	exon	94189936	94190024	.	+	.	gene_name 98201251|fkb15-2; gene_id MSTRG.24565; transcript_id MSTRG.24565.1;
chr7	transdecoder	CDS	94190883	94191026	.	+	0	gene_name 98201251|fkb15-2; gene_id MSTRG.24565; transcript_id MSTRG.24565.1;
chr7	transdecoder	exon	94190883	94191026	.	+	.	gene_name 98201251|fkb15-2; gene_id MSTRG.24565; transcript_id MSTRG.24565.1;
chr7	transdecoder	CDS	94191071	94191141	.	+	0	gene_name 98201251|fkb15-2; gene_id MSTRG.24565; transcript_id MSTRG.24565.1;
chr7	transdecoder	exon	94191071	94191141	.	+	.	gene_name 98201251|fkb15-2; gene_id MSTRG.24565; transcript_id MSTRG.24565.1;
chr7	transdecoder	CDS	94191601	94191687	.	+	1	gene_name 98201251|fkb15-2; gene_id MSTRG.24565; transcript_id MSTRG.24565.1;
chr7	transdecoder	exon	94191601	94191687	.	+	.	gene_name 98201251|fkb15-2; gene_id MSTRG.24565; transcript_id MSTRG.24565.1;
chr7	transdecoder	CDS	94197543	94197645	.	+	1	gene_name 98201251|fkb15-2; gene_id MSTRG.24565; transcript_id MSTRG.24565.1;
chr7	transdecoder	exon	94197543	94197645	.	+	.	gene_name 98201251|fkb15-2; gene_id MSTRG.24565; transcript_id MSTRG.24565.1;
chr7	transdecoder	CDS	94198866	94198974	.	+	0	gene_name 98201251|fkb15-2; gene_id MSTRG.24565; transcript_id MSTRG.24565.1;
chr7	transdecoder	exon	94198866	94198974	.	+	.	gene_name 98201251|fkb15-2; gene_id MSTRG.24565; transcript_id MSTRG.24565.1;
chr7	transdecoder	CDS	94199396	94199457	.	+	2	gene_name 98201251|fkb15-2; gene_id MSTRG.24565; transcript_id MSTRG.24565.1;
chr7	transdecoder	exon	94199396	94199457	.	+	.	gene_name 98201251|fkb15-2; gene_id MSTRG.24565; transcript_id MSTRG.24565.1;
chr7	transdecoder	CDS	94201876	94202058	.	+	0	gene_name 98201251|fkb15-2; gene_id MSTRG.24565; transcript_id MSTRG.24565.1;
chr7	transdecoder	exon	94201876	94202058	.	+	.	gene_name 98201251|fkb15-2; gene_id MSTRG.24565; transcript_id MSTRG.24565.1;
chr7	transdecoder	CDS	94202139	94202243	.	+	0	gene_name 98201251|fkb15-2; gene_id MSTRG.24565; transcript_id MSTRG.24565.1;
chr7	transdecoder	exon	94202139	94202243	.	+	.	gene_name 98201251|fkb15-2; gene_id MSTRG.24565; transcript_id MSTRG.24565.1;
chr7	transdecoder	CDS	94202906	94203052	.	+	0	gene_name 98201251|fkb15-2; gene_id MSTRG.24565; transcript_id MSTRG.24565.1;
chr7	transdecoder	exon	94202906	94203052	.	+	.	gene_name 98201251|fkb15-2; gene_id MSTRG.24565; transcript_id MSTRG.24565.1;
chr7	transdecoder	CDS	94204256	94204478	.	+	0	gene_name 98201251|fkb15-2; gene_id MSTRG.24565; transcript_id MSTRG.24565.1;
chr7	transdecoder	exon	94204256	94204478	.	+	.	gene_name 98201251|fkb15-2; gene_id MSTRG.24565; transcript_id MSTRG.24565.1;
chr7	transdecoder	CDS	94205076	94205212	.	+	2	gene_name 98201251|fkb15-2; gene_id MSTRG.24565; transcript_id MSTRG.24565.1;
chr7	transdecoder	exon	94205076	94205212	.	+	.	gene_name 98201251|fkb15-2; gene_id MSTRG.24565; transcript_id MSTRG.24565.1;
chr7	transdecoder	CDS	94206219	94206302	.	+	0	gene_name 98201251|fkb15-2; gene_id MSTRG.24565; transcript_id MSTRG.24565.1;
chr7	transdecoder	exon	94206219	94206302	.	+	.	gene_name 98201251|fkb15-2; gene_id MSTRG.24565; transcript_id MSTRG.24565.1;
chr7	transdecoder	CDS	94206349	94206417	.	+	0	gene_name 98201251|fkb15-2; gene_id MSTRG.24565; transcript_id MSTRG.24565.1;
chr7	transdecoder	exon	94206349	94206417	.	+	.	gene_name 98201251|fkb15-2; gene_id MSTRG.24565; transcript_id MSTRG.24565.1;
chr7	transdecoder	CDS	94208056	94208208	.	+	0	gene_name 98201251|fkb15-2; gene_id MSTRG.24565; transcript_id MSTRG.24565.1;
chr7	transdecoder	exon	94208056	94208208	.	+	.	gene_name 98201251|fkb15-2; gene_id MSTRG.24565; transcript_id MSTRG.24565.1;
chr7	transdecoder	CDS	94208365	94208508	.	+	0	gene_name 98201251|fkb15-2; gene_id MSTRG.24565; transcript_id MSTRG.24565.1;
chr7	transdecoder	exon	94208365	94208508	.	+	.	gene_name 98201251|fkb15-2; gene_id MSTRG.24565; transcript_id MSTRG.24565.1;
chr7	transdecoder	CDS	94208989	94209096	.	+	0	gene_name 98201251|fkb15-2; gene_id MSTRG.24565; transcript_id MSTRG.24565.1;
chr7	transdecoder	exon	94208989	94209096	.	+	.	gene_name 98201251|fkb15-2; gene_id MSTRG.24565; transcript_id MSTRG.24565.1;
chr7	transdecoder	CDS	94209680	94210256	.	+	0	gene_name 98201251|fkb15-2; gene_id MSTRG.24565; transcript_id MSTRG.24565.1;
chr7	transdecoder	exon	94209680	94210256	.	+	.	gene_name 98201251|fkb15-2; gene_id MSTRG.24565; transcript_id MSTRG.24565.1;
chr7	transdecoder	CDS	94211643	94211961	.	+	2	gene_name 98201251|fkb15-2; gene_id MSTRG.24565; transcript_id MSTRG.24565.1;
chr7	transdecoder	exon	94211643	94211961	.	+	.	gene_name 98201251|fkb15-2; gene_id MSTRG.24565; transcript_id MSTRG.24565.1;
chr7	transdecoder	CDS	94213695	94213773	.	+	1	gene_name 98201251|fkb15-2; gene_id MSTRG.24565; transcript_id MSTRG.24565.1;
chr7	transdecoder	exon	94213695	94213773	.	+	.	gene_name 98201251|fkb15-2; gene_id MSTRG.24565; transcript_id MSTRG.24565.1;
chr7	transdecoder	CDS	94217488	94217553	.	+	0	gene_name 98201251|fkb15-2; gene_id MSTRG.24565; transcript_id MSTRG.24565.1;
chr7	transdecoder	exon	94217488	94217680	.	+	.	gene_name 98201251|fkb15-2; gene_id MSTRG.24565; transcript_id MSTRG.24565.1;
chr7	transdecoder	three_prime_utr	94217554	94217680	.	+	.	gene_name 98201251|fkb15-2; gene_id MSTRG.24565; transcript_id MSTRG.24565.1;
chr7	transdecoder	five_prime_utr	94255531	94255597	.	+	.	gene_name 98120469|unknown-3079; gene_id MSTRG.24566; transcript_id MSTRG.24566.1;
chr7	transdecoder	exon	94255531	94257555	.	+	.	gene_name 98120469|unknown-3079; gene_id MSTRG.24566; transcript_id MSTRG.24566.1;
chr7	transdecoder	gene	94255531	94257555	.	+	.	gene_name 98120469|unknown-3079; gene_id MSTRG.24566; transcript_id NA; gene_biotype protein_coding; Info ORF type:complete (-),score=59.17,sp|Q9C040|TRIM2_HUMAN|22.642|1.23e-10; ref_name 98120469|unknown-3079; class_code k; inherit_ref TRUE;
chr7	transdecoder	transcript	94255531	94257555	.	+	.	gene_name 98120469|unknown-3079; gene_id MSTRG.24566; transcript_id MSTRG.24566.1; gene_biotype protein_coding; Info ORF type:complete (-),score=59.17,sp|Q9C040|TRIM2_HUMAN|22.642|1.23e-10; ref_name 98120469|unknown-3079; class_code k; inherit_ref TRUE;
chr7	transdecoder	CDS	94255598	94256902	.	+	0	gene_name 98120469|unknown-3079; gene_id MSTRG.24566; transcript_id MSTRG.24566.1;
chr7	transdecoder	three_prime_utr	94256903	94257555	.	+	.	gene_name 98120469|unknown-3079; gene_id MSTRG.24566; transcript_id MSTRG.24566.1;
chr7	transdecoder	three_prime_utr	94260382	94260665	.	-	.	gene_name 98146615|unknown-4885; gene_id MSTRG.24567; transcript_id MSTRG.24567.1;
chr7	transdecoder	three_prime_utr	94260382	94260665	.	-	.	gene_name 98146615|unknown-4885; gene_id MSTRG.24567; transcript_id MSTRG.24567.2;
chr7	transdecoder	exon	94260382	94260764	.	-	.	gene_name 98146615|unknown-4885; gene_id MSTRG.24567; transcript_id MSTRG.24567.1;
chr7	transdecoder	exon	94260382	94260764	.	-	.	gene_name 98146615|unknown-4885; gene_id MSTRG.24567; transcript_id MSTRG.24567.2;
chr7	transdecoder	transcript	94260382	94275006	.	-	.	gene_name 98146615|unknown-4885; gene_id MSTRG.24567; transcript_id MSTRG.24567.2; gene_biotype protein_coding; Info ORF type:complete (+),score=35.09; ref_name 98146615|unknown-4885; class_code k; inherit_ref TRUE;
chr7	transdecoder	gene	94260382	94373928	.	-	.	gene_name 98146615|unknown-4885; gene_id MSTRG.24567; transcript_id NA; gene_biotype protein_coding; Info ORF type:complete (+),score=35.09; ref_name 98146615|unknown-4885; class_code k; inherit_ref TRUE;
chr7	transdecoder	transcript	94260382	94373928	.	-	.	gene_name 98146615|unknown-4885; gene_id MSTRG.24567; transcript_id MSTRG.24567.1; gene_biotype protein_coding; Info ORF type:complete (+),score=35.09; ref_name 98146615|unknown-4885; class_code k; inherit_ref TRUE;
chr7	transdecoder	three_prime_utr	94260397	94260665	.	-	.	gene_name 98146615|unknown-4885; gene_id MSTRG.24567; transcript_id MSTRG.24567.3;
chr7	transdecoder	exon	94260397	94260764	.	-	.	gene_name 98146615|unknown-4885; gene_id MSTRG.24567; transcript_id MSTRG.24567.3;
chr7	transdecoder	transcript	94260397	94371746	.	-	.	gene_name 98146615|unknown-4885; gene_id MSTRG.24567; transcript_id MSTRG.24567.3; gene_biotype protein_coding; Info ORF type:complete (+),score=35.09; ref_name 98146615|unknown-4885; class_code k; inherit_ref TRUE;
chr7	transdecoder	CDS	94260666	94260764	.	-	0	gene_name 98146615|unknown-4885; gene_id MSTRG.24567; transcript_id MSTRG.24567.1;
chr7	transdecoder	CDS	94260666	94260764	.	-	0	gene_name 98146615|unknown-4885; gene_id MSTRG.24567; transcript_id MSTRG.24567.2;
chr7	transdecoder	CDS	94260666	94260764	.	-	0	gene_name 98146615|unknown-4885; gene_id MSTRG.24567; transcript_id MSTRG.24567.3;
chr7	transdecoder	CDS	94260809	94260895	.	-	0	gene_name 98146615|unknown-4885; gene_id MSTRG.24567; transcript_id MSTRG.24567.1;
chr7	transdecoder	CDS	94260809	94260895	.	-	0	gene_name 98146615|unknown-4885; gene_id MSTRG.24567; transcript_id MSTRG.24567.2;
chr7	transdecoder	CDS	94260809	94260895	.	-	0	gene_name 98146615|unknown-4885; gene_id MSTRG.24567; transcript_id MSTRG.24567.3;
chr7	transdecoder	exon	94260809	94260895	.	-	.	gene_name 98146615|unknown-4885; gene_id MSTRG.24567; transcript_id MSTRG.24567.1;
chr7	transdecoder	exon	94260809	94260895	.	-	.	gene_name 98146615|unknown-4885; gene_id MSTRG.24567; transcript_id MSTRG.24567.2;
chr7	transdecoder	exon	94260809	94260895	.	-	.	gene_name 98146615|unknown-4885; gene_id MSTRG.24567; transcript_id MSTRG.24567.3;
chr7	transdecoder	CDS	94268560	94268743	.	-	1	gene_name 98146615|unknown-4885; gene_id MSTRG.24567; transcript_id MSTRG.24567.1;
chr7	transdecoder	CDS	94268560	94268743	.	-	1	gene_name 98146615|unknown-4885; gene_id MSTRG.24567; transcript_id MSTRG.24567.2;
chr7	transdecoder	CDS	94268560	94268743	.	-	1	gene_name 98146615|unknown-4885; gene_id MSTRG.24567; transcript_id MSTRG.24567.3;
chr7	transdecoder	exon	94268560	94268743	.	-	.	gene_name 98146615|unknown-4885; gene_id MSTRG.24567; transcript_id MSTRG.24567.1;
chr7	transdecoder	exon	94268560	94268743	.	-	.	gene_name 98146615|unknown-4885; gene_id MSTRG.24567; transcript_id MSTRG.24567.2;
chr7	transdecoder	exon	94268560	94268743	.	-	.	gene_name 98146615|unknown-4885; gene_id MSTRG.24567; transcript_id MSTRG.24567.3;
chr7	transdecoder	CDS	94268808	94268905	.	-	0	gene_name 98146615|unknown-4885; gene_id MSTRG.24567; transcript_id MSTRG.24567.1;
chr7	transdecoder	CDS	94268808	94268905	.	-	0	gene_name 98146615|unknown-4885; gene_id MSTRG.24567; transcript_id MSTRG.24567.2;
chr7	transdecoder	CDS	94268808	94268905	.	-	0	gene_name 98146615|unknown-4885; gene_id MSTRG.24567; transcript_id MSTRG.24567.3;
chr7	transdecoder	exon	94268808	94268905	.	-	.	gene_name 98146615|unknown-4885; gene_id MSTRG.24567; transcript_id MSTRG.24567.1;
chr7	transdecoder	exon	94268808	94268905	.	-	.	gene_name 98146615|unknown-4885; gene_id MSTRG.24567; transcript_id MSTRG.24567.2;
chr7	transdecoder	exon	94268808	94268905	.	-	.	gene_name 98146615|unknown-4885; gene_id MSTRG.24567; transcript_id MSTRG.24567.3;
chr7	transdecoder	CDS	94270712	94270825	.	-	0	gene_name 98146615|unknown-4885; gene_id MSTRG.24567; transcript_id MSTRG.24567.1;
chr7	transdecoder	CDS	94270712	94270825	.	-	0	gene_name 98146615|unknown-4885; gene_id MSTRG.24567; transcript_id MSTRG.24567.2;
chr7	transdecoder	CDS	94270712	94270825	.	-	0	gene_name 98146615|unknown-4885; gene_id MSTRG.24567; transcript_id MSTRG.24567.3;
chr7	transdecoder	exon	94270712	94270825	.	-	.	gene_name 98146615|unknown-4885; gene_id MSTRG.24567; transcript_id MSTRG.24567.1;
chr7	transdecoder	exon	94270712	94270825	.	-	.	gene_name 98146615|unknown-4885; gene_id MSTRG.24567; transcript_id MSTRG.24567.2;
chr7	transdecoder	exon	94270712	94270825	.	-	.	gene_name 98146615|unknown-4885; gene_id MSTRG.24567; transcript_id MSTRG.24567.3;
chr7	transdecoder	CDS	94270868	94270949	.	-	1	gene_name 98146615|unknown-4885; gene_id MSTRG.24567; transcript_id MSTRG.24567.1;
chr7	transdecoder	CDS	94270868	94270949	.	-	1	gene_name 98146615|unknown-4885; gene_id MSTRG.24567; transcript_id MSTRG.24567.2;
chr7	transdecoder	CDS	94270868	94270949	.	-	1	gene_name 98146615|unknown-4885; gene_id MSTRG.24567; transcript_id MSTRG.24567.3;
chr7	transdecoder	exon	94270868	94270949	.	-	.	gene_name 98146615|unknown-4885; gene_id MSTRG.24567; transcript_id MSTRG.24567.1;
chr7	transdecoder	exon	94270868	94270949	.	-	.	gene_name 98146615|unknown-4885; gene_id MSTRG.24567; transcript_id MSTRG.24567.2;
chr7	transdecoder	exon	94270868	94270949	.	-	.	gene_name 98146615|unknown-4885; gene_id MSTRG.24567; transcript_id MSTRG.24567.3;
chr7	transdecoder	CDS	94274599	94274645	.	-	0	gene_name 98146615|unknown-4885; gene_id MSTRG.24567; transcript_id MSTRG.24567.1;
chr7	transdecoder	CDS	94274599	94274645	.	-	0	gene_name 98146615|unknown-4885; gene_id MSTRG.24567; transcript_id MSTRG.24567.2;
chr7	transdecoder	CDS	94274599	94274645	.	-	0	gene_name 98146615|unknown-4885; gene_id MSTRG.24567; transcript_id MSTRG.24567.3;
chr7	transdecoder	exon	94274599	94274645	.	-	.	gene_name 98146615|unknown-4885; gene_id MSTRG.24567; transcript_id MSTRG.24567.1;
chr7	transdecoder	exon	94274599	94274645	.	-	.	gene_name 98146615|unknown-4885; gene_id MSTRG.24567; transcript_id MSTRG.24567.2;
chr7	transdecoder	exon	94274599	94274645	.	-	.	gene_name 98146615|unknown-4885; gene_id MSTRG.24567; transcript_id MSTRG.24567.3;
chr7	transdecoder	CDS	94274686	94274766	.	-	0	gene_name 98146615|unknown-4885; gene_id MSTRG.24567; transcript_id MSTRG.24567.1;
chr7	transdecoder	CDS	94274686	94274766	.	-	0	gene_name 98146615|unknown-4885; gene_id MSTRG.24567; transcript_id MSTRG.24567.2;
chr7	transdecoder	CDS	94274686	94274766	.	-	0	gene_name 98146615|unknown-4885; gene_id MSTRG.24567; transcript_id MSTRG.24567.3;
chr7	transdecoder	exon	94274686	94274770	.	-	.	gene_name 98146615|unknown-4885; gene_id MSTRG.24567; transcript_id MSTRG.24567.1;
chr7	transdecoder	exon	94274686	94274770	.	-	.	gene_name 98146615|unknown-4885; gene_id MSTRG.24567; transcript_id MSTRG.24567.2;
chr7	transdecoder	exon	94274686	94274770	.	-	.	gene_name 98146615|unknown-4885; gene_id MSTRG.24567; transcript_id MSTRG.24567.3;
chr7	transdecoder	five_prime_utr	94274767	94274770	.	-	.	gene_name 98146615|unknown-4885; gene_id MSTRG.24567; transcript_id MSTRG.24567.1;
chr7	transdecoder	five_prime_utr	94274767	94274770	.	-	.	gene_name 98146615|unknown-4885; gene_id MSTRG.24567; transcript_id MSTRG.24567.2;
chr7	transdecoder	five_prime_utr	94274767	94274770	.	-	.	gene_name 98146615|unknown-4885; gene_id MSTRG.24567; transcript_id MSTRG.24567.3;
chr7	transdecoder	exon	94274811	94274840	.	-	.	gene_name 98146615|unknown-4885; gene_id MSTRG.24567; transcript_id MSTRG.24567.1;
chr7	transdecoder	exon	94274811	94274840	.	-	.	gene_name 98146615|unknown-4885; gene_id MSTRG.24567; transcript_id MSTRG.24567.3;
chr7	transdecoder	five_prime_utr	94274811	94274840	.	-	.	gene_name 98146615|unknown-4885; gene_id MSTRG.24567; transcript_id MSTRG.24567.1;
chr7	transdecoder	five_prime_utr	94274811	94274840	.	-	.	gene_name 98146615|unknown-4885; gene_id MSTRG.24567; transcript_id MSTRG.24567.3;
chr7	transdecoder	exon	94274811	94274870	.	-	.	gene_name 98146615|unknown-4885; gene_id MSTRG.24567; transcript_id MSTRG.24567.2;
chr7	transdecoder	five_prime_utr	94274811	94274870	.	-	.	gene_name 98146615|unknown-4885; gene_id MSTRG.24567; transcript_id MSTRG.24567.2;
chr7	transdecoder	exon	94274919	94275006	.	-	.	gene_name 98146615|unknown-4885; gene_id MSTRG.24567; transcript_id MSTRG.24567.2;
chr7	transdecoder	five_prime_utr	94274919	94275006	.	-	.	gene_name 98146615|unknown-4885; gene_id MSTRG.24567; transcript_id MSTRG.24567.2;
chr7	transdecoder	exon	94335437	94335480	.	+	.	gene_name 98312593|tif1b-33; gene_id MSTRG.24568; transcript_id MSTRG.24568.1;
chr7	transdecoder	exon	94335437	94335480	.	+	.	gene_name 98312593|tif1b-33; gene_id MSTRG.24568; transcript_id MSTRG.24568.2;
chr7	transdecoder	exon	94335437	94335480	.	+	.	gene_name 98312593|tif1b-33; gene_id MSTRG.24568; transcript_id MSTRG.24568.3;
chr7	transdecoder	five_prime_utr	94335437	94335480	.	+	.	gene_name 98312593|tif1b-33; gene_id MSTRG.24568; transcript_id MSTRG.24568.1;
chr7	transdecoder	five_prime_utr	94335437	94335480	.	+	.	gene_name 98312593|tif1b-33; gene_id MSTRG.24568; transcript_id MSTRG.24568.2;
chr7	transdecoder	five_prime_utr	94335437	94335480	.	+	.	gene_name 98312593|tif1b-33; gene_id MSTRG.24568; transcript_id MSTRG.24568.3;
chr7	transdecoder	gene	94335437	94346365	.	+	.	gene_name 98312593|tif1b-33; gene_id MSTRG.24568; transcript_id NA; gene_biotype protein_coding; Info ORF type:complete (+),score=37.81,sp|Q13263|TIF1B_HUMAN|26.768|4.27e-16; ref_name 98206120|unknown-10683; class_code y; inherit_ref FALSE;
chr7	transdecoder	transcript	94335437	94346365	.	+	.	gene_name 98312593|tif1b-33; gene_id MSTRG.24568; transcript_id MSTRG.24568.1; gene_biotype protein_coding; Info ORF type:complete (+),score=37.81,sp|Q13263|TIF1B_HUMAN|26.768|4.27e-16; ref_name 98206120|unknown-10683; class_code y; inherit_ref FALSE;
chr7	transdecoder	transcript	94335437	94346365	.	+	.	gene_name 98312593|tif1b-33; gene_id MSTRG.24568; transcript_id MSTRG.24568.2; gene_biotype protein_coding; Info ORF type:complete (+),score=37.81,sp|Q13263|TIF1B_HUMAN|26.768|4.27e-16; ref_name 98206120|unknown-10683; class_code y; inherit_ref FALSE;
chr7	transdecoder	transcript	94335437	94346365	.	+	.	gene_name 98312593|tif1b-33; gene_id MSTRG.24568; transcript_id MSTRG.24568.3; gene_biotype protein_coding; Info ORF type:complete (+),score=37.81,sp|Q13263|TIF1B_HUMAN|26.768|4.27e-16; ref_name 98206120|unknown-10683; class_code y; inherit_ref FALSE;
chr7	transdecoder	exon	94336064	94336095	.	+	.	gene_name 98312593|tif1b-33; gene_id MSTRG.24568; transcript_id MSTRG.24568.1;
chr7	transdecoder	exon	94336064	94336095	.	+	.	gene_name 98312593|tif1b-33; gene_id MSTRG.24568; transcript_id MSTRG.24568.2;
chr7	transdecoder	exon	94336064	94336095	.	+	.	gene_name 98312593|tif1b-33; gene_id MSTRG.24568; transcript_id MSTRG.24568.3;
chr7	transdecoder	five_prime_utr	94336064	94336095	.	+	.	gene_name 98312593|tif1b-33; gene_id MSTRG.24568; transcript_id MSTRG.24568.1;
chr7	transdecoder	five_prime_utr	94336064	94336095	.	+	.	gene_name 98312593|tif1b-33; gene_id MSTRG.24568; transcript_id MSTRG.24568.2;
chr7	transdecoder	five_prime_utr	94336064	94336095	.	+	.	gene_name 98312593|tif1b-33; gene_id MSTRG.24568; transcript_id MSTRG.24568.3;
chr7	transdecoder	exon	94336273	94336296	.	+	.	gene_name 98312593|tif1b-33; gene_id MSTRG.24568; transcript_id MSTRG.24568.1;
chr7	transdecoder	exon	94336273	94336296	.	+	.	gene_name 98312593|tif1b-33; gene_id MSTRG.24568; transcript_id MSTRG.24568.2;
chr7	transdecoder	five_prime_utr	94336273	94336296	.	+	.	gene_name 98312593|tif1b-33; gene_id MSTRG.24568; transcript_id MSTRG.24568.1;
chr7	transdecoder	five_prime_utr	94336273	94336296	.	+	.	gene_name 98312593|tif1b-33; gene_id MSTRG.24568; transcript_id MSTRG.24568.2;
chr7	transdecoder	exon	94336362	94336379	.	+	.	gene_name 98312593|tif1b-33; gene_id MSTRG.24568; transcript_id MSTRG.24568.1;
chr7	transdecoder	exon	94336362	94336379	.	+	.	gene_name 98312593|tif1b-33; gene_id MSTRG.24568; transcript_id MSTRG.24568.2;
chr7	transdecoder	five_prime_utr	94336362	94336379	.	+	.	gene_name 98312593|tif1b-33; gene_id MSTRG.24568; transcript_id MSTRG.24568.1;
chr7	transdecoder	five_prime_utr	94336362	94336379	.	+	.	gene_name 98312593|tif1b-33; gene_id MSTRG.24568; transcript_id MSTRG.24568.2;
chr7	transdecoder	exon	94336571	94336605	.	+	.	gene_name 98312593|tif1b-33; gene_id MSTRG.24568; transcript_id MSTRG.24568.2;
chr7	transdecoder	five_prime_utr	94336571	94336605	.	+	.	gene_name 98312593|tif1b-33; gene_id MSTRG.24568; transcript_id MSTRG.24568.2;
chr7	transdecoder	CDS	94345291	94345992	.	+	0	gene_name 98312593|tif1b-33; gene_id MSTRG.24568; transcript_id MSTRG.24568.1;
chr7	transdecoder	CDS	94345291	94345992	.	+	0	gene_name 98312593|tif1b-33; gene_id MSTRG.24568; transcript_id MSTRG.24568.2;
chr7	transdecoder	CDS	94345291	94345992	.	+	0	gene_name 98312593|tif1b-33; gene_id MSTRG.24568; transcript_id MSTRG.24568.3;
chr7	transdecoder	exon	94345291	94346365	.	+	.	gene_name 98312593|tif1b-33; gene_id MSTRG.24568; transcript_id MSTRG.24568.1;
chr7	transdecoder	exon	94345291	94346365	.	+	.	gene_name 98312593|tif1b-33; gene_id MSTRG.24568; transcript_id MSTRG.24568.2;
chr7	transdecoder	exon	94345291	94346365	.	+	.	gene_name 98312593|tif1b-33; gene_id MSTRG.24568; transcript_id MSTRG.24568.3;
chr7	transdecoder	three_prime_utr	94345993	94346365	.	+	.	gene_name 98312593|tif1b-33; gene_id MSTRG.24568; transcript_id MSTRG.24568.1;
chr7	transdecoder	three_prime_utr	94345993	94346365	.	+	.	gene_name 98312593|tif1b-33; gene_id MSTRG.24568; transcript_id MSTRG.24568.2;
chr7	transdecoder	three_prime_utr	94345993	94346365	.	+	.	gene_name 98312593|tif1b-33; gene_id MSTRG.24568; transcript_id MSTRG.24568.3;
chr7	transdecoder	exon	94371736	94371746	.	-	.	gene_name 98146615|unknown-4885; gene_id MSTRG.24567; transcript_id MSTRG.24567.3;
chr7	transdecoder	five_prime_utr	94371736	94371746	.	-	.	gene_name 98146615|unknown-4885; gene_id MSTRG.24567; transcript_id MSTRG.24567.3;
chr7	transdecoder	exon	94373919	94373928	.	-	.	gene_name 98146615|unknown-4885; gene_id MSTRG.24567; transcript_id MSTRG.24567.1;
chr7	transdecoder	five_prime_utr	94373919	94373928	.	-	.	gene_name 98146615|unknown-4885; gene_id MSTRG.24567; transcript_id MSTRG.24567.1;
chr7	StringTie	exon	94385283	94385664	.	.	.	gene_name 98312594|unknown-23208; gene_id MSTRG.24569; transcript_id MSTRG.24569.1;
chr7	StringTie	transcript	94385283	94385664	.	.	.	gene_name 98312594|unknown-23208; gene_id MSTRG.24569; transcript_id MSTRG.24569.1; gene_biotype non-coding; Info NA; ref_name 98206120|unknown-10683; class_code i; inherit_ref FALSE;
chr7	StringTie	exon	94397630	94398383	.	.	.	gene_name 98312595|unknown-23209; gene_id MSTRG.24570; transcript_id MSTRG.24570.1;
chr7	StringTie	transcript	94397630	94398383	.	.	.	gene_name 98312595|unknown-23209; gene_id MSTRG.24570; transcript_id MSTRG.24570.1; gene_biotype non-coding; Info NA; ref_name 98206120|unknown-10683; class_code i; inherit_ref FALSE;
chr7	transdecoder	five_prime_utr	94423123	94423180	.	+	.	gene_name 98312596|unknown-23210; gene_id MSTRG.24571; transcript_id MSTRG.24571.1;
chr7	transdecoder	exon	94423123	94423387	.	+	.	gene_name 98312596|unknown-23210; gene_id MSTRG.24571; transcript_id MSTRG.24571.1;
chr7	transdecoder	gene	94423123	94423820	.	+	.	gene_name 98312596|unknown-23210; gene_id MSTRG.24571; transcript_id NA; gene_biotype protein_coding; Info ORF type:complete (+),score=19.11; ref_name -; class_code u; inherit_ref FALSE;
chr7	transdecoder	transcript	94423123	94423820	.	+	.	gene_name 98312596|unknown-23210; gene_id MSTRG.24571; transcript_id MSTRG.24571.1; gene_biotype protein_coding; Info ORF type:complete (+),score=19.11; ref_name -; class_code u; inherit_ref FALSE;
chr7	transdecoder	CDS	94423181	94423387	.	+	0	gene_name 98312596|unknown-23210; gene_id MSTRG.24571; transcript_id MSTRG.24571.1;
chr7	transdecoder	CDS	94423430	94423639	.	+	0	gene_name 98312596|unknown-23210; gene_id MSTRG.24571; transcript_id MSTRG.24571.1;
chr7	transdecoder	exon	94423430	94423820	.	+	.	gene_name 98312596|unknown-23210; gene_id MSTRG.24571; transcript_id MSTRG.24571.1;
chr7	transdecoder	three_prime_utr	94423640	94423820	.	+	.	gene_name 98312596|unknown-23210; gene_id MSTRG.24571; transcript_id MSTRG.24571.1;
chr7	transdecoder	three_prime_utr	94433068	94433131	.	-	.	gene_name 98312597|ghsr-8; gene_id MSTRG.24572; transcript_id MSTRG.24572.1;
chr7	transdecoder	exon	94433068	94434180	.	-	.	gene_name 98312597|ghsr-8; gene_id MSTRG.24572; transcript_id MSTRG.24572.1;
chr7	transdecoder	gene	94433068	94434180	.	-	.	gene_name 98312597|ghsr-8; gene_id MSTRG.24572; transcript_id NA; gene_biotype protein_coding; Info ORF type:5prime_partial (+),score=24.31,sp|Q92847|GHSR_HUMAN|26.074|1.00e-11; ref_name -; class_code u; inherit_ref FALSE;
chr7	transdecoder	transcript	94433068	94434180	.	-	.	gene_name 98312597|ghsr-8; gene_id MSTRG.24572; transcript_id MSTRG.24572.1; gene_biotype protein_coding; Info ORF type:5prime_partial (+),score=24.31,sp|Q92847|GHSR_HUMAN|26.074|1.00e-11; ref_name -; class_code u; inherit_ref FALSE;
chr7	transdecoder	CDS	94433132	94434178	.	-	0	gene_name 98312597|ghsr-8; gene_id MSTRG.24572; transcript_id MSTRG.24572.1;
chr7	StringTie	exon	94484525	94485129	.	+	.	gene_name 98312598|unknown-23211; gene_id MSTRG.24573; transcript_id MSTRG.24573.1;
chr7	StringTie	transcript	94484525	94486265	.	+	.	gene_name 98312598|unknown-23211; gene_id MSTRG.24573; transcript_id MSTRG.24573.1; gene_biotype non-coding; Info NA; ref_name 98140432|unknown-4460; class_code i; inherit_ref FALSE;
chr7	StringTie	exon	94486122	94486265	.	+	.	gene_name 98312598|unknown-23211; gene_id MSTRG.24573; transcript_id MSTRG.24573.1;
chr7	StringTie	exon	94491195	94491468	.	-	.	gene_name 98151912|unknown-5264; gene_id MSTRG.24574; transcript_id MSTRG.24574.1;
chr7	StringTie	transcript	94491195	94491814	.	-	.	gene_name 98151912|unknown-5264; gene_id MSTRG.24574; transcript_id MSTRG.24574.1; gene_biotype non-coding; Info NA; ref_name 98151912|unknown-5264; class_code =; inherit_ref TRUE;
chr7	StringTie	exon	94491511	94491814	.	-	.	gene_name 98151912|unknown-5264; gene_id MSTRG.24574; transcript_id MSTRG.24574.1;
chr7	StringTie	exon	94491579	94491646	.	+	.	gene_name 98206528|unknown-11166; gene_id MSTRG.24575; transcript_id MSTRG.24575.1;
chr7	StringTie	transcript	94491579	94515559	.	+	.	gene_name 98206528|unknown-11166; gene_id MSTRG.24575; transcript_id MSTRG.24575.1; gene_biotype non-coding; Info NA; ref_name 98206528|unknown-11166; class_code j; inherit_ref TRUE;
chr7	StringTie	exon	94514831	94515014	.	+	.	gene_name 98206528|unknown-11166; gene_id MSTRG.24575; transcript_id MSTRG.24575.1;
chr7	StringTie	exon	94515057	94515559	.	+	.	gene_name 98206528|unknown-11166; gene_id MSTRG.24575; transcript_id MSTRG.24575.1;
chr7	transdecoder	three_prime_utr	94520179	94520415	.	-	.	gene_name 98038025|tmx3; gene_id MSTRG.24576; transcript_id MSTRG.24576.1;
chr7	transdecoder	exon	94520179	94520747	.	-	.	gene_name 98038025|tmx3; gene_id MSTRG.24576; transcript_id MSTRG.24576.1;
chr7	transdecoder	gene	94520179	94533769	.	-	.	gene_name 98038025|tmx3; gene_id MSTRG.24576; transcript_id NA; gene_biotype protein_coding; Info ORF type:complete (+),score=71.75,sp|Q96JJ7|TMX3_HUMAN|28.763|1.08e-45; ref_name 98038025|tmx3; class_code m; inherit_ref TRUE;
chr7	transdecoder	transcript	94520179	94533769	.	-	.	gene_name 98038025|tmx3; gene_id MSTRG.24576; transcript_id MSTRG.24576.1; gene_biotype protein_coding; Info ORF type:complete (+),score=71.75,sp|Q96JJ7|TMX3_HUMAN|28.763|1.08e-45; ref_name 98038025|tmx3; class_code m; inherit_ref TRUE;
chr7	transdecoder	CDS	94520416	94520747	.	-	2	gene_name 98038025|tmx3; gene_id MSTRG.24576; transcript_id MSTRG.24576.1;
chr7	transdecoder	CDS	94521594	94522004	.	-	2	gene_name 98038025|tmx3; gene_id MSTRG.24576; transcript_id MSTRG.24576.1;
chr7	transdecoder	exon	94521594	94522004	.	-	.	gene_name 98038025|tmx3; gene_id MSTRG.24576; transcript_id MSTRG.24576.1;
chr7	transdecoder	CDS	94526689	94527051	.	-	2	gene_name 98038025|tmx3; gene_id MSTRG.24576; transcript_id MSTRG.24576.1;
chr7	transdecoder	exon	94526689	94527051	.	-	.	gene_name 98038025|tmx3; gene_id MSTRG.24576; transcript_id MSTRG.24576.1;
chr7	transdecoder	CDS	94528628	94528814	.	-	0	gene_name 98038025|tmx3; gene_id MSTRG.24576; transcript_id MSTRG.24576.1;
chr7	transdecoder	exon	94528628	94528935	.	-	.	gene_name 98038025|tmx3; gene_id MSTRG.24576; transcript_id MSTRG.24576.1;
chr7	transdecoder	five_prime_utr	94528815	94528935	.	-	.	gene_name 98038025|tmx3; gene_id MSTRG.24576; transcript_id MSTRG.24576.1;
chr7	transdecoder	exon	94533724	94533769	.	-	.	gene_name 98038025|tmx3; gene_id MSTRG.24576; transcript_id MSTRG.24576.1;
chr7	transdecoder	five_prime_utr	94533724	94533769	.	-	.	gene_name 98038025|tmx3; gene_id MSTRG.24576; transcript_id MSTRG.24576.1;
chr7	transdecoder	exon	94534423	94534579	.	+	.	gene_name 98203452|rla1-6; gene_id MSTRG.24577; transcript_id MSTRG.24577.1;
chr7	transdecoder	five_prime_utr	94534423	94534579	.	+	.	gene_name 98203452|rla1-6; gene_id MSTRG.24577; transcript_id MSTRG.24577.1;
chr7	transdecoder	gene	94534423	94645829	.	+	.	gene_name 98203452|rla1-6; gene_id MSTRG.24577; transcript_id NA; gene_biotype protein_coding; Info ORF type:complete (+),score=32.66,sp|P05386|RLA1_HUMAN|29.464|1.58e-06; ref_name 98203452|rla1-6; class_code j; inherit_ref TRUE;
chr7	transdecoder	transcript	94534423	94645829	.	+	.	gene_name 98203452|rla1-6; gene_id MSTRG.24577; transcript_id MSTRG.24577.1; gene_biotype protein_coding; Info ORF type:complete (+),score=32.66,sp|P05386|RLA1_HUMAN|29.464|1.58e-06; ref_name 98203452|rla1-6; class_code j; inherit_ref TRUE;
chr7	transdecoder	three_prime_utr	94579956	94580086	.	-	.	gene_name 98208141|vip1; gene_id MSTRG.24578; transcript_id MSTRG.24578.1;
chr7	transdecoder	exon	94579956	94580304	.	-	.	gene_name 98208141|vip1; gene_id MSTRG.24578; transcript_id MSTRG.24578.1;
chr7	transdecoder	transcript	94579956	94626625	.	-	.	gene_name 98208141|vip1; gene_id MSTRG.24578; transcript_id MSTRG.24578.1; gene_biotype protein_coding; Info ORF type:complete (+),score=181.21,sp|Q6PFW1|VIP1_HUMAN|50.899|0.0; ref_name 98208141|vip1; class_code j,m; inherit_ref TRUE;
chr7	transdecoder	gene	94579956	94639269	.	-	.	gene_name 98208141|vip1; gene_id MSTRG.24578; transcript_id NA; gene_biotype protein_coding; Info ORF type:complete (+),score=181.21,sp|Q6PFW1|VIP1_HUMAN|50.899|0.0; ref_name 98208141|vip1; class_code j,m; inherit_ref TRUE;
chr7	transdecoder	three_prime_utr	94579962	94580086	.	-	.	gene_name 98208141|vip1; gene_id MSTRG.24578; transcript_id MSTRG.24578.2;
chr7	transdecoder	three_prime_utr	94579962	94580086	.	-	.	gene_name 98208141|vip1; gene_id MSTRG.24578; transcript_id MSTRG.24578.3;
chr7	transdecoder	exon	94579962	94580304	.	-	.	gene_name 98208141|vip1; gene_id MSTRG.24578; transcript_id MSTRG.24578.2;
chr7	transdecoder	exon	94579962	94580304	.	-	.	gene_name 98208141|vip1; gene_id MSTRG.24578; transcript_id MSTRG.24578.3;
chr7	transdecoder	transcript	94579962	94611638	.	-	.	gene_name 98208141|vip1; gene_id MSTRG.24578; transcript_id MSTRG.24578.3; gene_biotype protein_coding; Info ORF type:complete (+),score=181.21,sp|Q6PFW1|VIP1_HUMAN|50.899|0.0; ref_name 98208141|vip1; class_code j,m; inherit_ref TRUE;
chr7	transdecoder	transcript	94579962	94626625	.	-	.	gene_name 98208141|vip1; gene_id MSTRG.24578; transcript_id MSTRG.24578.2; gene_biotype protein_coding; Info ORF type:complete (+),score=181.21,sp|Q6PFW1|VIP1_HUMAN|50.899|0.0; ref_name 98208141|vip1; class_code j,m; inherit_ref TRUE;
chr7	transdecoder	three_prime_utr	94579972	94580086	.	-	.	gene_name 98208141|vip1; gene_id MSTRG.24578; transcript_id MSTRG.24578.4;
chr7	transdecoder	exon	94579972	94580304	.	-	.	gene_name 98208141|vip1; gene_id MSTRG.24578; transcript_id MSTRG.24578.4;
chr7	transdecoder	transcript	94579972	94626625	.	-	.	gene_name 98208141|vip1; gene_id MSTRG.24578; transcript_id MSTRG.24578.4; gene_biotype protein_coding; Info ORF type:complete (+),score=181.21,sp|Q6PFW1|VIP1_HUMAN|50.899|0.0; ref_name 98208141|vip1; class_code j,m; inherit_ref TRUE;
chr7	transdecoder	three_prime_utr	94580034	94580086	.	-	.	gene_name 98208141|vip1; gene_id MSTRG.24578; transcript_id MSTRG.24578.5;
chr7	transdecoder	three_prime_utr	94580034	94580086	.	-	.	gene_name 98208141|vip1; gene_id MSTRG.24578; transcript_id MSTRG.24578.6;
chr7	transdecoder	three_prime_utr	94580034	94580086	.	-	.	gene_name 98208141|vip1; gene_id MSTRG.24578; transcript_id MSTRG.24578.7;
chr7	transdecoder	exon	94580034	94580304	.	-	.	gene_name 98208141|vip1; gene_id MSTRG.24578; transcript_id MSTRG.24578.5;
chr7	transdecoder	exon	94580034	94580304	.	-	.	gene_name 98208141|vip1; gene_id MSTRG.24578; transcript_id MSTRG.24578.6;
chr7	transdecoder	exon	94580034	94580304	.	-	.	gene_name 98208141|vip1; gene_id MSTRG.24578; transcript_id MSTRG.24578.7;
chr7	transdecoder	transcript	94580034	94624818	.	-	.	gene_name 98208141|vip1; gene_id MSTRG.24578; transcript_id MSTRG.24578.7; gene_biotype protein_coding; Info ORF type:complete (+),score=181.21,sp|Q6PFW1|VIP1_HUMAN|50.899|0.0; ref_name 98208141|vip1; class_code j,m; inherit_ref TRUE;
chr7	transdecoder	transcript	94580034	94626625	.	-	.	gene_name 98208141|vip1; gene_id MSTRG.24578; transcript_id MSTRG.24578.5; gene_biotype protein_coding; Info ORF type:complete (+),score=181.21,sp|Q6PFW1|VIP1_HUMAN|50.899|0.0; ref_name 98208141|vip1; class_code j,m; inherit_ref TRUE;
chr7	transdecoder	transcript	94580034	94626625	.	-	.	gene_name 98208141|vip1; gene_id MSTRG.24578; transcript_id MSTRG.24578.6; gene_biotype protein_coding; Info ORF type:complete (+),score=181.21,sp|Q6PFW1|VIP1_HUMAN|50.899|0.0; ref_name 98208141|vip1; class_code j,m; inherit_ref TRUE;
chr7	transdecoder	three_prime_utr	94580035	94580086	.	-	.	gene_name 98208141|vip1; gene_id MSTRG.24578; transcript_id MSTRG.24578.10;
chr7	transdecoder	three_prime_utr	94580035	94580086	.	-	.	gene_name 98208141|vip1; gene_id MSTRG.24578; transcript_id MSTRG.24578.11;
chr7	transdecoder	three_prime_utr	94580035	94580086	.	-	.	gene_name 98208141|vip1; gene_id MSTRG.24578; transcript_id MSTRG.24578.8;
chr7	transdecoder	three_prime_utr	94580035	94580086	.	-	.	gene_name 98208141|vip1; gene_id MSTRG.24578; transcript_id MSTRG.24578.9;
chr7	transdecoder	exon	94580035	94580304	.	-	.	gene_name 98208141|vip1; gene_id MSTRG.24578; transcript_id MSTRG.24578.10;
chr7	transdecoder	exon	94580035	94580304	.	-	.	gene_name 98208141|vip1; gene_id MSTRG.24578; transcript_id MSTRG.24578.11;
chr7	transdecoder	exon	94580035	94580304	.	-	.	gene_name 98208141|vip1; gene_id MSTRG.24578; transcript_id MSTRG.24578.8;
chr7	transdecoder	exon	94580035	94580304	.	-	.	gene_name 98208141|vip1; gene_id MSTRG.24578; transcript_id MSTRG.24578.9;
chr7	transdecoder	transcript	94580035	94611638	.	-	.	gene_name 98208141|vip1; gene_id MSTRG.24578; transcript_id MSTRG.24578.11; gene_biotype protein_coding; Info ORF type:complete (+),score=181.21,sp|Q6PFW1|VIP1_HUMAN|50.899|0.0; ref_name 98208141|vip1; class_code j,m; inherit_ref TRUE;
chr7	transdecoder	transcript	94580035	94624818	.	-	.	gene_name 98208141|vip1; gene_id MSTRG.24578; transcript_id MSTRG.24578.10; gene_biotype protein_coding; Info ORF type:complete (+),score=181.21,sp|Q6PFW1|VIP1_HUMAN|50.899|0.0; ref_name 98208141|vip1; class_code j,m; inherit_ref TRUE;
chr7	transdecoder	transcript	94580035	94626625	.	-	.	gene_name 98208141|vip1; gene_id MSTRG.24578; transcript_id MSTRG.24578.8; gene_biotype protein_coding; Info ORF type:complete (+),score=181.21,sp|Q6PFW1|VIP1_HUMAN|50.899|0.0; ref_name 98208141|vip1; class_code j,m; inherit_ref TRUE;
chr7	transdecoder	transcript	94580035	94626625	.	-	.	gene_name 98208141|vip1; gene_id MSTRG.24578; transcript_id MSTRG.24578.9; gene_biotype protein_coding; Info ORF type:complete (+),score=181.21,sp|Q6PFW1|VIP1_HUMAN|50.899|0.0; ref_name 98208141|vip1; class_code j,m; inherit_ref TRUE;
chr7	transdecoder	three_prime_utr	94580060	94580086	.	-	.	gene_name 98208141|vip1; gene_id MSTRG.24578; transcript_id MSTRG.24578.12;
chr7	transdecoder	exon	94580060	94580304	.	-	.	gene_name 98208141|vip1; gene_id MSTRG.24578; transcript_id MSTRG.24578.12;
chr7	transdecoder	transcript	94580060	94611638	.	-	.	gene_name 98208141|vip1; gene_id MSTRG.24578; transcript_id MSTRG.24578.12; gene_biotype protein_coding; Info ORF type:complete (+),score=181.21,sp|Q6PFW1|VIP1_HUMAN|50.899|0.0; ref_name 98208141|vip1; class_code j,m; inherit_ref TRUE;
chr7	transdecoder	three_prime_utr	94580081	94580086	.	-	.	gene_name 98208141|vip1; gene_id MSTRG.24578; transcript_id MSTRG.24578.13;
chr7	transdecoder	exon	94580081	94580304	.	-	.	gene_name 98208141|vip1; gene_id MSTRG.24578; transcript_id MSTRG.24578.13;
chr7	transdecoder	transcript	94580081	94626625	.	-	.	gene_name 98208141|vip1; gene_id MSTRG.24578; transcript_id MSTRG.24578.13; gene_biotype protein_coding; Info ORF type:complete (+),score=181.21,sp|Q6PFW1|VIP1_HUMAN|50.899|0.0; ref_name 98208141|vip1; class_code j,m; inherit_ref TRUE;
chr7	transdecoder	three_prime_utr	94580082	94580086	.	-	.	gene_name 98208141|vip1; gene_id MSTRG.24578; transcript_id MSTRG.24578.14;
chr7	transdecoder	three_prime_utr	94580082	94580086	.	-	.	gene_name 98208141|vip1; gene_id MSTRG.24578; transcript_id MSTRG.24578.15;
chr7	transdecoder	three_prime_utr	94580082	94580086	.	-	.	gene_name 98208141|vip1; gene_id MSTRG.24578; transcript_id MSTRG.24578.16;
chr7	transdecoder	exon	94580082	94580304	.	-	.	gene_name 98208141|vip1; gene_id MSTRG.24578; transcript_id MSTRG.24578.14;
chr7	transdecoder	exon	94580082	94580304	.	-	.	gene_name 98208141|vip1; gene_id MSTRG.24578; transcript_id MSTRG.24578.15;
chr7	transdecoder	exon	94580082	94580304	.	-	.	gene_name 98208141|vip1; gene_id MSTRG.24578; transcript_id MSTRG.24578.16;
chr7	transdecoder	transcript	94580082	94611638	.	-	.	gene_name 98208141|vip1; gene_id MSTRG.24578; transcript_id MSTRG.24578.16; gene_biotype protein_coding; Info ORF type:complete (+),score=181.21,sp|Q6PFW1|VIP1_HUMAN|50.899|0.0; ref_name 98208141|vip1; class_code j,m; inherit_ref TRUE;
chr7	transdecoder	transcript	94580082	94626625	.	-	.	gene_name 98208141|vip1; gene_id MSTRG.24578; transcript_id MSTRG.24578.14; gene_biotype protein_coding; Info ORF type:complete (+),score=181.21,sp|Q6PFW1|VIP1_HUMAN|50.899|0.0; ref_name 98208141|vip1; class_code j,m; inherit_ref TRUE;
chr7	transdecoder	transcript	94580082	94626625	.	-	.	gene_name 98208141|vip1; gene_id MSTRG.24578; transcript_id MSTRG.24578.15; gene_biotype protein_coding; Info ORF type:complete (+),score=181.21,sp|Q6PFW1|VIP1_HUMAN|50.899|0.0; ref_name 98208141|vip1; class_code j,m; inherit_ref TRUE;
chr7	transdecoder	three_prime_utr	94580084	94580086	.	-	.	gene_name 98208141|vip1; gene_id MSTRG.24578; transcript_id MSTRG.24578.17;
chr7	transdecoder	three_prime_utr	94580084	94580086	.	-	.	gene_name 98208141|vip1; gene_id MSTRG.24578; transcript_id MSTRG.24578.18;
chr7	transdecoder	exon	94580084	94580304	.	-	.	gene_name 98208141|vip1; gene_id MSTRG.24578; transcript_id MSTRG.24578.17;
chr7	transdecoder	exon	94580084	94580304	.	-	.	gene_name 98208141|vip1; gene_id MSTRG.24578; transcript_id MSTRG.24578.18;
chr7	transdecoder	transcript	94580084	94611638	.	-	.	gene_name 98208141|vip1; gene_id MSTRG.24578; transcript_id MSTRG.24578.18; gene_biotype protein_coding; Info ORF type:complete (+),score=181.21,sp|Q6PFW1|VIP1_HUMAN|50.899|0.0; ref_name 98208141|vip1; class_code j,m; inherit_ref TRUE;
chr7	transdecoder	transcript	94580084	94626625	.	-	.	gene_name 98208141|vip1; gene_id MSTRG.24578; transcript_id MSTRG.24578.17; gene_biotype protein_coding; Info ORF type:complete (+),score=181.21,sp|Q6PFW1|VIP1_HUMAN|50.899|0.0; ref_name 98208141|vip1; class_code j,m; inherit_ref TRUE;
chr7	transdecoder	CDS	94580087	94580304	.	-	2	gene_name 98208141|vip1; gene_id MSTRG.24578; transcript_id MSTRG.24578.1;
chr7	transdecoder	CDS	94580087	94580304	.	-	2	gene_name 98208141|vip1; gene_id MSTRG.24578; transcript_id MSTRG.24578.10;
chr7	transdecoder	CDS	94580087	94580304	.	-	2	gene_name 98208141|vip1; gene_id MSTRG.24578; transcript_id MSTRG.24578.11;
chr7	transdecoder	CDS	94580087	94580304	.	-	2	gene_name 98208141|vip1; gene_id MSTRG.24578; transcript_id MSTRG.24578.12;
chr7	transdecoder	CDS	94580087	94580304	.	-	2	gene_name 98208141|vip1; gene_id MSTRG.24578; transcript_id MSTRG.24578.13;
chr7	transdecoder	CDS	94580087	94580304	.	-	2	gene_name 98208141|vip1; gene_id MSTRG.24578; transcript_id MSTRG.24578.14;
chr7	transdecoder	CDS	94580087	94580304	.	-	2	gene_name 98208141|vip1; gene_id MSTRG.24578; transcript_id MSTRG.24578.15;
chr7	transdecoder	CDS	94580087	94580304	.	-	2	gene_name 98208141|vip1; gene_id MSTRG.24578; transcript_id MSTRG.24578.16;
chr7	transdecoder	CDS	94580087	94580304	.	-	2	gene_name 98208141|vip1; gene_id MSTRG.24578; transcript_id MSTRG.24578.17;
chr7	transdecoder	CDS	94580087	94580304	.	-	2	gene_name 98208141|vip1; gene_id MSTRG.24578; transcript_id MSTRG.24578.18;
chr7	transdecoder	CDS	94580087	94580304	.	-	2	gene_name 98208141|vip1; gene_id MSTRG.24578; transcript_id MSTRG.24578.2;
chr7	transdecoder	CDS	94580087	94580304	.	-	2	gene_name 98208141|vip1; gene_id MSTRG.24578; transcript_id MSTRG.24578.3;
chr7	transdecoder	CDS	94580087	94580304	.	-	2	gene_name 98208141|vip1; gene_id MSTRG.24578; transcript_id MSTRG.24578.4;
chr7	transdecoder	CDS	94580087	94580304	.	-	2	gene_name 98208141|vip1; gene_id MSTRG.24578; transcript_id MSTRG.24578.5;
chr7	transdecoder	CDS	94580087	94580304	.	-	2	gene_name 98208141|vip1; gene_id MSTRG.24578; transcript_id MSTRG.24578.6;
chr7	transdecoder	CDS	94580087	94580304	.	-	2	gene_name 98208141|vip1; gene_id MSTRG.24578; transcript_id MSTRG.24578.7;
chr7	transdecoder	CDS	94580087	94580304	.	-	2	gene_name 98208141|vip1; gene_id MSTRG.24578; transcript_id MSTRG.24578.8;
chr7	transdecoder	CDS	94580087	94580304	.	-	2	gene_name 98208141|vip1; gene_id MSTRG.24578; transcript_id MSTRG.24578.9;
chr7	transdecoder	CDS	94581059	94581259	.	-	2	gene_name 98208141|vip1; gene_id MSTRG.24578; transcript_id MSTRG.24578.1;
chr7	transdecoder	CDS	94581059	94581259	.	-	2	gene_name 98208141|vip1; gene_id MSTRG.24578; transcript_id MSTRG.24578.10;
chr7	transdecoder	CDS	94581059	94581259	.	-	2	gene_name 98208141|vip1; gene_id MSTRG.24578; transcript_id MSTRG.24578.11;
chr7	transdecoder	CDS	94581059	94581259	.	-	2	gene_name 98208141|vip1; gene_id MSTRG.24578; transcript_id MSTRG.24578.12;
chr7	transdecoder	CDS	94581059	94581259	.	-	2	gene_name 98208141|vip1; gene_id MSTRG.24578; transcript_id MSTRG.24578.13;
chr7	transdecoder	CDS	94581059	94581259	.	-	2	gene_name 98208141|vip1; gene_id MSTRG.24578; transcript_id MSTRG.24578.14;
chr7	transdecoder	CDS	94581059	94581259	.	-	2	gene_name 98208141|vip1; gene_id MSTRG.24578; transcript_id MSTRG.24578.15;
chr7	transdecoder	CDS	94581059	94581259	.	-	2	gene_name 98208141|vip1; gene_id MSTRG.24578; transcript_id MSTRG.24578.16;
chr7	transdecoder	CDS	94581059	94581259	.	-	2	gene_name 98208141|vip1; gene_id MSTRG.24578; transcript_id MSTRG.24578.17;
chr7	transdecoder	CDS	94581059	94581259	.	-	2	gene_name 98208141|vip1; gene_id MSTRG.24578; transcript_id MSTRG.24578.18;
chr7	transdecoder	CDS	94581059	94581259	.	-	2	gene_name 98208141|vip1; gene_id MSTRG.24578; transcript_id MSTRG.24578.2;
chr7	transdecoder	CDS	94581059	94581259	.	-	2	gene_name 98208141|vip1; gene_id MSTRG.24578; transcript_id MSTRG.24578.3;
chr7	transdecoder	CDS	94581059	94581259	.	-	2	gene_name 98208141|vip1; gene_id MSTRG.24578; transcript_id MSTRG.24578.4;
chr7	transdecoder	CDS	94581059	94581259	.	-	2	gene_name 98208141|vip1; gene_id MSTRG.24578; transcript_id MSTRG.24578.5;
chr7	transdecoder	CDS	94581059	94581259	.	-	2	gene_name 98208141|vip1; gene_id MSTRG.24578; transcript_id MSTRG.24578.6;
chr7	transdecoder	CDS	94581059	94581259	.	-	2	gene_name 98208141|vip1; gene_id MSTRG.24578; transcript_id MSTRG.24578.7;
chr7	transdecoder	CDS	94581059	94581259	.	-	2	gene_name 98208141|vip1; gene_id MSTRG.24578; transcript_id MSTRG.24578.8;
chr7	transdecoder	CDS	94581059	94581259	.	-	2	gene_name 98208141|vip1; gene_id MSTRG.24578; transcript_id MSTRG.24578.9;
chr7	transdecoder	exon	94581059	94581259	.	-	.	gene_name 98208141|vip1; gene_id MSTRG.24578; transcript_id MSTRG.24578.1;
chr7	transdecoder	exon	94581059	94581259	.	-	.	gene_name 98208141|vip1; gene_id MSTRG.24578; transcript_id MSTRG.24578.10;
chr7	transdecoder	exon	94581059	94581259	.	-	.	gene_name 98208141|vip1; gene_id MSTRG.24578; transcript_id MSTRG.24578.11;
chr7	transdecoder	exon	94581059	94581259	.	-	.	gene_name 98208141|vip1; gene_id MSTRG.24578; transcript_id MSTRG.24578.12;
chr7	transdecoder	exon	94581059	94581259	.	-	.	gene_name 98208141|vip1; gene_id MSTRG.24578; transcript_id MSTRG.24578.13;
chr7	transdecoder	exon	94581059	94581259	.	-	.	gene_name 98208141|vip1; gene_id MSTRG.24578; transcript_id MSTRG.24578.14;
chr7	transdecoder	exon	94581059	94581259	.	-	.	gene_name 98208141|vip1; gene_id MSTRG.24578; transcript_id MSTRG.24578.15;
chr7	transdecoder	exon	94581059	94581259	.	-	.	gene_name 98208141|vip1; gene_id MSTRG.24578; transcript_id MSTRG.24578.16;
chr7	transdecoder	exon	94581059	94581259	.	-	.	gene_name 98208141|vip1; gene_id MSTRG.24578; transcript_id MSTRG.24578.17;
chr7	transdecoder	exon	94581059	94581259	.	-	.	gene_name 98208141|vip1; gene_id MSTRG.24578; transcript_id MSTRG.24578.18;
chr7	transdecoder	exon	94581059	94581259	.	-	.	gene_name 98208141|vip1; gene_id MSTRG.24578; transcript_id MSTRG.24578.2;
chr7	transdecoder	exon	94581059	94581259	.	-	.	gene_name 98208141|vip1; gene_id MSTRG.24578; transcript_id MSTRG.24578.3;
chr7	transdecoder	exon	94581059	94581259	.	-	.	gene_name 98208141|vip1; gene_id MSTRG.24578; transcript_id MSTRG.24578.4;
chr7	transdecoder	exon	94581059	94581259	.	-	.	gene_name 98208141|vip1; gene_id MSTRG.24578; transcript_id MSTRG.24578.5;
chr7	transdecoder	exon	94581059	94581259	.	-	.	gene_name 98208141|vip1; gene_id MSTRG.24578; transcript_id MSTRG.24578.6;
chr7	transdecoder	exon	94581059	94581259	.	-	.	gene_name 98208141|vip1; gene_id MSTRG.24578; transcript_id MSTRG.24578.7;
chr7	transdecoder	exon	94581059	94581259	.	-	.	gene_name 98208141|vip1; gene_id MSTRG.24578; transcript_id MSTRG.24578.8;
chr7	transdecoder	exon	94581059	94581259	.	-	.	gene_name 98208141|vip1; gene_id MSTRG.24578; transcript_id MSTRG.24578.9;
chr7	transdecoder	CDS	94581306	94581413	.	-	2	gene_name 98208141|vip1; gene_id MSTRG.24578; transcript_id MSTRG.24578.1;
chr7	transdecoder	CDS	94581306	94581413	.	-	2	gene_name 98208141|vip1; gene_id MSTRG.24578; transcript_id MSTRG.24578.10;
chr7	transdecoder	CDS	94581306	94581413	.	-	2	gene_name 98208141|vip1; gene_id MSTRG.24578; transcript_id MSTRG.24578.11;
chr7	transdecoder	CDS	94581306	94581413	.	-	2	gene_name 98208141|vip1; gene_id MSTRG.24578; transcript_id MSTRG.24578.12;
chr7	transdecoder	CDS	94581306	94581413	.	-	2	gene_name 98208141|vip1; gene_id MSTRG.24578; transcript_id MSTRG.24578.13;
chr7	transdecoder	CDS	94581306	94581413	.	-	2	gene_name 98208141|vip1; gene_id MSTRG.24578; transcript_id MSTRG.24578.14;
chr7	transdecoder	CDS	94581306	94581413	.	-	2	gene_name 98208141|vip1; gene_id MSTRG.24578; transcript_id MSTRG.24578.15;
chr7	transdecoder	CDS	94581306	94581413	.	-	2	gene_name 98208141|vip1; gene_id MSTRG.24578; transcript_id MSTRG.24578.16;
chr7	transdecoder	CDS	94581306	94581413	.	-	2	gene_name 98208141|vip1; gene_id MSTRG.24578; transcript_id MSTRG.24578.17;
chr7	transdecoder	CDS	94581306	94581413	.	-	2	gene_name 98208141|vip1; gene_id MSTRG.24578; transcript_id MSTRG.24578.18;
chr7	transdecoder	CDS	94581306	94581413	.	-	2	gene_name 98208141|vip1; gene_id MSTRG.24578; transcript_id MSTRG.24578.2;
chr7	transdecoder	CDS	94581306	94581413	.	-	2	gene_name 98208141|vip1; gene_id MSTRG.24578; transcript_id MSTRG.24578.3;
chr7	transdecoder	CDS	94581306	94581413	.	-	2	gene_name 98208141|vip1; gene_id MSTRG.24578; transcript_id MSTRG.24578.4;
chr7	transdecoder	CDS	94581306	94581413	.	-	2	gene_name 98208141|vip1; gene_id MSTRG.24578; transcript_id MSTRG.24578.5;
chr7	transdecoder	CDS	94581306	94581413	.	-	2	gene_name 98208141|vip1; gene_id MSTRG.24578; transcript_id MSTRG.24578.6;
chr7	transdecoder	CDS	94581306	94581413	.	-	2	gene_name 98208141|vip1; gene_id MSTRG.24578; transcript_id MSTRG.24578.7;
chr7	transdecoder	CDS	94581306	94581413	.	-	2	gene_name 98208141|vip1; gene_id MSTRG.24578; transcript_id MSTRG.24578.8;
chr7	transdecoder	CDS	94581306	94581413	.	-	2	gene_name 98208141|vip1; gene_id MSTRG.24578; transcript_id MSTRG.24578.9;
chr7	transdecoder	exon	94581306	94581413	.	-	.	gene_name 98208141|vip1; gene_id MSTRG.24578; transcript_id MSTRG.24578.1;
chr7	transdecoder	exon	94581306	94581413	.	-	.	gene_name 98208141|vip1; gene_id MSTRG.24578; transcript_id MSTRG.24578.10;
chr7	transdecoder	exon	94581306	94581413	.	-	.	gene_name 98208141|vip1; gene_id MSTRG.24578; transcript_id MSTRG.24578.11;
chr7	transdecoder	exon	94581306	94581413	.	-	.	gene_name 98208141|vip1; gene_id MSTRG.24578; transcript_id MSTRG.24578.12;
chr7	transdecoder	exon	94581306	94581413	.	-	.	gene_name 98208141|vip1; gene_id MSTRG.24578; transcript_id MSTRG.24578.13;
chr7	transdecoder	exon	94581306	94581413	.	-	.	gene_name 98208141|vip1; gene_id MSTRG.24578; transcript_id MSTRG.24578.14;
chr7	transdecoder	exon	94581306	94581413	.	-	.	gene_name 98208141|vip1; gene_id MSTRG.24578; transcript_id MSTRG.24578.15;
chr7	transdecoder	exon	94581306	94581413	.	-	.	gene_name 98208141|vip1; gene_id MSTRG.24578; transcript_id MSTRG.24578.16;
chr7	transdecoder	exon	94581306	94581413	.	-	.	gene_name 98208141|vip1; gene_id MSTRG.24578; transcript_id MSTRG.24578.17;
chr7	transdecoder	exon	94581306	94581413	.	-	.	gene_name 98208141|vip1; gene_id MSTRG.24578; transcript_id MSTRG.24578.18;
chr7	transdecoder	exon	94581306	94581413	.	-	.	gene_name 98208141|vip1; gene_id MSTRG.24578; transcript_id MSTRG.24578.2;
chr7	transdecoder	exon	94581306	94581413	.	-	.	gene_name 98208141|vip1; gene_id MSTRG.24578; transcript_id MSTRG.24578.3;
chr7	transdecoder	exon	94581306	94581413	.	-	.	gene_name 98208141|vip1; gene_id MSTRG.24578; transcript_id MSTRG.24578.4;
chr7	transdecoder	exon	94581306	94581413	.	-	.	gene_name 98208141|vip1; gene_id MSTRG.24578; transcript_id MSTRG.24578.5;
chr7	transdecoder	exon	94581306	94581413	.	-	.	gene_name 98208141|vip1; gene_id MSTRG.24578; transcript_id MSTRG.24578.6;
chr7	transdecoder	exon	94581306	94581413	.	-	.	gene_name 98208141|vip1; gene_id MSTRG.24578; transcript_id MSTRG.24578.7;
chr7	transdecoder	exon	94581306	94581413	.	-	.	gene_name 98208141|vip1; gene_id MSTRG.24578; transcript_id MSTRG.24578.8;
chr7	transdecoder	exon	94581306	94581413	.	-	.	gene_name 98208141|vip1; gene_id MSTRG.24578; transcript_id MSTRG.24578.9;
chr7	transdecoder	CDS	94582151	94582168	.	-	2	gene_name 98208141|vip1; gene_id MSTRG.24578; transcript_id MSTRG.24578.1;
chr7	transdecoder	CDS	94582151	94582168	.	-	2	gene_name 98208141|vip1; gene_id MSTRG.24578; transcript_id MSTRG.24578.11;
chr7	transdecoder	CDS	94582151	94582168	.	-	2	gene_name 98208141|vip1; gene_id MSTRG.24578; transcript_id MSTRG.24578.13;
chr7	transdecoder	CDS	94582151	94582168	.	-	2	gene_name 98208141|vip1; gene_id MSTRG.24578; transcript_id MSTRG.24578.14;
chr7	transdecoder	CDS	94582151	94582168	.	-	2	gene_name 98208141|vip1; gene_id MSTRG.24578; transcript_id MSTRG.24578.15;
chr7	transdecoder	CDS	94582151	94582168	.	-	2	gene_name 98208141|vip1; gene_id MSTRG.24578; transcript_id MSTRG.24578.16;
chr7	transdecoder	CDS	94582151	94582168	.	-	2	gene_name 98208141|vip1; gene_id MSTRG.24578; transcript_id MSTRG.24578.18;
chr7	transdecoder	CDS	94582151	94582168	.	-	2	gene_name 98208141|vip1; gene_id MSTRG.24578; transcript_id MSTRG.24578.2;
chr7	transdecoder	CDS	94582151	94582168	.	-	2	gene_name 98208141|vip1; gene_id MSTRG.24578; transcript_id MSTRG.24578.5;
chr7	transdecoder	exon	94582151	94582168	.	-	.	gene_name 98208141|vip1; gene_id MSTRG.24578; transcript_id MSTRG.24578.1;
chr7	transdecoder	exon	94582151	94582168	.	-	.	gene_name 98208141|vip1; gene_id MSTRG.24578; transcript_id MSTRG.24578.11;
chr7	transdecoder	exon	94582151	94582168	.	-	.	gene_name 98208141|vip1; gene_id MSTRG.24578; transcript_id MSTRG.24578.13;
chr7	transdecoder	exon	94582151	94582168	.	-	.	gene_name 98208141|vip1; gene_id MSTRG.24578; transcript_id MSTRG.24578.14;
chr7	transdecoder	exon	94582151	94582168	.	-	.	gene_name 98208141|vip1; gene_id MSTRG.24578; transcript_id MSTRG.24578.15;
chr7	transdecoder	exon	94582151	94582168	.	-	.	gene_name 98208141|vip1; gene_id MSTRG.24578; transcript_id MSTRG.24578.16;
chr7	transdecoder	exon	94582151	94582168	.	-	.	gene_name 98208141|vip1; gene_id MSTRG.24578; transcript_id MSTRG.24578.18;
chr7	transdecoder	exon	94582151	94582168	.	-	.	gene_name 98208141|vip1; gene_id MSTRG.24578; transcript_id MSTRG.24578.2;
chr7	transdecoder	exon	94582151	94582168	.	-	.	gene_name 98208141|vip1; gene_id MSTRG.24578; transcript_id MSTRG.24578.5;
chr7	transdecoder	CDS	94582841	94583039	.	-	0	gene_name 98208141|vip1; gene_id MSTRG.24578; transcript_id MSTRG.24578.1;
chr7	transdecoder	CDS	94582841	94583039	.	-	0	gene_name 98208141|vip1; gene_id MSTRG.24578; transcript_id MSTRG.24578.10;
chr7	transdecoder	CDS	94582841	94583039	.	-	0	gene_name 98208141|vip1; gene_id MSTRG.24578; transcript_id MSTRG.24578.11;
chr7	transdecoder	CDS	94582841	94583039	.	-	0	gene_name 98208141|vip1; gene_id MSTRG.24578; transcript_id MSTRG.24578.12;
chr7	transdecoder	CDS	94582841	94583039	.	-	0	gene_name 98208141|vip1; gene_id MSTRG.24578; transcript_id MSTRG.24578.13;
chr7	transdecoder	CDS	94582841	94583039	.	-	0	gene_name 98208141|vip1; gene_id MSTRG.24578; transcript_id MSTRG.24578.14;
chr7	transdecoder	CDS	94582841	94583039	.	-	0	gene_name 98208141|vip1; gene_id MSTRG.24578; transcript_id MSTRG.24578.15;
chr7	transdecoder	CDS	94582841	94583039	.	-	0	gene_name 98208141|vip1; gene_id MSTRG.24578; transcript_id MSTRG.24578.16;
chr7	transdecoder	CDS	94582841	94583039	.	-	0	gene_name 98208141|vip1; gene_id MSTRG.24578; transcript_id MSTRG.24578.17;
chr7	transdecoder	CDS	94582841	94583039	.	-	0	gene_name 98208141|vip1; gene_id MSTRG.24578; transcript_id MSTRG.24578.18;
chr7	transdecoder	CDS	94582841	94583039	.	-	0	gene_name 98208141|vip1; gene_id MSTRG.24578; transcript_id MSTRG.24578.2;
chr7	transdecoder	CDS	94582841	94583039	.	-	0	gene_name 98208141|vip1; gene_id MSTRG.24578; transcript_id MSTRG.24578.3;
chr7	transdecoder	CDS	94582841	94583039	.	-	0	gene_name 98208141|vip1; gene_id MSTRG.24578; transcript_id MSTRG.24578.4;
chr7	transdecoder	CDS	94582841	94583039	.	-	0	gene_name 98208141|vip1; gene_id MSTRG.24578; transcript_id MSTRG.24578.5;
chr7	transdecoder	CDS	94582841	94583039	.	-	0	gene_name 98208141|vip1; gene_id MSTRG.24578; transcript_id MSTRG.24578.6;
chr7	transdecoder	CDS	94582841	94583039	.	-	0	gene_name 98208141|vip1; gene_id MSTRG.24578; transcript_id MSTRG.24578.7;
chr7	transdecoder	CDS	94582841	94583039	.	-	0	gene_name 98208141|vip1; gene_id MSTRG.24578; transcript_id MSTRG.24578.8;
chr7	transdecoder	CDS	94582841	94583039	.	-	0	gene_name 98208141|vip1; gene_id MSTRG.24578; transcript_id MSTRG.24578.9;
chr7	transdecoder	exon	94582841	94583039	.	-	.	gene_name 98208141|vip1; gene_id MSTRG.24578; transcript_id MSTRG.24578.1;
chr7	transdecoder	exon	94582841	94583039	.	-	.	gene_name 98208141|vip1; gene_id MSTRG.24578; transcript_id MSTRG.24578.10;
chr7	transdecoder	exon	94582841	94583039	.	-	.	gene_name 98208141|vip1; gene_id MSTRG.24578; transcript_id MSTRG.24578.11;
chr7	transdecoder	exon	94582841	94583039	.	-	.	gene_name 98208141|vip1; gene_id MSTRG.24578; transcript_id MSTRG.24578.12;
chr7	transdecoder	exon	94582841	94583039	.	-	.	gene_name 98208141|vip1; gene_id MSTRG.24578; transcript_id MSTRG.24578.13;
chr7	transdecoder	exon	94582841	94583039	.	-	.	gene_name 98208141|vip1; gene_id MSTRG.24578; transcript_id MSTRG.24578.14;
chr7	transdecoder	exon	94582841	94583039	.	-	.	gene_name 98208141|vip1; gene_id MSTRG.24578; transcript_id MSTRG.24578.15;
chr7	transdecoder	exon	94582841	94583039	.	-	.	gene_name 98208141|vip1; gene_id MSTRG.24578; transcript_id MSTRG.24578.16;
chr7	transdecoder	exon	94582841	94583039	.	-	.	gene_name 98208141|vip1; gene_id MSTRG.24578; transcript_id MSTRG.24578.17;
chr7	transdecoder	exon	94582841	94583039	.	-	.	gene_name 98208141|vip1; gene_id MSTRG.24578; transcript_id MSTRG.24578.18;
chr7	transdecoder	exon	94582841	94583039	.	-	.	gene_name 98208141|vip1; gene_id MSTRG.24578; transcript_id MSTRG.24578.2;
chr7	transdecoder	exon	94582841	94583039	.	-	.	gene_name 98208141|vip1; gene_id MSTRG.24578; transcript_id MSTRG.24578.3;
chr7	transdecoder	exon	94582841	94583039	.	-	.	gene_name 98208141|vip1; gene_id MSTRG.24578; transcript_id MSTRG.24578.4;
chr7	transdecoder	exon	94582841	94583039	.	-	.	gene_name 98208141|vip1; gene_id MSTRG.24578; transcript_id MSTRG.24578.5;
chr7	transdecoder	exon	94582841	94583039	.	-	.	gene_name 98208141|vip1; gene_id MSTRG.24578; transcript_id MSTRG.24578.6;
chr7	transdecoder	exon	94582841	94583039	.	-	.	gene_name 98208141|vip1; gene_id MSTRG.24578; transcript_id MSTRG.24578.7;
chr7	transdecoder	exon	94582841	94583039	.	-	.	gene_name 98208141|vip1; gene_id MSTRG.24578; transcript_id MSTRG.24578.8;
chr7	transdecoder	exon	94582841	94583039	.	-	.	gene_name 98208141|vip1; gene_id MSTRG.24578; transcript_id MSTRG.24578.9;
chr7	transdecoder	CDS	94583645	94583769	.	-	2	gene_name 98208141|vip1; gene_id MSTRG.24578; transcript_id MSTRG.24578.1;
chr7	transdecoder	CDS	94583645	94583769	.	-	2	gene_name 98208141|vip1; gene_id MSTRG.24578; transcript_id MSTRG.24578.10;
chr7	transdecoder	CDS	94583645	94583769	.	-	2	gene_name 98208141|vip1; gene_id MSTRG.24578; transcript_id MSTRG.24578.11;
chr7	transdecoder	CDS	94583645	94583769	.	-	2	gene_name 98208141|vip1; gene_id MSTRG.24578; transcript_id MSTRG.24578.12;
chr7	transdecoder	CDS	94583645	94583769	.	-	2	gene_name 98208141|vip1; gene_id MSTRG.24578; transcript_id MSTRG.24578.13;
chr7	transdecoder	CDS	94583645	94583769	.	-	2	gene_name 98208141|vip1; gene_id MSTRG.24578; transcript_id MSTRG.24578.14;
chr7	transdecoder	CDS	94583645	94583769	.	-	2	gene_name 98208141|vip1; gene_id MSTRG.24578; transcript_id MSTRG.24578.15;
chr7	transdecoder	CDS	94583645	94583769	.	-	2	gene_name 98208141|vip1; gene_id MSTRG.24578; transcript_id MSTRG.24578.16;
chr7	transdecoder	CDS	94583645	94583769	.	-	2	gene_name 98208141|vip1; gene_id MSTRG.24578; transcript_id MSTRG.24578.17;
chr7	transdecoder	CDS	94583645	94583769	.	-	2	gene_name 98208141|vip1; gene_id MSTRG.24578; transcript_id MSTRG.24578.18;
chr7	transdecoder	CDS	94583645	94583769	.	-	2	gene_name 98208141|vip1; gene_id MSTRG.24578; transcript_id MSTRG.24578.2;
chr7	transdecoder	CDS	94583645	94583769	.	-	2	gene_name 98208141|vip1; gene_id MSTRG.24578; transcript_id MSTRG.24578.3;
chr7	transdecoder	CDS	94583645	94583769	.	-	2	gene_name 98208141|vip1; gene_id MSTRG.24578; transcript_id MSTRG.24578.4;
chr7	transdecoder	CDS	94583645	94583769	.	-	2	gene_name 98208141|vip1; gene_id MSTRG.24578; transcript_id MSTRG.24578.5;
chr7	transdecoder	CDS	94583645	94583769	.	-	2	gene_name 98208141|vip1; gene_id MSTRG.24578; transcript_id MSTRG.24578.6;
chr7	transdecoder	CDS	94583645	94583769	.	-	2	gene_name 98208141|vip1; gene_id MSTRG.24578; transcript_id MSTRG.24578.7;
chr7	transdecoder	CDS	94583645	94583769	.	-	2	gene_name 98208141|vip1; gene_id MSTRG.24578; transcript_id MSTRG.24578.8;
chr7	transdecoder	CDS	94583645	94583769	.	-	2	gene_name 98208141|vip1; gene_id MSTRG.24578; transcript_id MSTRG.24578.9;
chr7	transdecoder	exon	94583645	94583769	.	-	.	gene_name 98208141|vip1; gene_id MSTRG.24578; transcript_id MSTRG.24578.1;
chr7	transdecoder	exon	94583645	94583769	.	-	.	gene_name 98208141|vip1; gene_id MSTRG.24578; transcript_id MSTRG.24578.10;
chr7	transdecoder	exon	94583645	94583769	.	-	.	gene_name 98208141|vip1; gene_id MSTRG.24578; transcript_id MSTRG.24578.11;
chr7	transdecoder	exon	94583645	94583769	.	-	.	gene_name 98208141|vip1; gene_id MSTRG.24578; transcript_id MSTRG.24578.12;
chr7	transdecoder	exon	94583645	94583769	.	-	.	gene_name 98208141|vip1; gene_id MSTRG.24578; transcript_id MSTRG.24578.13;
chr7	transdecoder	exon	94583645	94583769	.	-	.	gene_name 98208141|vip1; gene_id MSTRG.24578; transcript_id MSTRG.24578.14;
chr7	transdecoder	exon	94583645	94583769	.	-	.	gene_name 98208141|vip1; gene_id MSTRG.24578; transcript_id MSTRG.24578.15;
chr7	transdecoder	exon	94583645	94583769	.	-	.	gene_name 98208141|vip1; gene_id MSTRG.24578; transcript_id MSTRG.24578.16;
chr7	transdecoder	exon	94583645	94583769	.	-	.	gene_name 98208141|vip1; gene_id MSTRG.24578; transcript_id MSTRG.24578.17;
chr7	transdecoder	exon	94583645	94583769	.	-	.	gene_name 98208141|vip1; gene_id MSTRG.24578; transcript_id MSTRG.24578.18;
chr7	transdecoder	exon	94583645	94583769	.	-	.	gene_name 98208141|vip1; gene_id MSTRG.24578; transcript_id MSTRG.24578.2;
chr7	transdecoder	exon	94583645	94583769	.	-	.	gene_name 98208141|vip1; gene_id MSTRG.24578; transcript_id MSTRG.24578.3;
chr7	transdecoder	exon	94583645	94583769	.	-	.	gene_name 98208141|vip1; gene_id MSTRG.24578; transcript_id MSTRG.24578.4;
chr7	transdecoder	exon	94583645	94583769	.	-	.	gene_name 98208141|vip1; gene_id MSTRG.24578; transcript_id MSTRG.24578.5;
chr7	transdecoder	exon	94583645	94583769	.	-	.	gene_name 98208141|vip1; gene_id MSTRG.24578; transcript_id MSTRG.24578.6;
chr7	transdecoder	exon	94583645	94583769	.	-	.	gene_name 98208141|vip1; gene_id MSTRG.24578; transcript_id MSTRG.24578.7;
chr7	transdecoder	exon	94583645	94583769	.	-	.	gene_name 98208141|vip1; gene_id MSTRG.24578; transcript_id MSTRG.24578.8;
chr7	transdecoder	exon	94583645	94583769	.	-	.	gene_name 98208141|vip1; gene_id MSTRG.24578; transcript_id MSTRG.24578.9;
chr7	transdecoder	CDS	94583936	94584156	.	-	1	gene_name 98208141|vip1; gene_id MSTRG.24578; transcript_id MSTRG.24578.1;
chr7	transdecoder	CDS	94583936	94584156	.	-	1	gene_name 98208141|vip1; gene_id MSTRG.24578; transcript_id MSTRG.24578.10;
chr7	transdecoder	CDS	94583936	94584156	.	-	1	gene_name 98208141|vip1; gene_id MSTRG.24578; transcript_id MSTRG.24578.11;
chr7	transdecoder	CDS	94583936	94584156	.	-	1	gene_name 98208141|vip1; gene_id MSTRG.24578; transcript_id MSTRG.24578.12;
chr7	transdecoder	CDS	94583936	94584156	.	-	1	gene_name 98208141|vip1; gene_id MSTRG.24578; transcript_id MSTRG.24578.13;
chr7	transdecoder	CDS	94583936	94584156	.	-	1	gene_name 98208141|vip1; gene_id MSTRG.24578; transcript_id MSTRG.24578.14;
chr7	transdecoder	CDS	94583936	94584156	.	-	1	gene_name 98208141|vip1; gene_id MSTRG.24578; transcript_id MSTRG.24578.15;
chr7	transdecoder	CDS	94583936	94584156	.	-	1	gene_name 98208141|vip1; gene_id MSTRG.24578; transcript_id MSTRG.24578.16;
chr7	transdecoder	CDS	94583936	94584156	.	-	1	gene_name 98208141|vip1; gene_id MSTRG.24578; transcript_id MSTRG.24578.17;
chr7	transdecoder	CDS	94583936	94584156	.	-	1	gene_name 98208141|vip1; gene_id MSTRG.24578; transcript_id MSTRG.24578.18;
chr7	transdecoder	CDS	94583936	94584156	.	-	1	gene_name 98208141|vip1; gene_id MSTRG.24578; transcript_id MSTRG.24578.2;
chr7	transdecoder	CDS	94583936	94584156	.	-	1	gene_name 98208141|vip1; gene_id MSTRG.24578; transcript_id MSTRG.24578.3;
chr7	transdecoder	CDS	94583936	94584156	.	-	1	gene_name 98208141|vip1; gene_id MSTRG.24578; transcript_id MSTRG.24578.4;
chr7	transdecoder	CDS	94583936	94584156	.	-	1	gene_name 98208141|vip1; gene_id MSTRG.24578; transcript_id MSTRG.24578.5;
chr7	transdecoder	CDS	94583936	94584156	.	-	1	gene_name 98208141|vip1; gene_id MSTRG.24578; transcript_id MSTRG.24578.6;
chr7	transdecoder	CDS	94583936	94584156	.	-	1	gene_name 98208141|vip1; gene_id MSTRG.24578; transcript_id MSTRG.24578.7;
chr7	transdecoder	CDS	94583936	94584156	.	-	1	gene_name 98208141|vip1; gene_id MSTRG.24578; transcript_id MSTRG.24578.8;
chr7	transdecoder	CDS	94583936	94584156	.	-	1	gene_name 98208141|vip1; gene_id MSTRG.24578; transcript_id MSTRG.24578.9;
chr7	transdecoder	exon	94583936	94584156	.	-	.	gene_name 98208141|vip1; gene_id MSTRG.24578; transcript_id MSTRG.24578.1;
chr7	transdecoder	exon	94583936	94584156	.	-	.	gene_name 98208141|vip1; gene_id MSTRG.24578; transcript_id MSTRG.24578.10;
chr7	transdecoder	exon	94583936	94584156	.	-	.	gene_name 98208141|vip1; gene_id MSTRG.24578; transcript_id MSTRG.24578.11;
chr7	transdecoder	exon	94583936	94584156	.	-	.	gene_name 98208141|vip1; gene_id MSTRG.24578; transcript_id MSTRG.24578.12;
chr7	transdecoder	exon	94583936	94584156	.	-	.	gene_name 98208141|vip1; gene_id MSTRG.24578; transcript_id MSTRG.24578.13;
chr7	transdecoder	exon	94583936	94584156	.	-	.	gene_name 98208141|vip1; gene_id MSTRG.24578; transcript_id MSTRG.24578.14;
chr7	transdecoder	exon	94583936	94584156	.	-	.	gene_name 98208141|vip1; gene_id MSTRG.24578; transcript_id MSTRG.24578.15;
chr7	transdecoder	exon	94583936	94584156	.	-	.	gene_name 98208141|vip1; gene_id MSTRG.24578; transcript_id MSTRG.24578.16;
chr7	transdecoder	exon	94583936	94584156	.	-	.	gene_name 98208141|vip1; gene_id MSTRG.24578; transcript_id MSTRG.24578.17;
chr7	transdecoder	exon	94583936	94584156	.	-	.	gene_name 98208141|vip1; gene_id MSTRG.24578; transcript_id MSTRG.24578.18;
chr7	transdecoder	exon	94583936	94584156	.	-	.	gene_name 98208141|vip1; gene_id MSTRG.24578; transcript_id MSTRG.24578.2;
chr7	transdecoder	exon	94583936	94584156	.	-	.	gene_name 98208141|vip1; gene_id MSTRG.24578; transcript_id MSTRG.24578.3;
chr7	transdecoder	exon	94583936	94584156	.	-	.	gene_name 98208141|vip1; gene_id MSTRG.24578; transcript_id MSTRG.24578.4;
chr7	transdecoder	exon	94583936	94584156	.	-	.	gene_name 98208141|vip1; gene_id MSTRG.24578; transcript_id MSTRG.24578.5;
chr7	transdecoder	exon	94583936	94584156	.	-	.	gene_name 98208141|vip1; gene_id MSTRG.24578; transcript_id MSTRG.24578.6;
chr7	transdecoder	exon	94583936	94584156	.	-	.	gene_name 98208141|vip1; gene_id MSTRG.24578; transcript_id MSTRG.24578.7;
chr7	transdecoder	exon	94583936	94584156	.	-	.	gene_name 98208141|vip1; gene_id MSTRG.24578; transcript_id MSTRG.24578.8;
chr7	transdecoder	exon	94583936	94584156	.	-	.	gene_name 98208141|vip1; gene_id MSTRG.24578; transcript_id MSTRG.24578.9;
chr7	transdecoder	CDS	94585984	94586001	.	-	1	gene_name 98208141|vip1; gene_id MSTRG.24578; transcript_id MSTRG.24578.1;
chr7	transdecoder	CDS	94585984	94586001	.	-	1	gene_name 98208141|vip1; gene_id MSTRG.24578; transcript_id MSTRG.24578.10;
chr7	transdecoder	CDS	94585984	94586001	.	-	1	gene_name 98208141|vip1; gene_id MSTRG.24578; transcript_id MSTRG.24578.12;
chr7	transdecoder	CDS	94585984	94586001	.	-	1	gene_name 98208141|vip1; gene_id MSTRG.24578; transcript_id MSTRG.24578.13;
chr7	transdecoder	CDS	94585984	94586001	.	-	1	gene_name 98208141|vip1; gene_id MSTRG.24578; transcript_id MSTRG.24578.14;
chr7	transdecoder	CDS	94585984	94586001	.	-	1	gene_name 98208141|vip1; gene_id MSTRG.24578; transcript_id MSTRG.24578.15;
chr7	transdecoder	CDS	94585984	94586001	.	-	1	gene_name 98208141|vip1; gene_id MSTRG.24578; transcript_id MSTRG.24578.16;
chr7	transdecoder	CDS	94585984	94586001	.	-	1	gene_name 98208141|vip1; gene_id MSTRG.24578; transcript_id MSTRG.24578.17;
chr7	transdecoder	CDS	94585984	94586001	.	-	1	gene_name 98208141|vip1; gene_id MSTRG.24578; transcript_id MSTRG.24578.18;
chr7	transdecoder	CDS	94585984	94586001	.	-	1	gene_name 98208141|vip1; gene_id MSTRG.24578; transcript_id MSTRG.24578.3;
chr7	transdecoder	CDS	94585984	94586001	.	-	1	gene_name 98208141|vip1; gene_id MSTRG.24578; transcript_id MSTRG.24578.5;
chr7	transdecoder	CDS	94585984	94586001	.	-	1	gene_name 98208141|vip1; gene_id MSTRG.24578; transcript_id MSTRG.24578.8;
chr7	transdecoder	exon	94585984	94586001	.	-	.	gene_name 98208141|vip1; gene_id MSTRG.24578; transcript_id MSTRG.24578.1;
chr7	transdecoder	exon	94585984	94586001	.	-	.	gene_name 98208141|vip1; gene_id MSTRG.24578; transcript_id MSTRG.24578.10;
chr7	transdecoder	exon	94585984	94586001	.	-	.	gene_name 98208141|vip1; gene_id MSTRG.24578; transcript_id MSTRG.24578.12;
chr7	transdecoder	exon	94585984	94586001	.	-	.	gene_name 98208141|vip1; gene_id MSTRG.24578; transcript_id MSTRG.24578.13;
chr7	transdecoder	exon	94585984	94586001	.	-	.	gene_name 98208141|vip1; gene_id MSTRG.24578; transcript_id MSTRG.24578.14;
chr7	transdecoder	exon	94585984	94586001	.	-	.	gene_name 98208141|vip1; gene_id MSTRG.24578; transcript_id MSTRG.24578.15;
chr7	transdecoder	exon	94585984	94586001	.	-	.	gene_name 98208141|vip1; gene_id MSTRG.24578; transcript_id MSTRG.24578.16;
chr7	transdecoder	exon	94585984	94586001	.	-	.	gene_name 98208141|vip1; gene_id MSTRG.24578; transcript_id MSTRG.24578.17;
chr7	transdecoder	exon	94585984	94586001	.	-	.	gene_name 98208141|vip1; gene_id MSTRG.24578; transcript_id MSTRG.24578.18;
chr7	transdecoder	exon	94585984	94586001	.	-	.	gene_name 98208141|vip1; gene_id MSTRG.24578; transcript_id MSTRG.24578.3;
chr7	transdecoder	exon	94585984	94586001	.	-	.	gene_name 98208141|vip1; gene_id MSTRG.24578; transcript_id MSTRG.24578.5;
chr7	transdecoder	exon	94585984	94586001	.	-	.	gene_name 98208141|vip1; gene_id MSTRG.24578; transcript_id MSTRG.24578.8;
chr7	transdecoder	CDS	94587742	94587866	.	-	0	gene_name 98208141|vip1; gene_id MSTRG.24578; transcript_id MSTRG.24578.1;
chr7	transdecoder	CDS	94587742	94587866	.	-	0	gene_name 98208141|vip1; gene_id MSTRG.24578; transcript_id MSTRG.24578.10;
chr7	transdecoder	CDS	94587742	94587866	.	-	0	gene_name 98208141|vip1; gene_id MSTRG.24578; transcript_id MSTRG.24578.11;
chr7	transdecoder	CDS	94587742	94587866	.	-	0	gene_name 98208141|vip1; gene_id MSTRG.24578; transcript_id MSTRG.24578.12;
chr7	transdecoder	CDS	94587742	94587866	.	-	0	gene_name 98208141|vip1; gene_id MSTRG.24578; transcript_id MSTRG.24578.13;
chr7	transdecoder	CDS	94587742	94587866	.	-	0	gene_name 98208141|vip1; gene_id MSTRG.24578; transcript_id MSTRG.24578.14;
chr7	transdecoder	CDS	94587742	94587866	.	-	0	gene_name 98208141|vip1; gene_id MSTRG.24578; transcript_id MSTRG.24578.15;
chr7	transdecoder	CDS	94587742	94587866	.	-	0	gene_name 98208141|vip1; gene_id MSTRG.24578; transcript_id MSTRG.24578.16;
chr7	transdecoder	CDS	94587742	94587866	.	-	0	gene_name 98208141|vip1; gene_id MSTRG.24578; transcript_id MSTRG.24578.17;
chr7	transdecoder	CDS	94587742	94587866	.	-	0	gene_name 98208141|vip1; gene_id MSTRG.24578; transcript_id MSTRG.24578.18;
chr7	transdecoder	CDS	94587742	94587866	.	-	0	gene_name 98208141|vip1; gene_id MSTRG.24578; transcript_id MSTRG.24578.2;
chr7	transdecoder	CDS	94587742	94587866	.	-	0	gene_name 98208141|vip1; gene_id MSTRG.24578; transcript_id MSTRG.24578.3;
chr7	transdecoder	CDS	94587742	94587866	.	-	0	gene_name 98208141|vip1; gene_id MSTRG.24578; transcript_id MSTRG.24578.4;
chr7	transdecoder	CDS	94587742	94587866	.	-	0	gene_name 98208141|vip1; gene_id MSTRG.24578; transcript_id MSTRG.24578.5;
chr7	transdecoder	CDS	94587742	94587866	.	-	0	gene_name 98208141|vip1; gene_id MSTRG.24578; transcript_id MSTRG.24578.6;
chr7	transdecoder	CDS	94587742	94587866	.	-	0	gene_name 98208141|vip1; gene_id MSTRG.24578; transcript_id MSTRG.24578.7;
chr7	transdecoder	CDS	94587742	94587866	.	-	0	gene_name 98208141|vip1; gene_id MSTRG.24578; transcript_id MSTRG.24578.8;
chr7	transdecoder	CDS	94587742	94587866	.	-	0	gene_name 98208141|vip1; gene_id MSTRG.24578; transcript_id MSTRG.24578.9;
chr7	transdecoder	exon	94587742	94587866	.	-	.	gene_name 98208141|vip1; gene_id MSTRG.24578; transcript_id MSTRG.24578.1;
chr7	transdecoder	exon	94587742	94587866	.	-	.	gene_name 98208141|vip1; gene_id MSTRG.24578; transcript_id MSTRG.24578.10;
chr7	transdecoder	exon	94587742	94587866	.	-	.	gene_name 98208141|vip1; gene_id MSTRG.24578; transcript_id MSTRG.24578.11;
chr7	transdecoder	exon	94587742	94587866	.	-	.	gene_name 98208141|vip1; gene_id MSTRG.24578; transcript_id MSTRG.24578.12;
chr7	transdecoder	exon	94587742	94587866	.	-	.	gene_name 98208141|vip1; gene_id MSTRG.24578; transcript_id MSTRG.24578.13;
chr7	transdecoder	exon	94587742	94587866	.	-	.	gene_name 98208141|vip1; gene_id MSTRG.24578; transcript_id MSTRG.24578.14;
chr7	transdecoder	exon	94587742	94587866	.	-	.	gene_name 98208141|vip1; gene_id MSTRG.24578; transcript_id MSTRG.24578.15;
chr7	transdecoder	exon	94587742	94587866	.	-	.	gene_name 98208141|vip1; gene_id MSTRG.24578; transcript_id MSTRG.24578.16;
chr7	transdecoder	exon	94587742	94587866	.	-	.	gene_name 98208141|vip1; gene_id MSTRG.24578; transcript_id MSTRG.24578.17;
chr7	transdecoder	exon	94587742	94587866	.	-	.	gene_name 98208141|vip1; gene_id MSTRG.24578; transcript_id MSTRG.24578.18;
chr7	transdecoder	exon	94587742	94587866	.	-	.	gene_name 98208141|vip1; gene_id MSTRG.24578; transcript_id MSTRG.24578.2;
chr7	transdecoder	exon	94587742	94587866	.	-	.	gene_name 98208141|vip1; gene_id MSTRG.24578; transcript_id MSTRG.24578.3;
chr7	transdecoder	exon	94587742	94587866	.	-	.	gene_name 98208141|vip1; gene_id MSTRG.24578; transcript_id MSTRG.24578.4;
chr7	transdecoder	exon	94587742	94587866	.	-	.	gene_name 98208141|vip1; gene_id MSTRG.24578; transcript_id MSTRG.24578.5;
chr7	transdecoder	exon	94587742	94587866	.	-	.	gene_name 98208141|vip1; gene_id MSTRG.24578; transcript_id MSTRG.24578.6;
chr7	transdecoder	exon	94587742	94587866	.	-	.	gene_name 98208141|vip1; gene_id MSTRG.24578; transcript_id MSTRG.24578.7;
chr7	transdecoder	exon	94587742	94587866	.	-	.	gene_name 98208141|vip1; gene_id MSTRG.24578; transcript_id MSTRG.24578.8;
chr7	transdecoder	exon	94587742	94587866	.	-	.	gene_name 98208141|vip1; gene_id MSTRG.24578; transcript_id MSTRG.24578.9;
chr7	transdecoder	CDS	94587957	94588180	.	-	2	gene_name 98208141|vip1; gene_id MSTRG.24578; transcript_id MSTRG.24578.1;
chr7	transdecoder	CDS	94587957	94588180	.	-	2	gene_name 98208141|vip1; gene_id MSTRG.24578; transcript_id MSTRG.24578.10;
chr7	transdecoder	CDS	94587957	94588180	.	-	2	gene_name 98208141|vip1; gene_id MSTRG.24578; transcript_id MSTRG.24578.11;
chr7	transdecoder	CDS	94587957	94588180	.	-	2	gene_name 98208141|vip1; gene_id MSTRG.24578; transcript_id MSTRG.24578.12;
chr7	transdecoder	CDS	94587957	94588180	.	-	2	gene_name 98208141|vip1; gene_id MSTRG.24578; transcript_id MSTRG.24578.13;
chr7	transdecoder	CDS	94587957	94588180	.	-	2	gene_name 98208141|vip1; gene_id MSTRG.24578; transcript_id MSTRG.24578.14;
chr7	transdecoder	CDS	94587957	94588180	.	-	2	gene_name 98208141|vip1; gene_id MSTRG.24578; transcript_id MSTRG.24578.15;
chr7	transdecoder	CDS	94587957	94588180	.	-	2	gene_name 98208141|vip1; gene_id MSTRG.24578; transcript_id MSTRG.24578.16;
chr7	transdecoder	CDS	94587957	94588180	.	-	2	gene_name 98208141|vip1; gene_id MSTRG.24578; transcript_id MSTRG.24578.17;
chr7	transdecoder	CDS	94587957	94588180	.	-	2	gene_name 98208141|vip1; gene_id MSTRG.24578; transcript_id MSTRG.24578.18;
chr7	transdecoder	CDS	94587957	94588180	.	-	2	gene_name 98208141|vip1; gene_id MSTRG.24578; transcript_id MSTRG.24578.2;
chr7	transdecoder	CDS	94587957	94588180	.	-	2	gene_name 98208141|vip1; gene_id MSTRG.24578; transcript_id MSTRG.24578.3;
chr7	transdecoder	CDS	94587957	94588180	.	-	2	gene_name 98208141|vip1; gene_id MSTRG.24578; transcript_id MSTRG.24578.4;
chr7	transdecoder	CDS	94587957	94588180	.	-	2	gene_name 98208141|vip1; gene_id MSTRG.24578; transcript_id MSTRG.24578.5;
chr7	transdecoder	CDS	94587957	94588180	.	-	2	gene_name 98208141|vip1; gene_id MSTRG.24578; transcript_id MSTRG.24578.6;
chr7	transdecoder	CDS	94587957	94588180	.	-	2	gene_name 98208141|vip1; gene_id MSTRG.24578; transcript_id MSTRG.24578.7;
chr7	transdecoder	CDS	94587957	94588180	.	-	2	gene_name 98208141|vip1; gene_id MSTRG.24578; transcript_id MSTRG.24578.8;
chr7	transdecoder	CDS	94587957	94588180	.	-	2	gene_name 98208141|vip1; gene_id MSTRG.24578; transcript_id MSTRG.24578.9;
chr7	transdecoder	exon	94587957	94588180	.	-	.	gene_name 98208141|vip1; gene_id MSTRG.24578; transcript_id MSTRG.24578.1;
chr7	transdecoder	exon	94587957	94588180	.	-	.	gene_name 98208141|vip1; gene_id MSTRG.24578; transcript_id MSTRG.24578.10;
chr7	transdecoder	exon	94587957	94588180	.	-	.	gene_name 98208141|vip1; gene_id MSTRG.24578; transcript_id MSTRG.24578.11;
chr7	transdecoder	exon	94587957	94588180	.	-	.	gene_name 98208141|vip1; gene_id MSTRG.24578; transcript_id MSTRG.24578.12;
chr7	transdecoder	exon	94587957	94588180	.	-	.	gene_name 98208141|vip1; gene_id MSTRG.24578; transcript_id MSTRG.24578.13;
chr7	transdecoder	exon	94587957	94588180	.	-	.	gene_name 98208141|vip1; gene_id MSTRG.24578; transcript_id MSTRG.24578.14;
chr7	transdecoder	exon	94587957	94588180	.	-	.	gene_name 98208141|vip1; gene_id MSTRG.24578; transcript_id MSTRG.24578.15;
chr7	transdecoder	exon	94587957	94588180	.	-	.	gene_name 98208141|vip1; gene_id MSTRG.24578; transcript_id MSTRG.24578.16;
chr7	transdecoder	exon	94587957	94588180	.	-	.	gene_name 98208141|vip1; gene_id MSTRG.24578; transcript_id MSTRG.24578.17;
chr7	transdecoder	exon	94587957	94588180	.	-	.	gene_name 98208141|vip1; gene_id MSTRG.24578; transcript_id MSTRG.24578.18;
chr7	transdecoder	exon	94587957	94588180	.	-	.	gene_name 98208141|vip1; gene_id MSTRG.24578; transcript_id MSTRG.24578.2;
chr7	transdecoder	exon	94587957	94588180	.	-	.	gene_name 98208141|vip1; gene_id MSTRG.24578; transcript_id MSTRG.24578.3;
chr7	transdecoder	exon	94587957	94588180	.	-	.	gene_name 98208141|vip1; gene_id MSTRG.24578; transcript_id MSTRG.24578.4;
chr7	transdecoder	exon	94587957	94588180	.	-	.	gene_name 98208141|vip1; gene_id MSTRG.24578; transcript_id MSTRG.24578.5;
chr7	transdecoder	exon	94587957	94588180	.	-	.	gene_name 98208141|vip1; gene_id MSTRG.24578; transcript_id MSTRG.24578.6;
chr7	transdecoder	exon	94587957	94588180	.	-	.	gene_name 98208141|vip1; gene_id MSTRG.24578; transcript_id MSTRG.24578.7;
chr7	transdecoder	exon	94587957	94588180	.	-	.	gene_name 98208141|vip1; gene_id MSTRG.24578; transcript_id MSTRG.24578.8;
chr7	transdecoder	exon	94587957	94588180	.	-	.	gene_name 98208141|vip1; gene_id MSTRG.24578; transcript_id MSTRG.24578.9;
chr7	transdecoder	three_prime_utr	94587983	94587983	.	-	.	gene_name 98208141|vip1; gene_id MSTRG.24578; transcript_id MSTRG.24578.19;
chr7	transdecoder	three_prime_utr	94587983	94587983	.	-	.	gene_name 98208141|vip1; gene_id MSTRG.24578; transcript_id MSTRG.24578.20;
chr7	transdecoder	three_prime_utr	94587983	94587983	.	-	.	gene_name 98208141|vip1; gene_id MSTRG.24578; transcript_id MSTRG.24578.21;
chr7	transdecoder	three_prime_utr	94587983	94587983	.	-	.	gene_name 98208141|vip1; gene_id MSTRG.24578; transcript_id MSTRG.24578.22;
chr7	transdecoder	three_prime_utr	94587983	94587983	.	-	.	gene_name 98208141|vip1; gene_id MSTRG.24578; transcript_id MSTRG.24578.23;
chr7	transdecoder	three_prime_utr	94587983	94587983	.	-	.	gene_name 98208141|vip1; gene_id MSTRG.24578; transcript_id MSTRG.24578.24;
chr7	transdecoder	three_prime_utr	94587983	94587983	.	-	.	gene_name 98208141|vip1; gene_id MSTRG.24578; transcript_id MSTRG.24578.25;
chr7	transdecoder	exon	94587983	94588180	.	-	.	gene_name 98208141|vip1; gene_id MSTRG.24578; transcript_id MSTRG.24578.19;
chr7	transdecoder	exon	94587983	94588180	.	-	.	gene_name 98208141|vip1; gene_id MSTRG.24578; transcript_id MSTRG.24578.20;
chr7	transdecoder	exon	94587983	94588180	.	-	.	gene_name 98208141|vip1; gene_id MSTRG.24578; transcript_id MSTRG.24578.21;
chr7	transdecoder	exon	94587983	94588180	.	-	.	gene_name 98208141|vip1; gene_id MSTRG.24578; transcript_id MSTRG.24578.22;
chr7	transdecoder	exon	94587983	94588180	.	-	.	gene_name 98208141|vip1; gene_id MSTRG.24578; transcript_id MSTRG.24578.23;
chr7	transdecoder	exon	94587983	94588180	.	-	.	gene_name 98208141|vip1; gene_id MSTRG.24578; transcript_id MSTRG.24578.24;
chr7	transdecoder	exon	94587983	94588180	.	-	.	gene_name 98208141|vip1; gene_id MSTRG.24578; transcript_id MSTRG.24578.25;
chr7	transdecoder	transcript	94587983	94623346	.	-	.	gene_name 98208141|vip1; gene_id MSTRG.24578; transcript_id MSTRG.24578.25; gene_biotype protein_coding; Info ORF type:complete (+),score=181.21,sp|Q6PFW1|VIP1_HUMAN|50.899|0.0; ref_name 98208141|vip1; class_code j,m; inherit_ref TRUE;
chr7	transdecoder	transcript	94587983	94625733	.	-	.	gene_name 98208141|vip1; gene_id MSTRG.24578; transcript_id MSTRG.24578.22; gene_biotype protein_coding; Info ORF type:complete (+),score=181.21,sp|Q6PFW1|VIP1_HUMAN|50.899|0.0; ref_name 98208141|vip1; class_code j,m; inherit_ref TRUE;
chr7	transdecoder	transcript	94587983	94626625	.	-	.	gene_name 98208141|vip1; gene_id MSTRG.24578; transcript_id MSTRG.24578.20; gene_biotype protein_coding; Info ORF type:complete (+),score=181.21,sp|Q6PFW1|VIP1_HUMAN|50.899|0.0; ref_name 98208141|vip1; class_code j,m; inherit_ref TRUE;
chr7	transdecoder	transcript	94587983	94626625	.	-	.	gene_name 98208141|vip1; gene_id MSTRG.24578; transcript_id MSTRG.24578.21; gene_biotype protein_coding; Info ORF type:complete (+),score=181.21,sp|Q6PFW1|VIP1_HUMAN|50.899|0.0; ref_name 98208141|vip1; class_code j,m; inherit_ref TRUE;
chr7	transdecoder	transcript	94587983	94626625	.	-	.	gene_name 98208141|vip1; gene_id MSTRG.24578; transcript_id MSTRG.24578.23; gene_biotype protein_coding; Info ORF type:complete (+),score=181.21,sp|Q6PFW1|VIP1_HUMAN|50.899|0.0; ref_name 98208141|vip1; class_code j,m; inherit_ref TRUE;
chr7	transdecoder	transcript	94587983	94626625	.	-	.	gene_name 98208141|vip1; gene_id MSTRG.24578; transcript_id MSTRG.24578.24; gene_biotype protein_coding; Info ORF type:complete (+),score=181.21,sp|Q6PFW1|VIP1_HUMAN|50.899|0.0; ref_name 98208141|vip1; class_code j,m; inherit_ref TRUE;
chr7	transdecoder	transcript	94587983	94633514	.	-	.	gene_name 98208141|vip1; gene_id MSTRG.24578; transcript_id MSTRG.24578.19; gene_biotype protein_coding; Info ORF type:complete (+),score=181.21,sp|Q6PFW1|VIP1_HUMAN|50.899|0.0; ref_name 98208141|vip1; class_code j,m; inherit_ref TRUE;
chr7	transdecoder	CDS	94587984	94588180	.	-	2	gene_name 98208141|vip1; gene_id MSTRG.24578; transcript_id MSTRG.24578.19;
chr7	transdecoder	CDS	94587984	94588180	.	-	2	gene_name 98208141|vip1; gene_id MSTRG.24578; transcript_id MSTRG.24578.20;
chr7	transdecoder	CDS	94587984	94588180	.	-	2	gene_name 98208141|vip1; gene_id MSTRG.24578; transcript_id MSTRG.24578.21;
chr7	transdecoder	CDS	94587984	94588180	.	-	2	gene_name 98208141|vip1; gene_id MSTRG.24578; transcript_id MSTRG.24578.22;
chr7	transdecoder	CDS	94587984	94588180	.	-	2	gene_name 98208141|vip1; gene_id MSTRG.24578; transcript_id MSTRG.24578.23;
chr7	transdecoder	CDS	94587984	94588180	.	-	2	gene_name 98208141|vip1; gene_id MSTRG.24578; transcript_id MSTRG.24578.24;
chr7	transdecoder	CDS	94587984	94588180	.	-	2	gene_name 98208141|vip1; gene_id MSTRG.24578; transcript_id MSTRG.24578.25;
chr7	transdecoder	CDS	94587984	94588180	.	-	2	gene_name 98208141|vip1; gene_id MSTRG.24578; transcript_id MSTRG.24578.26;
chr7	transdecoder	exon	94587984	94588180	.	-	.	gene_name 98208141|vip1; gene_id MSTRG.24578; transcript_id MSTRG.24578.26;
chr7	transdecoder	transcript	94587984	94626625	.	-	.	gene_name 98208141|vip1; gene_id MSTRG.24578; transcript_id MSTRG.24578.26; gene_biotype protein_coding; Info ORF type:complete (+),score=181.21,sp|Q6PFW1|VIP1_HUMAN|50.899|0.0; ref_name 98208141|vip1; class_code j,m; inherit_ref TRUE;
chr7	transdecoder	CDS	94588271	94588412	.	-	0	gene_name 98208141|vip1; gene_id MSTRG.24578; transcript_id MSTRG.24578.1;
chr7	transdecoder	CDS	94588271	94588412	.	-	0	gene_name 98208141|vip1; gene_id MSTRG.24578; transcript_id MSTRG.24578.10;
chr7	transdecoder	CDS	94588271	94588412	.	-	0	gene_name 98208141|vip1; gene_id MSTRG.24578; transcript_id MSTRG.24578.11;
chr7	transdecoder	CDS	94588271	94588412	.	-	0	gene_name 98208141|vip1; gene_id MSTRG.24578; transcript_id MSTRG.24578.12;
chr7	transdecoder	CDS	94588271	94588412	.	-	0	gene_name 98208141|vip1; gene_id MSTRG.24578; transcript_id MSTRG.24578.13;
chr7	transdecoder	CDS	94588271	94588412	.	-	0	gene_name 98208141|vip1; gene_id MSTRG.24578; transcript_id MSTRG.24578.14;
chr7	transdecoder	CDS	94588271	94588412	.	-	0	gene_name 98208141|vip1; gene_id MSTRG.24578; transcript_id MSTRG.24578.15;
chr7	transdecoder	CDS	94588271	94588412	.	-	0	gene_name 98208141|vip1; gene_id MSTRG.24578; transcript_id MSTRG.24578.16;
chr7	transdecoder	CDS	94588271	94588412	.	-	0	gene_name 98208141|vip1; gene_id MSTRG.24578; transcript_id MSTRG.24578.17;
chr7	transdecoder	CDS	94588271	94588412	.	-	0	gene_name 98208141|vip1; gene_id MSTRG.24578; transcript_id MSTRG.24578.18;
chr7	transdecoder	CDS	94588271	94588412	.	-	0	gene_name 98208141|vip1; gene_id MSTRG.24578; transcript_id MSTRG.24578.19;
chr7	transdecoder	CDS	94588271	94588412	.	-	0	gene_name 98208141|vip1; gene_id MSTRG.24578; transcript_id MSTRG.24578.2;
chr7	transdecoder	CDS	94588271	94588412	.	-	0	gene_name 98208141|vip1; gene_id MSTRG.24578; transcript_id MSTRG.24578.20;
chr7	transdecoder	CDS	94588271	94588412	.	-	0	gene_name 98208141|vip1; gene_id MSTRG.24578; transcript_id MSTRG.24578.21;
chr7	transdecoder	CDS	94588271	94588412	.	-	0	gene_name 98208141|vip1; gene_id MSTRG.24578; transcript_id MSTRG.24578.22;
chr7	transdecoder	CDS	94588271	94588412	.	-	0	gene_name 98208141|vip1; gene_id MSTRG.24578; transcript_id MSTRG.24578.23;
chr7	transdecoder	CDS	94588271	94588412	.	-	0	gene_name 98208141|vip1; gene_id MSTRG.24578; transcript_id MSTRG.24578.24;
chr7	transdecoder	CDS	94588271	94588412	.	-	0	gene_name 98208141|vip1; gene_id MSTRG.24578; transcript_id MSTRG.24578.25;
chr7	transdecoder	CDS	94588271	94588412	.	-	0	gene_name 98208141|vip1; gene_id MSTRG.24578; transcript_id MSTRG.24578.26;
chr7	transdecoder	CDS	94588271	94588412	.	-	0	gene_name 98208141|vip1; gene_id MSTRG.24578; transcript_id MSTRG.24578.3;
chr7	transdecoder	CDS	94588271	94588412	.	-	0	gene_name 98208141|vip1; gene_id MSTRG.24578; transcript_id MSTRG.24578.4;
chr7	transdecoder	CDS	94588271	94588412	.	-	0	gene_name 98208141|vip1; gene_id MSTRG.24578; transcript_id MSTRG.24578.5;
chr7	transdecoder	CDS	94588271	94588412	.	-	0	gene_name 98208141|vip1; gene_id MSTRG.24578; transcript_id MSTRG.24578.6;
chr7	transdecoder	CDS	94588271	94588412	.	-	0	gene_name 98208141|vip1; gene_id MSTRG.24578; transcript_id MSTRG.24578.7;
chr7	transdecoder	CDS	94588271	94588412	.	-	0	gene_name 98208141|vip1; gene_id MSTRG.24578; transcript_id MSTRG.24578.8;
chr7	transdecoder	CDS	94588271	94588412	.	-	0	gene_name 98208141|vip1; gene_id MSTRG.24578; transcript_id MSTRG.24578.9;
chr7	transdecoder	exon	94588271	94588412	.	-	.	gene_name 98208141|vip1; gene_id MSTRG.24578; transcript_id MSTRG.24578.1;
chr7	transdecoder	exon	94588271	94588412	.	-	.	gene_name 98208141|vip1; gene_id MSTRG.24578; transcript_id MSTRG.24578.10;
chr7	transdecoder	exon	94588271	94588412	.	-	.	gene_name 98208141|vip1; gene_id MSTRG.24578; transcript_id MSTRG.24578.11;
chr7	transdecoder	exon	94588271	94588412	.	-	.	gene_name 98208141|vip1; gene_id MSTRG.24578; transcript_id MSTRG.24578.12;
chr7	transdecoder	exon	94588271	94588412	.	-	.	gene_name 98208141|vip1; gene_id MSTRG.24578; transcript_id MSTRG.24578.13;
chr7	transdecoder	exon	94588271	94588412	.	-	.	gene_name 98208141|vip1; gene_id MSTRG.24578; transcript_id MSTRG.24578.14;
chr7	transdecoder	exon	94588271	94588412	.	-	.	gene_name 98208141|vip1; gene_id MSTRG.24578; transcript_id MSTRG.24578.15;
chr7	transdecoder	exon	94588271	94588412	.	-	.	gene_name 98208141|vip1; gene_id MSTRG.24578; transcript_id MSTRG.24578.16;
chr7	transdecoder	exon	94588271	94588412	.	-	.	gene_name 98208141|vip1; gene_id MSTRG.24578; transcript_id MSTRG.24578.17;
chr7	transdecoder	exon	94588271	94588412	.	-	.	gene_name 98208141|vip1; gene_id MSTRG.24578; transcript_id MSTRG.24578.18;
chr7	transdecoder	exon	94588271	94588412	.	-	.	gene_name 98208141|vip1; gene_id MSTRG.24578; transcript_id MSTRG.24578.19;
chr7	transdecoder	exon	94588271	94588412	.	-	.	gene_name 98208141|vip1; gene_id MSTRG.24578; transcript_id MSTRG.24578.2;
chr7	transdecoder	exon	94588271	94588412	.	-	.	gene_name 98208141|vip1; gene_id MSTRG.24578; transcript_id MSTRG.24578.20;
chr7	transdecoder	exon	94588271	94588412	.	-	.	gene_name 98208141|vip1; gene_id MSTRG.24578; transcript_id MSTRG.24578.21;
chr7	transdecoder	exon	94588271	94588412	.	-	.	gene_name 98208141|vip1; gene_id MSTRG.24578; transcript_id MSTRG.24578.22;
chr7	transdecoder	exon	94588271	94588412	.	-	.	gene_name 98208141|vip1; gene_id MSTRG.24578; transcript_id MSTRG.24578.23;
chr7	transdecoder	exon	94588271	94588412	.	-	.	gene_name 98208141|vip1; gene_id MSTRG.24578; transcript_id MSTRG.24578.24;
chr7	transdecoder	exon	94588271	94588412	.	-	.	gene_name 98208141|vip1; gene_id MSTRG.24578; transcript_id MSTRG.24578.25;
chr7	transdecoder	exon	94588271	94588412	.	-	.	gene_name 98208141|vip1; gene_id MSTRG.24578; transcript_id MSTRG.24578.26;
chr7	transdecoder	exon	94588271	94588412	.	-	.	gene_name 98208141|vip1; gene_id MSTRG.24578; transcript_id MSTRG.24578.3;
chr7	transdecoder	exon	94588271	94588412	.	-	.	gene_name 98208141|vip1; gene_id MSTRG.24578; transcript_id MSTRG.24578.4;
chr7	transdecoder	exon	94588271	94588412	.	-	.	gene_name 98208141|vip1; gene_id MSTRG.24578; transcript_id MSTRG.24578.5;
chr7	transdecoder	exon	94588271	94588412	.	-	.	gene_name 98208141|vip1; gene_id MSTRG.24578; transcript_id MSTRG.24578.6;
chr7	transdecoder	exon	94588271	94588412	.	-	.	gene_name 98208141|vip1; gene_id MSTRG.24578; transcript_id MSTRG.24578.7;
chr7	transdecoder	exon	94588271	94588412	.	-	.	gene_name 98208141|vip1; gene_id MSTRG.24578; transcript_id MSTRG.24578.8;
chr7	transdecoder	exon	94588271	94588412	.	-	.	gene_name 98208141|vip1; gene_id MSTRG.24578; transcript_id MSTRG.24578.9;
chr7	transdecoder	CDS	94588487	94588672	.	-	0	gene_name 98208141|vip1; gene_id MSTRG.24578; transcript_id MSTRG.24578.1;
chr7	transdecoder	CDS	94588487	94588672	.	-	0	gene_name 98208141|vip1; gene_id MSTRG.24578; transcript_id MSTRG.24578.10;
chr7	transdecoder	CDS	94588487	94588672	.	-	0	gene_name 98208141|vip1; gene_id MSTRG.24578; transcript_id MSTRG.24578.11;
chr7	transdecoder	CDS	94588487	94588672	.	-	0	gene_name 98208141|vip1; gene_id MSTRG.24578; transcript_id MSTRG.24578.12;
chr7	transdecoder	CDS	94588487	94588672	.	-	0	gene_name 98208141|vip1; gene_id MSTRG.24578; transcript_id MSTRG.24578.13;
chr7	transdecoder	CDS	94588487	94588672	.	-	0	gene_name 98208141|vip1; gene_id MSTRG.24578; transcript_id MSTRG.24578.14;
chr7	transdecoder	CDS	94588487	94588672	.	-	0	gene_name 98208141|vip1; gene_id MSTRG.24578; transcript_id MSTRG.24578.15;
chr7	transdecoder	CDS	94588487	94588672	.	-	0	gene_name 98208141|vip1; gene_id MSTRG.24578; transcript_id MSTRG.24578.16;
chr7	transdecoder	CDS	94588487	94588672	.	-	0	gene_name 98208141|vip1; gene_id MSTRG.24578; transcript_id MSTRG.24578.17;
chr7	transdecoder	CDS	94588487	94588672	.	-	0	gene_name 98208141|vip1; gene_id MSTRG.24578; transcript_id MSTRG.24578.18;
chr7	transdecoder	CDS	94588487	94588672	.	-	0	gene_name 98208141|vip1; gene_id MSTRG.24578; transcript_id MSTRG.24578.19;
chr7	transdecoder	CDS	94588487	94588672	.	-	0	gene_name 98208141|vip1; gene_id MSTRG.24578; transcript_id MSTRG.24578.2;
chr7	transdecoder	CDS	94588487	94588672	.	-	0	gene_name 98208141|vip1; gene_id MSTRG.24578; transcript_id MSTRG.24578.20;
chr7	transdecoder	CDS	94588487	94588672	.	-	0	gene_name 98208141|vip1; gene_id MSTRG.24578; transcript_id MSTRG.24578.21;
chr7	transdecoder	CDS	94588487	94588672	.	-	0	gene_name 98208141|vip1; gene_id MSTRG.24578; transcript_id MSTRG.24578.22;
```
