## Supplemental Dataset S1 for "A comprehensive resource for studying microRNA evolution and microRNA-mediated development and whole-body regeneration in the acoel worm *Hofstenia miamia*": Dataset_S1_PBv6_annotation_v1.gtf (part 120 of 135)

```
chr7	transdecoder	CDS	94588487	94588672	.	-	0	gene_name 98208141|vip1; gene_id MSTRG.24578; transcript_id MSTRG.24578.23;
chr7	transdecoder	CDS	94588487	94588672	.	-	0	gene_name 98208141|vip1; gene_id MSTRG.24578; transcript_id MSTRG.24578.24;
chr7	transdecoder	CDS	94588487	94588672	.	-	0	gene_name 98208141|vip1; gene_id MSTRG.24578; transcript_id MSTRG.24578.25;
chr7	transdecoder	CDS	94588487	94588672	.	-	0	gene_name 98208141|vip1; gene_id MSTRG.24578; transcript_id MSTRG.24578.26;
chr7	transdecoder	CDS	94588487	94588672	.	-	0	gene_name 98208141|vip1; gene_id MSTRG.24578; transcript_id MSTRG.24578.3;
chr7	transdecoder	CDS	94588487	94588672	.	-	0	gene_name 98208141|vip1; gene_id MSTRG.24578; transcript_id MSTRG.24578.4;
chr7	transdecoder	CDS	94588487	94588672	.	-	0	gene_name 98208141|vip1; gene_id MSTRG.24578; transcript_id MSTRG.24578.5;
chr7	transdecoder	CDS	94588487	94588672	.	-	0	gene_name 98208141|vip1; gene_id MSTRG.24578; transcript_id MSTRG.24578.6;
chr7	transdecoder	CDS	94588487	94588672	.	-	0	gene_name 98208141|vip1; gene_id MSTRG.24578; transcript_id MSTRG.24578.7;
chr7	transdecoder	CDS	94588487	94588672	.	-	0	gene_name 98208141|vip1; gene_id MSTRG.24578; transcript_id MSTRG.24578.8;
chr7	transdecoder	CDS	94588487	94588672	.	-	0	gene_name 98208141|vip1; gene_id MSTRG.24578; transcript_id MSTRG.24578.9;
chr7	transdecoder	exon	94588487	94588672	.	-	.	gene_name 98208141|vip1; gene_id MSTRG.24578; transcript_id MSTRG.24578.1;
chr7	transdecoder	exon	94588487	94588672	.	-	.	gene_name 98208141|vip1; gene_id MSTRG.24578; transcript_id MSTRG.24578.10;
chr7	transdecoder	exon	94588487	94588672	.	-	.	gene_name 98208141|vip1; gene_id MSTRG.24578; transcript_id MSTRG.24578.11;
chr7	transdecoder	exon	94588487	94588672	.	-	.	gene_name 98208141|vip1; gene_id MSTRG.24578; transcript_id MSTRG.24578.12;
chr7	transdecoder	exon	94588487	94588672	.	-	.	gene_name 98208141|vip1; gene_id MSTRG.24578; transcript_id MSTRG.24578.13;
chr7	transdecoder	exon	94588487	94588672	.	-	.	gene_name 98208141|vip1; gene_id MSTRG.24578; transcript_id MSTRG.24578.14;
chr7	transdecoder	exon	94588487	94588672	.	-	.	gene_name 98208141|vip1; gene_id MSTRG.24578; transcript_id MSTRG.24578.15;
chr7	transdecoder	exon	94588487	94588672	.	-	.	gene_name 98208141|vip1; gene_id MSTRG.24578; transcript_id MSTRG.24578.16;
chr7	transdecoder	exon	94588487	94588672	.	-	.	gene_name 98208141|vip1; gene_id MSTRG.24578; transcript_id MSTRG.24578.17;
chr7	transdecoder	exon	94588487	94588672	.	-	.	gene_name 98208141|vip1; gene_id MSTRG.24578; transcript_id MSTRG.24578.18;
chr7	transdecoder	exon	94588487	94588672	.	-	.	gene_name 98208141|vip1; gene_id MSTRG.24578; transcript_id MSTRG.24578.19;
chr7	transdecoder	exon	94588487	94588672	.	-	.	gene_name 98208141|vip1; gene_id MSTRG.24578; transcript_id MSTRG.24578.2;
chr7	transdecoder	exon	94588487	94588672	.	-	.	gene_name 98208141|vip1; gene_id MSTRG.24578; transcript_id MSTRG.24578.20;
chr7	transdecoder	exon	94588487	94588672	.	-	.	gene_name 98208141|vip1; gene_id MSTRG.24578; transcript_id MSTRG.24578.21;
chr7	transdecoder	exon	94588487	94588672	.	-	.	gene_name 98208141|vip1; gene_id MSTRG.24578; transcript_id MSTRG.24578.22;
chr7	transdecoder	exon	94588487	94588672	.	-	.	gene_name 98208141|vip1; gene_id MSTRG.24578; transcript_id MSTRG.24578.23;
chr7	transdecoder	exon	94588487	94588672	.	-	.	gene_name 98208141|vip1; gene_id MSTRG.24578; transcript_id MSTRG.24578.24;
chr7	transdecoder	exon	94588487	94588672	.	-	.	gene_name 98208141|vip1; gene_id MSTRG.24578; transcript_id MSTRG.24578.25;
chr7	transdecoder	exon	94588487	94588672	.	-	.	gene_name 98208141|vip1; gene_id MSTRG.24578; transcript_id MSTRG.24578.26;
chr7	transdecoder	exon	94588487	94588672	.	-	.	gene_name 98208141|vip1; gene_id MSTRG.24578; transcript_id MSTRG.24578.3;
chr7	transdecoder	exon	94588487	94588672	.	-	.	gene_name 98208141|vip1; gene_id MSTRG.24578; transcript_id MSTRG.24578.4;
chr7	transdecoder	exon	94588487	94588672	.	-	.	gene_name 98208141|vip1; gene_id MSTRG.24578; transcript_id MSTRG.24578.5;
chr7	transdecoder	exon	94588487	94588672	.	-	.	gene_name 98208141|vip1; gene_id MSTRG.24578; transcript_id MSTRG.24578.6;
chr7	transdecoder	exon	94588487	94588672	.	-	.	gene_name 98208141|vip1; gene_id MSTRG.24578; transcript_id MSTRG.24578.7;
chr7	transdecoder	exon	94588487	94588672	.	-	.	gene_name 98208141|vip1; gene_id MSTRG.24578; transcript_id MSTRG.24578.8;
chr7	transdecoder	exon	94588487	94588672	.	-	.	gene_name 98208141|vip1; gene_id MSTRG.24578; transcript_id MSTRG.24578.9;
chr7	transdecoder	CDS	94589327	94589568	.	-	2	gene_name 98208141|vip1; gene_id MSTRG.24578; transcript_id MSTRG.24578.1;
chr7	transdecoder	CDS	94589327	94589568	.	-	2	gene_name 98208141|vip1; gene_id MSTRG.24578; transcript_id MSTRG.24578.10;
chr7	transdecoder	CDS	94589327	94589568	.	-	2	gene_name 98208141|vip1; gene_id MSTRG.24578; transcript_id MSTRG.24578.11;
chr7	transdecoder	CDS	94589327	94589568	.	-	2	gene_name 98208141|vip1; gene_id MSTRG.24578; transcript_id MSTRG.24578.12;
chr7	transdecoder	CDS	94589327	94589568	.	-	2	gene_name 98208141|vip1; gene_id MSTRG.24578; transcript_id MSTRG.24578.13;
chr7	transdecoder	CDS	94589327	94589568	.	-	2	gene_name 98208141|vip1; gene_id MSTRG.24578; transcript_id MSTRG.24578.14;
chr7	transdecoder	CDS	94589327	94589568	.	-	2	gene_name 98208141|vip1; gene_id MSTRG.24578; transcript_id MSTRG.24578.15;
chr7	transdecoder	CDS	94589327	94589568	.	-	2	gene_name 98208141|vip1; gene_id MSTRG.24578; transcript_id MSTRG.24578.16;
chr7	transdecoder	CDS	94589327	94589568	.	-	2	gene_name 98208141|vip1; gene_id MSTRG.24578; transcript_id MSTRG.24578.17;
chr7	transdecoder	CDS	94589327	94589568	.	-	2	gene_name 98208141|vip1; gene_id MSTRG.24578; transcript_id MSTRG.24578.18;
chr7	transdecoder	CDS	94589327	94589568	.	-	2	gene_name 98208141|vip1; gene_id MSTRG.24578; transcript_id MSTRG.24578.19;
chr7	transdecoder	CDS	94589327	94589568	.	-	2	gene_name 98208141|vip1; gene_id MSTRG.24578; transcript_id MSTRG.24578.2;
chr7	transdecoder	CDS	94589327	94589568	.	-	2	gene_name 98208141|vip1; gene_id MSTRG.24578; transcript_id MSTRG.24578.20;
chr7	transdecoder	CDS	94589327	94589568	.	-	2	gene_name 98208141|vip1; gene_id MSTRG.24578; transcript_id MSTRG.24578.21;
chr7	transdecoder	CDS	94589327	94589568	.	-	2	gene_name 98208141|vip1; gene_id MSTRG.24578; transcript_id MSTRG.24578.22;
chr7	transdecoder	CDS	94589327	94589568	.	-	2	gene_name 98208141|vip1; gene_id MSTRG.24578; transcript_id MSTRG.24578.23;
chr7	transdecoder	CDS	94589327	94589568	.	-	2	gene_name 98208141|vip1; gene_id MSTRG.24578; transcript_id MSTRG.24578.24;
chr7	transdecoder	CDS	94589327	94589568	.	-	2	gene_name 98208141|vip1; gene_id MSTRG.24578; transcript_id MSTRG.24578.25;
chr7	transdecoder	CDS	94589327	94589568	.	-	2	gene_name 98208141|vip1; gene_id MSTRG.24578; transcript_id MSTRG.24578.26;
chr7	transdecoder	CDS	94589327	94589568	.	-	2	gene_name 98208141|vip1; gene_id MSTRG.24578; transcript_id MSTRG.24578.3;
chr7	transdecoder	CDS	94589327	94589568	.	-	2	gene_name 98208141|vip1; gene_id MSTRG.24578; transcript_id MSTRG.24578.4;
chr7	transdecoder	CDS	94589327	94589568	.	-	2	gene_name 98208141|vip1; gene_id MSTRG.24578; transcript_id MSTRG.24578.5;
chr7	transdecoder	CDS	94589327	94589568	.	-	2	gene_name 98208141|vip1; gene_id MSTRG.24578; transcript_id MSTRG.24578.6;
chr7	transdecoder	CDS	94589327	94589568	.	-	2	gene_name 98208141|vip1; gene_id MSTRG.24578; transcript_id MSTRG.24578.7;
chr7	transdecoder	CDS	94589327	94589568	.	-	2	gene_name 98208141|vip1; gene_id MSTRG.24578; transcript_id MSTRG.24578.8;
chr7	transdecoder	CDS	94589327	94589568	.	-	2	gene_name 98208141|vip1; gene_id MSTRG.24578; transcript_id MSTRG.24578.9;
chr7	transdecoder	exon	94589327	94589568	.	-	.	gene_name 98208141|vip1; gene_id MSTRG.24578; transcript_id MSTRG.24578.1;
chr7	transdecoder	exon	94589327	94589568	.	-	.	gene_name 98208141|vip1; gene_id MSTRG.24578; transcript_id MSTRG.24578.10;
chr7	transdecoder	exon	94589327	94589568	.	-	.	gene_name 98208141|vip1; gene_id MSTRG.24578; transcript_id MSTRG.24578.11;
chr7	transdecoder	exon	94589327	94589568	.	-	.	gene_name 98208141|vip1; gene_id MSTRG.24578; transcript_id MSTRG.24578.12;
chr7	transdecoder	exon	94589327	94589568	.	-	.	gene_name 98208141|vip1; gene_id MSTRG.24578; transcript_id MSTRG.24578.13;
chr7	transdecoder	exon	94589327	94589568	.	-	.	gene_name 98208141|vip1; gene_id MSTRG.24578; transcript_id MSTRG.24578.14;
chr7	transdecoder	exon	94589327	94589568	.	-	.	gene_name 98208141|vip1; gene_id MSTRG.24578; transcript_id MSTRG.24578.15;
chr7	transdecoder	exon	94589327	94589568	.	-	.	gene_name 98208141|vip1; gene_id MSTRG.24578; transcript_id MSTRG.24578.16;
chr7	transdecoder	exon	94589327	94589568	.	-	.	gene_name 98208141|vip1; gene_id MSTRG.24578; transcript_id MSTRG.24578.17;
chr7	transdecoder	exon	94589327	94589568	.	-	.	gene_name 98208141|vip1; gene_id MSTRG.24578; transcript_id MSTRG.24578.18;
chr7	transdecoder	exon	94589327	94589568	.	-	.	gene_name 98208141|vip1; gene_id MSTRG.24578; transcript_id MSTRG.24578.19;
chr7	transdecoder	exon	94589327	94589568	.	-	.	gene_name 98208141|vip1; gene_id MSTRG.24578; transcript_id MSTRG.24578.2;
chr7	transdecoder	exon	94589327	94589568	.	-	.	gene_name 98208141|vip1; gene_id MSTRG.24578; transcript_id MSTRG.24578.20;
chr7	transdecoder	exon	94589327	94589568	.	-	.	gene_name 98208141|vip1; gene_id MSTRG.24578; transcript_id MSTRG.24578.21;
chr7	transdecoder	exon	94589327	94589568	.	-	.	gene_name 98208141|vip1; gene_id MSTRG.24578; transcript_id MSTRG.24578.22;
chr7	transdecoder	exon	94589327	94589568	.	-	.	gene_name 98208141|vip1; gene_id MSTRG.24578; transcript_id MSTRG.24578.23;
chr7	transdecoder	exon	94589327	94589568	.	-	.	gene_name 98208141|vip1; gene_id MSTRG.24578; transcript_id MSTRG.24578.24;
chr7	transdecoder	exon	94589327	94589568	.	-	.	gene_name 98208141|vip1; gene_id MSTRG.24578; transcript_id MSTRG.24578.25;
chr7	transdecoder	exon	94589327	94589568	.	-	.	gene_name 98208141|vip1; gene_id MSTRG.24578; transcript_id MSTRG.24578.26;
chr7	transdecoder	exon	94589327	94589568	.	-	.	gene_name 98208141|vip1; gene_id MSTRG.24578; transcript_id MSTRG.24578.3;
chr7	transdecoder	exon	94589327	94589568	.	-	.	gene_name 98208141|vip1; gene_id MSTRG.24578; transcript_id MSTRG.24578.4;
chr7	transdecoder	exon	94589327	94589568	.	-	.	gene_name 98208141|vip1; gene_id MSTRG.24578; transcript_id MSTRG.24578.5;
chr7	transdecoder	exon	94589327	94589568	.	-	.	gene_name 98208141|vip1; gene_id MSTRG.24578; transcript_id MSTRG.24578.6;
chr7	transdecoder	exon	94589327	94589568	.	-	.	gene_name 98208141|vip1; gene_id MSTRG.24578; transcript_id MSTRG.24578.7;
chr7	transdecoder	exon	94589327	94589568	.	-	.	gene_name 98208141|vip1; gene_id MSTRG.24578; transcript_id MSTRG.24578.8;
chr7	transdecoder	exon	94589327	94589568	.	-	.	gene_name 98208141|vip1; gene_id MSTRG.24578; transcript_id MSTRG.24578.9;
chr7	transdecoder	CDS	94591120	94591134	.	-	2	gene_name 98208141|vip1; gene_id MSTRG.24578; transcript_id MSTRG.24578.1;
chr7	transdecoder	CDS	94591120	94591134	.	-	2	gene_name 98208141|vip1; gene_id MSTRG.24578; transcript_id MSTRG.24578.11;
chr7	transdecoder	CDS	94591120	94591134	.	-	2	gene_name 98208141|vip1; gene_id MSTRG.24578; transcript_id MSTRG.24578.12;
chr7	transdecoder	CDS	94591120	94591134	.	-	2	gene_name 98208141|vip1; gene_id MSTRG.24578; transcript_id MSTRG.24578.13;
chr7	transdecoder	CDS	94591120	94591134	.	-	2	gene_name 98208141|vip1; gene_id MSTRG.24578; transcript_id MSTRG.24578.14;
chr7	transdecoder	CDS	94591120	94591134	.	-	2	gene_name 98208141|vip1; gene_id MSTRG.24578; transcript_id MSTRG.24578.15;
chr7	transdecoder	CDS	94591120	94591134	.	-	2	gene_name 98208141|vip1; gene_id MSTRG.24578; transcript_id MSTRG.24578.17;
chr7	transdecoder	CDS	94591120	94591134	.	-	2	gene_name 98208141|vip1; gene_id MSTRG.24578; transcript_id MSTRG.24578.18;
chr7	transdecoder	CDS	94591120	94591134	.	-	2	gene_name 98208141|vip1; gene_id MSTRG.24578; transcript_id MSTRG.24578.20;
chr7	transdecoder	CDS	94591120	94591134	.	-	2	gene_name 98208141|vip1; gene_id MSTRG.24578; transcript_id MSTRG.24578.21;
chr7	transdecoder	CDS	94591120	94591134	.	-	2	gene_name 98208141|vip1; gene_id MSTRG.24578; transcript_id MSTRG.24578.22;
chr7	transdecoder	CDS	94591120	94591134	.	-	2	gene_name 98208141|vip1; gene_id MSTRG.24578; transcript_id MSTRG.24578.23;
chr7	transdecoder	CDS	94591120	94591134	.	-	2	gene_name 98208141|vip1; gene_id MSTRG.24578; transcript_id MSTRG.24578.24;
chr7	transdecoder	CDS	94591120	94591134	.	-	2	gene_name 98208141|vip1; gene_id MSTRG.24578; transcript_id MSTRG.24578.25;
chr7	transdecoder	CDS	94591120	94591134	.	-	2	gene_name 98208141|vip1; gene_id MSTRG.24578; transcript_id MSTRG.24578.26;
chr7	transdecoder	CDS	94591120	94591134	.	-	2	gene_name 98208141|vip1; gene_id MSTRG.24578; transcript_id MSTRG.24578.7;
chr7	transdecoder	CDS	94591120	94591134	.	-	2	gene_name 98208141|vip1; gene_id MSTRG.24578; transcript_id MSTRG.24578.8;
chr7	transdecoder	CDS	94591120	94591134	.	-	2	gene_name 98208141|vip1; gene_id MSTRG.24578; transcript_id MSTRG.24578.9;
chr7	transdecoder	exon	94591120	94591134	.	-	.	gene_name 98208141|vip1; gene_id MSTRG.24578; transcript_id MSTRG.24578.1;
chr7	transdecoder	exon	94591120	94591134	.	-	.	gene_name 98208141|vip1; gene_id MSTRG.24578; transcript_id MSTRG.24578.11;
chr7	transdecoder	exon	94591120	94591134	.	-	.	gene_name 98208141|vip1; gene_id MSTRG.24578; transcript_id MSTRG.24578.12;
chr7	transdecoder	exon	94591120	94591134	.	-	.	gene_name 98208141|vip1; gene_id MSTRG.24578; transcript_id MSTRG.24578.13;
chr7	transdecoder	exon	94591120	94591134	.	-	.	gene_name 98208141|vip1; gene_id MSTRG.24578; transcript_id MSTRG.24578.14;
chr7	transdecoder	exon	94591120	94591134	.	-	.	gene_name 98208141|vip1; gene_id MSTRG.24578; transcript_id MSTRG.24578.15;
chr7	transdecoder	exon	94591120	94591134	.	-	.	gene_name 98208141|vip1; gene_id MSTRG.24578; transcript_id MSTRG.24578.17;
chr7	transdecoder	exon	94591120	94591134	.	-	.	gene_name 98208141|vip1; gene_id MSTRG.24578; transcript_id MSTRG.24578.18;
chr7	transdecoder	exon	94591120	94591134	.	-	.	gene_name 98208141|vip1; gene_id MSTRG.24578; transcript_id MSTRG.24578.20;
chr7	transdecoder	exon	94591120	94591134	.	-	.	gene_name 98208141|vip1; gene_id MSTRG.24578; transcript_id MSTRG.24578.21;
chr7	transdecoder	exon	94591120	94591134	.	-	.	gene_name 98208141|vip1; gene_id MSTRG.24578; transcript_id MSTRG.24578.22;
chr7	transdecoder	exon	94591120	94591134	.	-	.	gene_name 98208141|vip1; gene_id MSTRG.24578; transcript_id MSTRG.24578.23;
chr7	transdecoder	exon	94591120	94591134	.	-	.	gene_name 98208141|vip1; gene_id MSTRG.24578; transcript_id MSTRG.24578.24;
chr7	transdecoder	exon	94591120	94591134	.	-	.	gene_name 98208141|vip1; gene_id MSTRG.24578; transcript_id MSTRG.24578.25;
chr7	transdecoder	exon	94591120	94591134	.	-	.	gene_name 98208141|vip1; gene_id MSTRG.24578; transcript_id MSTRG.24578.26;
chr7	transdecoder	exon	94591120	94591134	.	-	.	gene_name 98208141|vip1; gene_id MSTRG.24578; transcript_id MSTRG.24578.7;
chr7	transdecoder	exon	94591120	94591134	.	-	.	gene_name 98208141|vip1; gene_id MSTRG.24578; transcript_id MSTRG.24578.8;
chr7	transdecoder	exon	94591120	94591134	.	-	.	gene_name 98208141|vip1; gene_id MSTRG.24578; transcript_id MSTRG.24578.9;
chr7	transdecoder	CDS	94591279	94591364	.	-	1	gene_name 98208141|vip1; gene_id MSTRG.24578; transcript_id MSTRG.24578.1;
chr7	transdecoder	CDS	94591279	94591364	.	-	1	gene_name 98208141|vip1; gene_id MSTRG.24578; transcript_id MSTRG.24578.10;
chr7	transdecoder	CDS	94591279	94591364	.	-	1	gene_name 98208141|vip1; gene_id MSTRG.24578; transcript_id MSTRG.24578.11;
chr7	transdecoder	CDS	94591279	94591364	.	-	1	gene_name 98208141|vip1; gene_id MSTRG.24578; transcript_id MSTRG.24578.12;
chr7	transdecoder	CDS	94591279	94591364	.	-	1	gene_name 98208141|vip1; gene_id MSTRG.24578; transcript_id MSTRG.24578.13;
chr7	transdecoder	CDS	94591279	94591364	.	-	1	gene_name 98208141|vip1; gene_id MSTRG.24578; transcript_id MSTRG.24578.14;
chr7	transdecoder	CDS	94591279	94591364	.	-	1	gene_name 98208141|vip1; gene_id MSTRG.24578; transcript_id MSTRG.24578.15;
chr7	transdecoder	CDS	94591279	94591364	.	-	1	gene_name 98208141|vip1; gene_id MSTRG.24578; transcript_id MSTRG.24578.16;
chr7	transdecoder	CDS	94591279	94591364	.	-	1	gene_name 98208141|vip1; gene_id MSTRG.24578; transcript_id MSTRG.24578.17;
chr7	transdecoder	CDS	94591279	94591364	.	-	1	gene_name 98208141|vip1; gene_id MSTRG.24578; transcript_id MSTRG.24578.18;
chr7	transdecoder	CDS	94591279	94591364	.	-	1	gene_name 98208141|vip1; gene_id MSTRG.24578; transcript_id MSTRG.24578.19;
chr7	transdecoder	CDS	94591279	94591364	.	-	1	gene_name 98208141|vip1; gene_id MSTRG.24578; transcript_id MSTRG.24578.2;
chr7	transdecoder	CDS	94591279	94591364	.	-	1	gene_name 98208141|vip1; gene_id MSTRG.24578; transcript_id MSTRG.24578.20;
chr7	transdecoder	CDS	94591279	94591364	.	-	1	gene_name 98208141|vip1; gene_id MSTRG.24578; transcript_id MSTRG.24578.21;
chr7	transdecoder	CDS	94591279	94591364	.	-	1	gene_name 98208141|vip1; gene_id MSTRG.24578; transcript_id MSTRG.24578.22;
chr7	transdecoder	CDS	94591279	94591364	.	-	1	gene_name 98208141|vip1; gene_id MSTRG.24578; transcript_id MSTRG.24578.23;
chr7	transdecoder	CDS	94591279	94591364	.	-	1	gene_name 98208141|vip1; gene_id MSTRG.24578; transcript_id MSTRG.24578.24;
chr7	transdecoder	CDS	94591279	94591364	.	-	1	gene_name 98208141|vip1; gene_id MSTRG.24578; transcript_id MSTRG.24578.25;
chr7	transdecoder	CDS	94591279	94591364	.	-	1	gene_name 98208141|vip1; gene_id MSTRG.24578; transcript_id MSTRG.24578.26;
chr7	transdecoder	CDS	94591279	94591364	.	-	1	gene_name 98208141|vip1; gene_id MSTRG.24578; transcript_id MSTRG.24578.3;
chr7	transdecoder	CDS	94591279	94591364	.	-	1	gene_name 98208141|vip1; gene_id MSTRG.24578; transcript_id MSTRG.24578.4;
chr7	transdecoder	CDS	94591279	94591364	.	-	1	gene_name 98208141|vip1; gene_id MSTRG.24578; transcript_id MSTRG.24578.5;
chr7	transdecoder	CDS	94591279	94591364	.	-	1	gene_name 98208141|vip1; gene_id MSTRG.24578; transcript_id MSTRG.24578.6;
chr7	transdecoder	CDS	94591279	94591364	.	-	1	gene_name 98208141|vip1; gene_id MSTRG.24578; transcript_id MSTRG.24578.7;
chr7	transdecoder	CDS	94591279	94591364	.	-	1	gene_name 98208141|vip1; gene_id MSTRG.24578; transcript_id MSTRG.24578.8;
chr7	transdecoder	CDS	94591279	94591364	.	-	1	gene_name 98208141|vip1; gene_id MSTRG.24578; transcript_id MSTRG.24578.9;
chr7	transdecoder	exon	94591279	94591364	.	-	.	gene_name 98208141|vip1; gene_id MSTRG.24578; transcript_id MSTRG.24578.1;
chr7	transdecoder	exon	94591279	94591364	.	-	.	gene_name 98208141|vip1; gene_id MSTRG.24578; transcript_id MSTRG.24578.10;
chr7	transdecoder	exon	94591279	94591364	.	-	.	gene_name 98208141|vip1; gene_id MSTRG.24578; transcript_id MSTRG.24578.11;
chr7	transdecoder	exon	94591279	94591364	.	-	.	gene_name 98208141|vip1; gene_id MSTRG.24578; transcript_id MSTRG.24578.12;
chr7	transdecoder	exon	94591279	94591364	.	-	.	gene_name 98208141|vip1; gene_id MSTRG.24578; transcript_id MSTRG.24578.13;
chr7	transdecoder	exon	94591279	94591364	.	-	.	gene_name 98208141|vip1; gene_id MSTRG.24578; transcript_id MSTRG.24578.14;
chr7	transdecoder	exon	94591279	94591364	.	-	.	gene_name 98208141|vip1; gene_id MSTRG.24578; transcript_id MSTRG.24578.15;
chr7	transdecoder	exon	94591279	94591364	.	-	.	gene_name 98208141|vip1; gene_id MSTRG.24578; transcript_id MSTRG.24578.16;
chr7	transdecoder	exon	94591279	94591364	.	-	.	gene_name 98208141|vip1; gene_id MSTRG.24578; transcript_id MSTRG.24578.17;
chr7	transdecoder	exon	94591279	94591364	.	-	.	gene_name 98208141|vip1; gene_id MSTRG.24578; transcript_id MSTRG.24578.18;
chr7	transdecoder	exon	94591279	94591364	.	-	.	gene_name 98208141|vip1; gene_id MSTRG.24578; transcript_id MSTRG.24578.19;
chr7	transdecoder	exon	94591279	94591364	.	-	.	gene_name 98208141|vip1; gene_id MSTRG.24578; transcript_id MSTRG.24578.2;
chr7	transdecoder	exon	94591279	94591364	.	-	.	gene_name 98208141|vip1; gene_id MSTRG.24578; transcript_id MSTRG.24578.20;
chr7	transdecoder	exon	94591279	94591364	.	-	.	gene_name 98208141|vip1; gene_id MSTRG.24578; transcript_id MSTRG.24578.21;
chr7	transdecoder	exon	94591279	94591364	.	-	.	gene_name 98208141|vip1; gene_id MSTRG.24578; transcript_id MSTRG.24578.22;
chr7	transdecoder	exon	94591279	94591364	.	-	.	gene_name 98208141|vip1; gene_id MSTRG.24578; transcript_id MSTRG.24578.23;
chr7	transdecoder	exon	94591279	94591364	.	-	.	gene_name 98208141|vip1; gene_id MSTRG.24578; transcript_id MSTRG.24578.24;
chr7	transdecoder	exon	94591279	94591364	.	-	.	gene_name 98208141|vip1; gene_id MSTRG.24578; transcript_id MSTRG.24578.25;
chr7	transdecoder	exon	94591279	94591364	.	-	.	gene_name 98208141|vip1; gene_id MSTRG.24578; transcript_id MSTRG.24578.26;
chr7	transdecoder	exon	94591279	94591364	.	-	.	gene_name 98208141|vip1; gene_id MSTRG.24578; transcript_id MSTRG.24578.3;
chr7	transdecoder	exon	94591279	94591364	.	-	.	gene_name 98208141|vip1; gene_id MSTRG.24578; transcript_id MSTRG.24578.4;
chr7	transdecoder	exon	94591279	94591364	.	-	.	gene_name 98208141|vip1; gene_id MSTRG.24578; transcript_id MSTRG.24578.5;
chr7	transdecoder	exon	94591279	94591364	.	-	.	gene_name 98208141|vip1; gene_id MSTRG.24578; transcript_id MSTRG.24578.6;
chr7	transdecoder	exon	94591279	94591364	.	-	.	gene_name 98208141|vip1; gene_id MSTRG.24578; transcript_id MSTRG.24578.7;
chr7	transdecoder	exon	94591279	94591364	.	-	.	gene_name 98208141|vip1; gene_id MSTRG.24578; transcript_id MSTRG.24578.8;
chr7	transdecoder	exon	94591279	94591364	.	-	.	gene_name 98208141|vip1; gene_id MSTRG.24578; transcript_id MSTRG.24578.9;
chr7	transdecoder	CDS	94594166	94594269	.	-	0	gene_name 98208141|vip1; gene_id MSTRG.24578; transcript_id MSTRG.24578.1;
chr7	transdecoder	CDS	94594166	94594269	.	-	0	gene_name 98208141|vip1; gene_id MSTRG.24578; transcript_id MSTRG.24578.10;
chr7	transdecoder	CDS	94594166	94594269	.	-	0	gene_name 98208141|vip1; gene_id MSTRG.24578; transcript_id MSTRG.24578.11;
chr7	transdecoder	CDS	94594166	94594269	.	-	0	gene_name 98208141|vip1; gene_id MSTRG.24578; transcript_id MSTRG.24578.12;
chr7	transdecoder	CDS	94594166	94594269	.	-	0	gene_name 98208141|vip1; gene_id MSTRG.24578; transcript_id MSTRG.24578.13;
chr7	transdecoder	CDS	94594166	94594269	.	-	0	gene_name 98208141|vip1; gene_id MSTRG.24578; transcript_id MSTRG.24578.14;
chr7	transdecoder	CDS	94594166	94594269	.	-	0	gene_name 98208141|vip1; gene_id MSTRG.24578; transcript_id MSTRG.24578.15;
chr7	transdecoder	CDS	94594166	94594269	.	-	0	gene_name 98208141|vip1; gene_id MSTRG.24578; transcript_id MSTRG.24578.16;
chr7	transdecoder	CDS	94594166	94594269	.	-	0	gene_name 98208141|vip1; gene_id MSTRG.24578; transcript_id MSTRG.24578.17;
chr7	transdecoder	CDS	94594166	94594269	.	-	0	gene_name 98208141|vip1; gene_id MSTRG.24578; transcript_id MSTRG.24578.18;
chr7	transdecoder	CDS	94594166	94594269	.	-	0	gene_name 98208141|vip1; gene_id MSTRG.24578; transcript_id MSTRG.24578.19;
chr7	transdecoder	CDS	94594166	94594269	.	-	0	gene_name 98208141|vip1; gene_id MSTRG.24578; transcript_id MSTRG.24578.2;
chr7	transdecoder	CDS	94594166	94594269	.	-	0	gene_name 98208141|vip1; gene_id MSTRG.24578; transcript_id MSTRG.24578.20;
chr7	transdecoder	CDS	94594166	94594269	.	-	0	gene_name 98208141|vip1; gene_id MSTRG.24578; transcript_id MSTRG.24578.21;
chr7	transdecoder	CDS	94594166	94594269	.	-	0	gene_name 98208141|vip1; gene_id MSTRG.24578; transcript_id MSTRG.24578.22;
chr7	transdecoder	CDS	94594166	94594269	.	-	0	gene_name 98208141|vip1; gene_id MSTRG.24578; transcript_id MSTRG.24578.23;
chr7	transdecoder	CDS	94594166	94594269	.	-	0	gene_name 98208141|vip1; gene_id MSTRG.24578; transcript_id MSTRG.24578.24;
chr7	transdecoder	CDS	94594166	94594269	.	-	0	gene_name 98208141|vip1; gene_id MSTRG.24578; transcript_id MSTRG.24578.25;
chr7	transdecoder	CDS	94594166	94594269	.	-	0	gene_name 98208141|vip1; gene_id MSTRG.24578; transcript_id MSTRG.24578.26;
chr7	transdecoder	CDS	94594166	94594269	.	-	0	gene_name 98208141|vip1; gene_id MSTRG.24578; transcript_id MSTRG.24578.3;
chr7	transdecoder	CDS	94594166	94594269	.	-	0	gene_name 98208141|vip1; gene_id MSTRG.24578; transcript_id MSTRG.24578.4;
chr7	transdecoder	CDS	94594166	94594269	.	-	0	gene_name 98208141|vip1; gene_id MSTRG.24578; transcript_id MSTRG.24578.5;
chr7	transdecoder	CDS	94594166	94594269	.	-	0	gene_name 98208141|vip1; gene_id MSTRG.24578; transcript_id MSTRG.24578.6;
chr7	transdecoder	CDS	94594166	94594269	.	-	0	gene_name 98208141|vip1; gene_id MSTRG.24578; transcript_id MSTRG.24578.7;
chr7	transdecoder	CDS	94594166	94594269	.	-	0	gene_name 98208141|vip1; gene_id MSTRG.24578; transcript_id MSTRG.24578.8;
chr7	transdecoder	CDS	94594166	94594269	.	-	0	gene_name 98208141|vip1; gene_id MSTRG.24578; transcript_id MSTRG.24578.9;
chr7	transdecoder	exon	94594166	94594269	.	-	.	gene_name 98208141|vip1; gene_id MSTRG.24578; transcript_id MSTRG.24578.1;
chr7	transdecoder	exon	94594166	94594269	.	-	.	gene_name 98208141|vip1; gene_id MSTRG.24578; transcript_id MSTRG.24578.10;
chr7	transdecoder	exon	94594166	94594269	.	-	.	gene_name 98208141|vip1; gene_id MSTRG.24578; transcript_id MSTRG.24578.11;
chr7	transdecoder	exon	94594166	94594269	.	-	.	gene_name 98208141|vip1; gene_id MSTRG.24578; transcript_id MSTRG.24578.12;
chr7	transdecoder	exon	94594166	94594269	.	-	.	gene_name 98208141|vip1; gene_id MSTRG.24578; transcript_id MSTRG.24578.13;
chr7	transdecoder	exon	94594166	94594269	.	-	.	gene_name 98208141|vip1; gene_id MSTRG.24578; transcript_id MSTRG.24578.14;
chr7	transdecoder	exon	94594166	94594269	.	-	.	gene_name 98208141|vip1; gene_id MSTRG.24578; transcript_id MSTRG.24578.15;
chr7	transdecoder	exon	94594166	94594269	.	-	.	gene_name 98208141|vip1; gene_id MSTRG.24578; transcript_id MSTRG.24578.16;
chr7	transdecoder	exon	94594166	94594269	.	-	.	gene_name 98208141|vip1; gene_id MSTRG.24578; transcript_id MSTRG.24578.17;
chr7	transdecoder	exon	94594166	94594269	.	-	.	gene_name 98208141|vip1; gene_id MSTRG.24578; transcript_id MSTRG.24578.18;
chr7	transdecoder	exon	94594166	94594269	.	-	.	gene_name 98208141|vip1; gene_id MSTRG.24578; transcript_id MSTRG.24578.19;
chr7	transdecoder	exon	94594166	94594269	.	-	.	gene_name 98208141|vip1; gene_id MSTRG.24578; transcript_id MSTRG.24578.2;
chr7	transdecoder	exon	94594166	94594269	.	-	.	gene_name 98208141|vip1; gene_id MSTRG.24578; transcript_id MSTRG.24578.20;
chr7	transdecoder	exon	94594166	94594269	.	-	.	gene_name 98208141|vip1; gene_id MSTRG.24578; transcript_id MSTRG.24578.21;
chr7	transdecoder	exon	94594166	94594269	.	-	.	gene_name 98208141|vip1; gene_id MSTRG.24578; transcript_id MSTRG.24578.22;
chr7	transdecoder	exon	94594166	94594269	.	-	.	gene_name 98208141|vip1; gene_id MSTRG.24578; transcript_id MSTRG.24578.23;
chr7	transdecoder	exon	94594166	94594269	.	-	.	gene_name 98208141|vip1; gene_id MSTRG.24578; transcript_id MSTRG.24578.24;
chr7	transdecoder	exon	94594166	94594269	.	-	.	gene_name 98208141|vip1; gene_id MSTRG.24578; transcript_id MSTRG.24578.25;
chr7	transdecoder	exon	94594166	94594269	.	-	.	gene_name 98208141|vip1; gene_id MSTRG.24578; transcript_id MSTRG.24578.26;
chr7	transdecoder	exon	94594166	94594269	.	-	.	gene_name 98208141|vip1; gene_id MSTRG.24578; transcript_id MSTRG.24578.3;
chr7	transdecoder	exon	94594166	94594269	.	-	.	gene_name 98208141|vip1; gene_id MSTRG.24578; transcript_id MSTRG.24578.4;
chr7	transdecoder	exon	94594166	94594269	.	-	.	gene_name 98208141|vip1; gene_id MSTRG.24578; transcript_id MSTRG.24578.5;
chr7	transdecoder	exon	94594166	94594269	.	-	.	gene_name 98208141|vip1; gene_id MSTRG.24578; transcript_id MSTRG.24578.6;
chr7	transdecoder	exon	94594166	94594269	.	-	.	gene_name 98208141|vip1; gene_id MSTRG.24578; transcript_id MSTRG.24578.7;
chr7	transdecoder	exon	94594166	94594269	.	-	.	gene_name 98208141|vip1; gene_id MSTRG.24578; transcript_id MSTRG.24578.8;
chr7	transdecoder	exon	94594166	94594269	.	-	.	gene_name 98208141|vip1; gene_id MSTRG.24578; transcript_id MSTRG.24578.9;
chr7	transdecoder	CDS	94594377	94594551	.	-	1	gene_name 98208141|vip1; gene_id MSTRG.24578; transcript_id MSTRG.24578.1;
chr7	transdecoder	CDS	94594377	94594551	.	-	1	gene_name 98208141|vip1; gene_id MSTRG.24578; transcript_id MSTRG.24578.10;
chr7	transdecoder	CDS	94594377	94594551	.	-	1	gene_name 98208141|vip1; gene_id MSTRG.24578; transcript_id MSTRG.24578.11;
chr7	transdecoder	CDS	94594377	94594551	.	-	1	gene_name 98208141|vip1; gene_id MSTRG.24578; transcript_id MSTRG.24578.12;
chr7	transdecoder	CDS	94594377	94594551	.	-	1	gene_name 98208141|vip1; gene_id MSTRG.24578; transcript_id MSTRG.24578.13;
chr7	transdecoder	CDS	94594377	94594551	.	-	1	gene_name 98208141|vip1; gene_id MSTRG.24578; transcript_id MSTRG.24578.14;
chr7	transdecoder	CDS	94594377	94594551	.	-	1	gene_name 98208141|vip1; gene_id MSTRG.24578; transcript_id MSTRG.24578.15;
chr7	transdecoder	CDS	94594377	94594551	.	-	1	gene_name 98208141|vip1; gene_id MSTRG.24578; transcript_id MSTRG.24578.16;
chr7	transdecoder	CDS	94594377	94594551	.	-	1	gene_name 98208141|vip1; gene_id MSTRG.24578; transcript_id MSTRG.24578.17;
chr7	transdecoder	CDS	94594377	94594551	.	-	1	gene_name 98208141|vip1; gene_id MSTRG.24578; transcript_id MSTRG.24578.18;
chr7	transdecoder	CDS	94594377	94594551	.	-	1	gene_name 98208141|vip1; gene_id MSTRG.24578; transcript_id MSTRG.24578.19;
chr7	transdecoder	CDS	94594377	94594551	.	-	1	gene_name 98208141|vip1; gene_id MSTRG.24578; transcript_id MSTRG.24578.2;
chr7	transdecoder	CDS	94594377	94594551	.	-	1	gene_name 98208141|vip1; gene_id MSTRG.24578; transcript_id MSTRG.24578.20;
chr7	transdecoder	CDS	94594377	94594551	.	-	1	gene_name 98208141|vip1; gene_id MSTRG.24578; transcript_id MSTRG.24578.21;
chr7	transdecoder	CDS	94594377	94594551	.	-	1	gene_name 98208141|vip1; gene_id MSTRG.24578; transcript_id MSTRG.24578.22;
chr7	transdecoder	CDS	94594377	94594551	.	-	1	gene_name 98208141|vip1; gene_id MSTRG.24578; transcript_id MSTRG.24578.23;
chr7	transdecoder	CDS	94594377	94594551	.	-	1	gene_name 98208141|vip1; gene_id MSTRG.24578; transcript_id MSTRG.24578.24;
chr7	transdecoder	CDS	94594377	94594551	.	-	1	gene_name 98208141|vip1; gene_id MSTRG.24578; transcript_id MSTRG.24578.25;
chr7	transdecoder	CDS	94594377	94594551	.	-	1	gene_name 98208141|vip1; gene_id MSTRG.24578; transcript_id MSTRG.24578.26;
chr7	transdecoder	CDS	94594377	94594551	.	-	1	gene_name 98208141|vip1; gene_id MSTRG.24578; transcript_id MSTRG.24578.3;
chr7	transdecoder	CDS	94594377	94594551	.	-	1	gene_name 98208141|vip1; gene_id MSTRG.24578; transcript_id MSTRG.24578.4;
chr7	transdecoder	CDS	94594377	94594551	.	-	1	gene_name 98208141|vip1; gene_id MSTRG.24578; transcript_id MSTRG.24578.5;
chr7	transdecoder	CDS	94594377	94594551	.	-	1	gene_name 98208141|vip1; gene_id MSTRG.24578; transcript_id MSTRG.24578.6;
chr7	transdecoder	CDS	94594377	94594551	.	-	1	gene_name 98208141|vip1; gene_id MSTRG.24578; transcript_id MSTRG.24578.7;
chr7	transdecoder	CDS	94594377	94594551	.	-	1	gene_name 98208141|vip1; gene_id MSTRG.24578; transcript_id MSTRG.24578.8;
chr7	transdecoder	CDS	94594377	94594551	.	-	1	gene_name 98208141|vip1; gene_id MSTRG.24578; transcript_id MSTRG.24578.9;
chr7	transdecoder	exon	94594377	94594551	.	-	.	gene_name 98208141|vip1; gene_id MSTRG.24578; transcript_id MSTRG.24578.1;
chr7	transdecoder	exon	94594377	94594551	.	-	.	gene_name 98208141|vip1; gene_id MSTRG.24578; transcript_id MSTRG.24578.10;
chr7	transdecoder	exon	94594377	94594551	.	-	.	gene_name 98208141|vip1; gene_id MSTRG.24578; transcript_id MSTRG.24578.11;
chr7	transdecoder	exon	94594377	94594551	.	-	.	gene_name 98208141|vip1; gene_id MSTRG.24578; transcript_id MSTRG.24578.12;
chr7	transdecoder	exon	94594377	94594551	.	-	.	gene_name 98208141|vip1; gene_id MSTRG.24578; transcript_id MSTRG.24578.13;
chr7	transdecoder	exon	94594377	94594551	.	-	.	gene_name 98208141|vip1; gene_id MSTRG.24578; transcript_id MSTRG.24578.14;
chr7	transdecoder	exon	94594377	94594551	.	-	.	gene_name 98208141|vip1; gene_id MSTRG.24578; transcript_id MSTRG.24578.15;
chr7	transdecoder	exon	94594377	94594551	.	-	.	gene_name 98208141|vip1; gene_id MSTRG.24578; transcript_id MSTRG.24578.16;
chr7	transdecoder	exon	94594377	94594551	.	-	.	gene_name 98208141|vip1; gene_id MSTRG.24578; transcript_id MSTRG.24578.17;
chr7	transdecoder	exon	94594377	94594551	.	-	.	gene_name 98208141|vip1; gene_id MSTRG.24578; transcript_id MSTRG.24578.18;
chr7	transdecoder	exon	94594377	94594551	.	-	.	gene_name 98208141|vip1; gene_id MSTRG.24578; transcript_id MSTRG.24578.19;
chr7	transdecoder	exon	94594377	94594551	.	-	.	gene_name 98208141|vip1; gene_id MSTRG.24578; transcript_id MSTRG.24578.2;
chr7	transdecoder	exon	94594377	94594551	.	-	.	gene_name 98208141|vip1; gene_id MSTRG.24578; transcript_id MSTRG.24578.20;
chr7	transdecoder	exon	94594377	94594551	.	-	.	gene_name 98208141|vip1; gene_id MSTRG.24578; transcript_id MSTRG.24578.21;
chr7	transdecoder	exon	94594377	94594551	.	-	.	gene_name 98208141|vip1; gene_id MSTRG.24578; transcript_id MSTRG.24578.22;
chr7	transdecoder	exon	94594377	94594551	.	-	.	gene_name 98208141|vip1; gene_id MSTRG.24578; transcript_id MSTRG.24578.23;
chr7	transdecoder	exon	94594377	94594551	.	-	.	gene_name 98208141|vip1; gene_id MSTRG.24578; transcript_id MSTRG.24578.24;
chr7	transdecoder	exon	94594377	94594551	.	-	.	gene_name 98208141|vip1; gene_id MSTRG.24578; transcript_id MSTRG.24578.25;
chr7	transdecoder	exon	94594377	94594551	.	-	.	gene_name 98208141|vip1; gene_id MSTRG.24578; transcript_id MSTRG.24578.26;
chr7	transdecoder	exon	94594377	94594551	.	-	.	gene_name 98208141|vip1; gene_id MSTRG.24578; transcript_id MSTRG.24578.3;
chr7	transdecoder	exon	94594377	94594551	.	-	.	gene_name 98208141|vip1; gene_id MSTRG.24578; transcript_id MSTRG.24578.4;
chr7	transdecoder	exon	94594377	94594551	.	-	.	gene_name 98208141|vip1; gene_id MSTRG.24578; transcript_id MSTRG.24578.5;
chr7	transdecoder	exon	94594377	94594551	.	-	.	gene_name 98208141|vip1; gene_id MSTRG.24578; transcript_id MSTRG.24578.6;
chr7	transdecoder	exon	94594377	94594551	.	-	.	gene_name 98208141|vip1; gene_id MSTRG.24578; transcript_id MSTRG.24578.7;
chr7	transdecoder	exon	94594377	94594551	.	-	.	gene_name 98208141|vip1; gene_id MSTRG.24578; transcript_id MSTRG.24578.8;
chr7	transdecoder	exon	94594377	94594551	.	-	.	gene_name 98208141|vip1; gene_id MSTRG.24578; transcript_id MSTRG.24578.9;
chr7	transdecoder	CDS	94594773	94594886	.	-	1	gene_name 98208141|vip1; gene_id MSTRG.24578; transcript_id MSTRG.24578.1;
chr7	transdecoder	CDS	94594773	94594886	.	-	1	gene_name 98208141|vip1; gene_id MSTRG.24578; transcript_id MSTRG.24578.10;
chr7	transdecoder	CDS	94594773	94594886	.	-	1	gene_name 98208141|vip1; gene_id MSTRG.24578; transcript_id MSTRG.24578.11;
chr7	transdecoder	CDS	94594773	94594886	.	-	1	gene_name 98208141|vip1; gene_id MSTRG.24578; transcript_id MSTRG.24578.12;
chr7	transdecoder	CDS	94594773	94594886	.	-	1	gene_name 98208141|vip1; gene_id MSTRG.24578; transcript_id MSTRG.24578.13;
chr7	transdecoder	CDS	94594773	94594886	.	-	1	gene_name 98208141|vip1; gene_id MSTRG.24578; transcript_id MSTRG.24578.14;
chr7	transdecoder	CDS	94594773	94594886	.	-	1	gene_name 98208141|vip1; gene_id MSTRG.24578; transcript_id MSTRG.24578.15;
chr7	transdecoder	CDS	94594773	94594886	.	-	1	gene_name 98208141|vip1; gene_id MSTRG.24578; transcript_id MSTRG.24578.16;
chr7	transdecoder	CDS	94594773	94594886	.	-	1	gene_name 98208141|vip1; gene_id MSTRG.24578; transcript_id MSTRG.24578.17;
chr7	transdecoder	CDS	94594773	94594886	.	-	1	gene_name 98208141|vip1; gene_id MSTRG.24578; transcript_id MSTRG.24578.18;
chr7	transdecoder	CDS	94594773	94594886	.	-	1	gene_name 98208141|vip1; gene_id MSTRG.24578; transcript_id MSTRG.24578.19;
chr7	transdecoder	CDS	94594773	94594886	.	-	1	gene_name 98208141|vip1; gene_id MSTRG.24578; transcript_id MSTRG.24578.2;
chr7	transdecoder	CDS	94594773	94594886	.	-	1	gene_name 98208141|vip1; gene_id MSTRG.24578; transcript_id MSTRG.24578.20;
chr7	transdecoder	CDS	94594773	94594886	.	-	1	gene_name 98208141|vip1; gene_id MSTRG.24578; transcript_id MSTRG.24578.21;
chr7	transdecoder	CDS	94594773	94594886	.	-	1	gene_name 98208141|vip1; gene_id MSTRG.24578; transcript_id MSTRG.24578.22;
chr7	transdecoder	CDS	94594773	94594886	.	-	1	gene_name 98208141|vip1; gene_id MSTRG.24578; transcript_id MSTRG.24578.23;
chr7	transdecoder	CDS	94594773	94594886	.	-	1	gene_name 98208141|vip1; gene_id MSTRG.24578; transcript_id MSTRG.24578.24;
chr7	transdecoder	CDS	94594773	94594886	.	-	1	gene_name 98208141|vip1; gene_id MSTRG.24578; transcript_id MSTRG.24578.25;
chr7	transdecoder	CDS	94594773	94594886	.	-	1	gene_name 98208141|vip1; gene_id MSTRG.24578; transcript_id MSTRG.24578.26;
chr7	transdecoder	CDS	94594773	94594886	.	-	1	gene_name 98208141|vip1; gene_id MSTRG.24578; transcript_id MSTRG.24578.3;
chr7	transdecoder	CDS	94594773	94594886	.	-	1	gene_name 98208141|vip1; gene_id MSTRG.24578; transcript_id MSTRG.24578.4;
chr7	transdecoder	CDS	94594773	94594886	.	-	1	gene_name 98208141|vip1; gene_id MSTRG.24578; transcript_id MSTRG.24578.5;
chr7	transdecoder	CDS	94594773	94594886	.	-	1	gene_name 98208141|vip1; gene_id MSTRG.24578; transcript_id MSTRG.24578.6;
chr7	transdecoder	CDS	94594773	94594886	.	-	1	gene_name 98208141|vip1; gene_id MSTRG.24578; transcript_id MSTRG.24578.7;
chr7	transdecoder	CDS	94594773	94594886	.	-	1	gene_name 98208141|vip1; gene_id MSTRG.24578; transcript_id MSTRG.24578.8;
chr7	transdecoder	CDS	94594773	94594886	.	-	1	gene_name 98208141|vip1; gene_id MSTRG.24578; transcript_id MSTRG.24578.9;
chr7	transdecoder	exon	94594773	94594886	.	-	.	gene_name 98208141|vip1; gene_id MSTRG.24578; transcript_id MSTRG.24578.1;
chr7	transdecoder	exon	94594773	94594886	.	-	.	gene_name 98208141|vip1; gene_id MSTRG.24578; transcript_id MSTRG.24578.10;
chr7	transdecoder	exon	94594773	94594886	.	-	.	gene_name 98208141|vip1; gene_id MSTRG.24578; transcript_id MSTRG.24578.11;
chr7	transdecoder	exon	94594773	94594886	.	-	.	gene_name 98208141|vip1; gene_id MSTRG.24578; transcript_id MSTRG.24578.12;
chr7	transdecoder	exon	94594773	94594886	.	-	.	gene_name 98208141|vip1; gene_id MSTRG.24578; transcript_id MSTRG.24578.13;
chr7	transdecoder	exon	94594773	94594886	.	-	.	gene_name 98208141|vip1; gene_id MSTRG.24578; transcript_id MSTRG.24578.14;
chr7	transdecoder	exon	94594773	94594886	.	-	.	gene_name 98208141|vip1; gene_id MSTRG.24578; transcript_id MSTRG.24578.15;
chr7	transdecoder	exon	94594773	94594886	.	-	.	gene_name 98208141|vip1; gene_id MSTRG.24578; transcript_id MSTRG.24578.16;
chr7	transdecoder	exon	94594773	94594886	.	-	.	gene_name 98208141|vip1; gene_id MSTRG.24578; transcript_id MSTRG.24578.17;
chr7	transdecoder	exon	94594773	94594886	.	-	.	gene_name 98208141|vip1; gene_id MSTRG.24578; transcript_id MSTRG.24578.18;
chr7	transdecoder	exon	94594773	94594886	.	-	.	gene_name 98208141|vip1; gene_id MSTRG.24578; transcript_id MSTRG.24578.19;
chr7	transdecoder	exon	94594773	94594886	.	-	.	gene_name 98208141|vip1; gene_id MSTRG.24578; transcript_id MSTRG.24578.2;
chr7	transdecoder	exon	94594773	94594886	.	-	.	gene_name 98208141|vip1; gene_id MSTRG.24578; transcript_id MSTRG.24578.20;
chr7	transdecoder	exon	94594773	94594886	.	-	.	gene_name 98208141|vip1; gene_id MSTRG.24578; transcript_id MSTRG.24578.21;
chr7	transdecoder	exon	94594773	94594886	.	-	.	gene_name 98208141|vip1; gene_id MSTRG.24578; transcript_id MSTRG.24578.22;
chr7	transdecoder	exon	94594773	94594886	.	-	.	gene_name 98208141|vip1; gene_id MSTRG.24578; transcript_id MSTRG.24578.23;
chr7	transdecoder	exon	94594773	94594886	.	-	.	gene_name 98208141|vip1; gene_id MSTRG.24578; transcript_id MSTRG.24578.24;
chr7	transdecoder	exon	94594773	94594886	.	-	.	gene_name 98208141|vip1; gene_id MSTRG.24578; transcript_id MSTRG.24578.25;
chr7	transdecoder	exon	94594773	94594886	.	-	.	gene_name 98208141|vip1; gene_id MSTRG.24578; transcript_id MSTRG.24578.26;
chr7	transdecoder	exon	94594773	94594886	.	-	.	gene_name 98208141|vip1; gene_id MSTRG.24578; transcript_id MSTRG.24578.3;
chr7	transdecoder	exon	94594773	94594886	.	-	.	gene_name 98208141|vip1; gene_id MSTRG.24578; transcript_id MSTRG.24578.4;
chr7	transdecoder	exon	94594773	94594886	.	-	.	gene_name 98208141|vip1; gene_id MSTRG.24578; transcript_id MSTRG.24578.5;
chr7	transdecoder	exon	94594773	94594886	.	-	.	gene_name 98208141|vip1; gene_id MSTRG.24578; transcript_id MSTRG.24578.6;
chr7	transdecoder	exon	94594773	94594886	.	-	.	gene_name 98208141|vip1; gene_id MSTRG.24578; transcript_id MSTRG.24578.7;
chr7	transdecoder	exon	94594773	94594886	.	-	.	gene_name 98208141|vip1; gene_id MSTRG.24578; transcript_id MSTRG.24578.8;
chr7	transdecoder	exon	94594773	94594886	.	-	.	gene_name 98208141|vip1; gene_id MSTRG.24578; transcript_id MSTRG.24578.9;
chr7	transdecoder	CDS	94595128	94595249	.	-	0	gene_name 98208141|vip1; gene_id MSTRG.24578; transcript_id MSTRG.24578.1;
chr7	transdecoder	CDS	94595128	94595249	.	-	0	gene_name 98208141|vip1; gene_id MSTRG.24578; transcript_id MSTRG.24578.10;
chr7	transdecoder	CDS	94595128	94595249	.	-	0	gene_name 98208141|vip1; gene_id MSTRG.24578; transcript_id MSTRG.24578.11;
chr7	transdecoder	CDS	94595128	94595249	.	-	0	gene_name 98208141|vip1; gene_id MSTRG.24578; transcript_id MSTRG.24578.12;
chr7	transdecoder	CDS	94595128	94595249	.	-	0	gene_name 98208141|vip1; gene_id MSTRG.24578; transcript_id MSTRG.24578.13;
chr7	transdecoder	CDS	94595128	94595249	.	-	0	gene_name 98208141|vip1; gene_id MSTRG.24578; transcript_id MSTRG.24578.14;
chr7	transdecoder	CDS	94595128	94595249	.	-	0	gene_name 98208141|vip1; gene_id MSTRG.24578; transcript_id MSTRG.24578.15;
chr7	transdecoder	CDS	94595128	94595249	.	-	0	gene_name 98208141|vip1; gene_id MSTRG.24578; transcript_id MSTRG.24578.16;
chr7	transdecoder	CDS	94595128	94595249	.	-	0	gene_name 98208141|vip1; gene_id MSTRG.24578; transcript_id MSTRG.24578.17;
chr7	transdecoder	CDS	94595128	94595249	.	-	0	gene_name 98208141|vip1; gene_id MSTRG.24578; transcript_id MSTRG.24578.18;
chr7	transdecoder	CDS	94595128	94595249	.	-	0	gene_name 98208141|vip1; gene_id MSTRG.24578; transcript_id MSTRG.24578.19;
chr7	transdecoder	CDS	94595128	94595249	.	-	0	gene_name 98208141|vip1; gene_id MSTRG.24578; transcript_id MSTRG.24578.2;
chr7	transdecoder	CDS	94595128	94595249	.	-	0	gene_name 98208141|vip1; gene_id MSTRG.24578; transcript_id MSTRG.24578.20;
chr7	transdecoder	CDS	94595128	94595249	.	-	0	gene_name 98208141|vip1; gene_id MSTRG.24578; transcript_id MSTRG.24578.21;
chr7	transdecoder	CDS	94595128	94595249	.	-	0	gene_name 98208141|vip1; gene_id MSTRG.24578; transcript_id MSTRG.24578.22;
chr7	transdecoder	CDS	94595128	94595249	.	-	0	gene_name 98208141|vip1; gene_id MSTRG.24578; transcript_id MSTRG.24578.23;
chr7	transdecoder	CDS	94595128	94595249	.	-	0	gene_name 98208141|vip1; gene_id MSTRG.24578; transcript_id MSTRG.24578.24;
chr7	transdecoder	CDS	94595128	94595249	.	-	0	gene_name 98208141|vip1; gene_id MSTRG.24578; transcript_id MSTRG.24578.25;
chr7	transdecoder	CDS	94595128	94595249	.	-	0	gene_name 98208141|vip1; gene_id MSTRG.24578; transcript_id MSTRG.24578.26;
chr7	transdecoder	CDS	94595128	94595249	.	-	0	gene_name 98208141|vip1; gene_id MSTRG.24578; transcript_id MSTRG.24578.3;
chr7	transdecoder	CDS	94595128	94595249	.	-	0	gene_name 98208141|vip1; gene_id MSTRG.24578; transcript_id MSTRG.24578.4;
chr7	transdecoder	CDS	94595128	94595249	.	-	0	gene_name 98208141|vip1; gene_id MSTRG.24578; transcript_id MSTRG.24578.5;
chr7	transdecoder	CDS	94595128	94595249	.	-	0	gene_name 98208141|vip1; gene_id MSTRG.24578; transcript_id MSTRG.24578.6;
chr7	transdecoder	CDS	94595128	94595249	.	-	0	gene_name 98208141|vip1; gene_id MSTRG.24578; transcript_id MSTRG.24578.7;
chr7	transdecoder	CDS	94595128	94595249	.	-	0	gene_name 98208141|vip1; gene_id MSTRG.24578; transcript_id MSTRG.24578.8;
chr7	transdecoder	CDS	94595128	94595249	.	-	0	gene_name 98208141|vip1; gene_id MSTRG.24578; transcript_id MSTRG.24578.9;
chr7	transdecoder	exon	94595128	94595249	.	-	.	gene_name 98208141|vip1; gene_id MSTRG.24578; transcript_id MSTRG.24578.1;
chr7	transdecoder	exon	94595128	94595249	.	-	.	gene_name 98208141|vip1; gene_id MSTRG.24578; transcript_id MSTRG.24578.10;
chr7	transdecoder	exon	94595128	94595249	.	-	.	gene_name 98208141|vip1; gene_id MSTRG.24578; transcript_id MSTRG.24578.11;
chr7	transdecoder	exon	94595128	94595249	.	-	.	gene_name 98208141|vip1; gene_id MSTRG.24578; transcript_id MSTRG.24578.12;
chr7	transdecoder	exon	94595128	94595249	.	-	.	gene_name 98208141|vip1; gene_id MSTRG.24578; transcript_id MSTRG.24578.13;
chr7	transdecoder	exon	94595128	94595249	.	-	.	gene_name 98208141|vip1; gene_id MSTRG.24578; transcript_id MSTRG.24578.14;
chr7	transdecoder	exon	94595128	94595249	.	-	.	gene_name 98208141|vip1; gene_id MSTRG.24578; transcript_id MSTRG.24578.15;
chr7	transdecoder	exon	94595128	94595249	.	-	.	gene_name 98208141|vip1; gene_id MSTRG.24578; transcript_id MSTRG.24578.16;
chr7	transdecoder	exon	94595128	94595249	.	-	.	gene_name 98208141|vip1; gene_id MSTRG.24578; transcript_id MSTRG.24578.17;
chr7	transdecoder	exon	94595128	94595249	.	-	.	gene_name 98208141|vip1; gene_id MSTRG.24578; transcript_id MSTRG.24578.18;
chr7	transdecoder	exon	94595128	94595249	.	-	.	gene_name 98208141|vip1; gene_id MSTRG.24578; transcript_id MSTRG.24578.19;
chr7	transdecoder	exon	94595128	94595249	.	-	.	gene_name 98208141|vip1; gene_id MSTRG.24578; transcript_id MSTRG.24578.2;
chr7	transdecoder	exon	94595128	94595249	.	-	.	gene_name 98208141|vip1; gene_id MSTRG.24578; transcript_id MSTRG.24578.20;
chr7	transdecoder	exon	94595128	94595249	.	-	.	gene_name 98208141|vip1; gene_id MSTRG.24578; transcript_id MSTRG.24578.21;
chr7	transdecoder	exon	94595128	94595249	.	-	.	gene_name 98208141|vip1; gene_id MSTRG.24578; transcript_id MSTRG.24578.22;
chr7	transdecoder	exon	94595128	94595249	.	-	.	gene_name 98208141|vip1; gene_id MSTRG.24578; transcript_id MSTRG.24578.23;
chr7	transdecoder	exon	94595128	94595249	.	-	.	gene_name 98208141|vip1; gene_id MSTRG.24578; transcript_id MSTRG.24578.24;
chr7	transdecoder	exon	94595128	94595249	.	-	.	gene_name 98208141|vip1; gene_id MSTRG.24578; transcript_id MSTRG.24578.25;
chr7	transdecoder	exon	94595128	94595249	.	-	.	gene_name 98208141|vip1; gene_id MSTRG.24578; transcript_id MSTRG.24578.26;
chr7	transdecoder	exon	94595128	94595249	.	-	.	gene_name 98208141|vip1; gene_id MSTRG.24578; transcript_id MSTRG.24578.3;
chr7	transdecoder	exon	94595128	94595249	.	-	.	gene_name 98208141|vip1; gene_id MSTRG.24578; transcript_id MSTRG.24578.4;
chr7	transdecoder	exon	94595128	94595249	.	-	.	gene_name 98208141|vip1; gene_id MSTRG.24578; transcript_id MSTRG.24578.5;
chr7	transdecoder	exon	94595128	94595249	.	-	.	gene_name 98208141|vip1; gene_id MSTRG.24578; transcript_id MSTRG.24578.6;
chr7	transdecoder	exon	94595128	94595249	.	-	.	gene_name 98208141|vip1; gene_id MSTRG.24578; transcript_id MSTRG.24578.7;
chr7	transdecoder	exon	94595128	94595249	.	-	.	gene_name 98208141|vip1; gene_id MSTRG.24578; transcript_id MSTRG.24578.8;
chr7	transdecoder	exon	94595128	94595249	.	-	.	gene_name 98208141|vip1; gene_id MSTRG.24578; transcript_id MSTRG.24578.9;
chr7	transdecoder	CDS	94597195	94597356	.	-	0	gene_name 98208141|vip1; gene_id MSTRG.24578; transcript_id MSTRG.24578.1;
chr7	transdecoder	CDS	94597195	94597356	.	-	0	gene_name 98208141|vip1; gene_id MSTRG.24578; transcript_id MSTRG.24578.10;
chr7	transdecoder	CDS	94597195	94597356	.	-	0	gene_name 98208141|vip1; gene_id MSTRG.24578; transcript_id MSTRG.24578.11;
chr7	transdecoder	CDS	94597195	94597356	.	-	0	gene_name 98208141|vip1; gene_id MSTRG.24578; transcript_id MSTRG.24578.12;
chr7	transdecoder	CDS	94597195	94597356	.	-	0	gene_name 98208141|vip1; gene_id MSTRG.24578; transcript_id MSTRG.24578.13;
chr7	transdecoder	CDS	94597195	94597356	.	-	0	gene_name 98208141|vip1; gene_id MSTRG.24578; transcript_id MSTRG.24578.14;
chr7	transdecoder	CDS	94597195	94597356	.	-	0	gene_name 98208141|vip1; gene_id MSTRG.24578; transcript_id MSTRG.24578.15;
chr7	transdecoder	CDS	94597195	94597356	.	-	0	gene_name 98208141|vip1; gene_id MSTRG.24578; transcript_id MSTRG.24578.16;
chr7	transdecoder	CDS	94597195	94597356	.	-	0	gene_name 98208141|vip1; gene_id MSTRG.24578; transcript_id MSTRG.24578.17;
chr7	transdecoder	CDS	94597195	94597356	.	-	0	gene_name 98208141|vip1; gene_id MSTRG.24578; transcript_id MSTRG.24578.18;
chr7	transdecoder	CDS	94597195	94597356	.	-	0	gene_name 98208141|vip1; gene_id MSTRG.24578; transcript_id MSTRG.24578.19;
chr7	transdecoder	CDS	94597195	94597356	.	-	0	gene_name 98208141|vip1; gene_id MSTRG.24578; transcript_id MSTRG.24578.2;
chr7	transdecoder	CDS	94597195	94597356	.	-	0	gene_name 98208141|vip1; gene_id MSTRG.24578; transcript_id MSTRG.24578.20;
chr7	transdecoder	CDS	94597195	94597356	.	-	0	gene_name 98208141|vip1; gene_id MSTRG.24578; transcript_id MSTRG.24578.21;
chr7	transdecoder	CDS	94597195	94597356	.	-	0	gene_name 98208141|vip1; gene_id MSTRG.24578; transcript_id MSTRG.24578.22;
chr7	transdecoder	CDS	94597195	94597356	.	-	0	gene_name 98208141|vip1; gene_id MSTRG.24578; transcript_id MSTRG.24578.23;
chr7	transdecoder	CDS	94597195	94597356	.	-	0	gene_name 98208141|vip1; gene_id MSTRG.24578; transcript_id MSTRG.24578.24;
chr7	transdecoder	CDS	94597195	94597356	.	-	0	gene_name 98208141|vip1; gene_id MSTRG.24578; transcript_id MSTRG.24578.25;
chr7	transdecoder	CDS	94597195	94597356	.	-	0	gene_name 98208141|vip1; gene_id MSTRG.24578; transcript_id MSTRG.24578.26;
chr7	transdecoder	CDS	94597195	94597356	.	-	0	gene_name 98208141|vip1; gene_id MSTRG.24578; transcript_id MSTRG.24578.3;
chr7	transdecoder	CDS	94597195	94597356	.	-	0	gene_name 98208141|vip1; gene_id MSTRG.24578; transcript_id MSTRG.24578.4;
chr7	transdecoder	CDS	94597195	94597356	.	-	0	gene_name 98208141|vip1; gene_id MSTRG.24578; transcript_id MSTRG.24578.5;
chr7	transdecoder	CDS	94597195	94597356	.	-	0	gene_name 98208141|vip1; gene_id MSTRG.24578; transcript_id MSTRG.24578.6;
chr7	transdecoder	CDS	94597195	94597356	.	-	0	gene_name 98208141|vip1; gene_id MSTRG.24578; transcript_id MSTRG.24578.7;
chr7	transdecoder	CDS	94597195	94597356	.	-	0	gene_name 98208141|vip1; gene_id MSTRG.24578; transcript_id MSTRG.24578.8;
chr7	transdecoder	CDS	94597195	94597356	.	-	0	gene_name 98208141|vip1; gene_id MSTRG.24578; transcript_id MSTRG.24578.9;
chr7	transdecoder	exon	94597195	94597356	.	-	.	gene_name 98208141|vip1; gene_id MSTRG.24578; transcript_id MSTRG.24578.1;
chr7	transdecoder	exon	94597195	94597356	.	-	.	gene_name 98208141|vip1; gene_id MSTRG.24578; transcript_id MSTRG.24578.10;
chr7	transdecoder	exon	94597195	94597356	.	-	.	gene_name 98208141|vip1; gene_id MSTRG.24578; transcript_id MSTRG.24578.11;
chr7	transdecoder	exon	94597195	94597356	.	-	.	gene_name 98208141|vip1; gene_id MSTRG.24578; transcript_id MSTRG.24578.12;
chr7	transdecoder	exon	94597195	94597356	.	-	.	gene_name 98208141|vip1; gene_id MSTRG.24578; transcript_id MSTRG.24578.13;
chr7	transdecoder	exon	94597195	94597356	.	-	.	gene_name 98208141|vip1; gene_id MSTRG.24578; transcript_id MSTRG.24578.14;
chr7	transdecoder	exon	94597195	94597356	.	-	.	gene_name 98208141|vip1; gene_id MSTRG.24578; transcript_id MSTRG.24578.15;
chr7	transdecoder	exon	94597195	94597356	.	-	.	gene_name 98208141|vip1; gene_id MSTRG.24578; transcript_id MSTRG.24578.16;
chr7	transdecoder	exon	94597195	94597356	.	-	.	gene_name 98208141|vip1; gene_id MSTRG.24578; transcript_id MSTRG.24578.17;
chr7	transdecoder	exon	94597195	94597356	.	-	.	gene_name 98208141|vip1; gene_id MSTRG.24578; transcript_id MSTRG.24578.18;
chr7	transdecoder	exon	94597195	94597356	.	-	.	gene_name 98208141|vip1; gene_id MSTRG.24578; transcript_id MSTRG.24578.19;
chr7	transdecoder	exon	94597195	94597356	.	-	.	gene_name 98208141|vip1; gene_id MSTRG.24578; transcript_id MSTRG.24578.2;
chr7	transdecoder	exon	94597195	94597356	.	-	.	gene_name 98208141|vip1; gene_id MSTRG.24578; transcript_id MSTRG.24578.20;
chr7	transdecoder	exon	94597195	94597356	.	-	.	gene_name 98208141|vip1; gene_id MSTRG.24578; transcript_id MSTRG.24578.21;
chr7	transdecoder	exon	94597195	94597356	.	-	.	gene_name 98208141|vip1; gene_id MSTRG.24578; transcript_id MSTRG.24578.22;
chr7	transdecoder	exon	94597195	94597356	.	-	.	gene_name 98208141|vip1; gene_id MSTRG.24578; transcript_id MSTRG.24578.23;
chr7	transdecoder	exon	94597195	94597356	.	-	.	gene_name 98208141|vip1; gene_id MSTRG.24578; transcript_id MSTRG.24578.24;
chr7	transdecoder	exon	94597195	94597356	.	-	.	gene_name 98208141|vip1; gene_id MSTRG.24578; transcript_id MSTRG.24578.25;
chr7	transdecoder	exon	94597195	94597356	.	-	.	gene_name 98208141|vip1; gene_id MSTRG.24578; transcript_id MSTRG.24578.26;
chr7	transdecoder	exon	94597195	94597356	.	-	.	gene_name 98208141|vip1; gene_id MSTRG.24578; transcript_id MSTRG.24578.3;
chr7	transdecoder	exon	94597195	94597356	.	-	.	gene_name 98208141|vip1; gene_id MSTRG.24578; transcript_id MSTRG.24578.4;
chr7	transdecoder	exon	94597195	94597356	.	-	.	gene_name 98208141|vip1; gene_id MSTRG.24578; transcript_id MSTRG.24578.5;
chr7	transdecoder	exon	94597195	94597356	.	-	.	gene_name 98208141|vip1; gene_id MSTRG.24578; transcript_id MSTRG.24578.6;
chr7	transdecoder	exon	94597195	94597356	.	-	.	gene_name 98208141|vip1; gene_id MSTRG.24578; transcript_id MSTRG.24578.7;
chr7	transdecoder	exon	94597195	94597356	.	-	.	gene_name 98208141|vip1; gene_id MSTRG.24578; transcript_id MSTRG.24578.8;
chr7	transdecoder	exon	94597195	94597356	.	-	.	gene_name 98208141|vip1; gene_id MSTRG.24578; transcript_id MSTRG.24578.9;
chr7	transdecoder	CDS	94598599	94598855	.	-	2	gene_name 98208141|vip1; gene_id MSTRG.24578; transcript_id MSTRG.24578.1;
chr7	transdecoder	CDS	94598599	94598855	.	-	2	gene_name 98208141|vip1; gene_id MSTRG.24578; transcript_id MSTRG.24578.10;
chr7	transdecoder	CDS	94598599	94598855	.	-	2	gene_name 98208141|vip1; gene_id MSTRG.24578; transcript_id MSTRG.24578.11;
chr7	transdecoder	CDS	94598599	94598855	.	-	2	gene_name 98208141|vip1; gene_id MSTRG.24578; transcript_id MSTRG.24578.12;
chr7	transdecoder	CDS	94598599	94598855	.	-	2	gene_name 98208141|vip1; gene_id MSTRG.24578; transcript_id MSTRG.24578.13;
chr7	transdecoder	CDS	94598599	94598855	.	-	2	gene_name 98208141|vip1; gene_id MSTRG.24578; transcript_id MSTRG.24578.14;
chr7	transdecoder	CDS	94598599	94598855	.	-	2	gene_name 98208141|vip1; gene_id MSTRG.24578; transcript_id MSTRG.24578.15;
chr7	transdecoder	CDS	94598599	94598855	.	-	2	gene_name 98208141|vip1; gene_id MSTRG.24578; transcript_id MSTRG.24578.16;
chr7	transdecoder	CDS	94598599	94598855	.	-	2	gene_name 98208141|vip1; gene_id MSTRG.24578; transcript_id MSTRG.24578.17;
chr7	transdecoder	CDS	94598599	94598855	.	-	2	gene_name 98208141|vip1; gene_id MSTRG.24578; transcript_id MSTRG.24578.18;
chr7	transdecoder	CDS	94598599	94598855	.	-	2	gene_name 98208141|vip1; gene_id MSTRG.24578; transcript_id MSTRG.24578.19;
chr7	transdecoder	CDS	94598599	94598855	.	-	2	gene_name 98208141|vip1; gene_id MSTRG.24578; transcript_id MSTRG.24578.2;
chr7	transdecoder	CDS	94598599	94598855	.	-	2	gene_name 98208141|vip1; gene_id MSTRG.24578; transcript_id MSTRG.24578.20;
chr7	transdecoder	CDS	94598599	94598855	.	-	2	gene_name 98208141|vip1; gene_id MSTRG.24578; transcript_id MSTRG.24578.21;
chr7	transdecoder	CDS	94598599	94598855	.	-	2	gene_name 98208141|vip1; gene_id MSTRG.24578; transcript_id MSTRG.24578.22;
chr7	transdecoder	CDS	94598599	94598855	.	-	2	gene_name 98208141|vip1; gene_id MSTRG.24578; transcript_id MSTRG.24578.23;
chr7	transdecoder	CDS	94598599	94598855	.	-	2	gene_name 98208141|vip1; gene_id MSTRG.24578; transcript_id MSTRG.24578.24;
chr7	transdecoder	CDS	94598599	94598855	.	-	2	gene_name 98208141|vip1; gene_id MSTRG.24578; transcript_id MSTRG.24578.25;
chr7	transdecoder	CDS	94598599	94598855	.	-	2	gene_name 98208141|vip1; gene_id MSTRG.24578; transcript_id MSTRG.24578.26;
chr7	transdecoder	CDS	94598599	94598855	.	-	2	gene_name 98208141|vip1; gene_id MSTRG.24578; transcript_id MSTRG.24578.3;
chr7	transdecoder	CDS	94598599	94598855	.	-	2	gene_name 98208141|vip1; gene_id MSTRG.24578; transcript_id MSTRG.24578.4;
chr7	transdecoder	CDS	94598599	94598855	.	-	2	gene_name 98208141|vip1; gene_id MSTRG.24578; transcript_id MSTRG.24578.5;
chr7	transdecoder	CDS	94598599	94598855	.	-	2	gene_name 98208141|vip1; gene_id MSTRG.24578; transcript_id MSTRG.24578.6;
chr7	transdecoder	CDS	94598599	94598855	.	-	2	gene_name 98208141|vip1; gene_id MSTRG.24578; transcript_id MSTRG.24578.7;
chr7	transdecoder	CDS	94598599	94598855	.	-	2	gene_name 98208141|vip1; gene_id MSTRG.24578; transcript_id MSTRG.24578.8;
chr7	transdecoder	CDS	94598599	94598855	.	-	2	gene_name 98208141|vip1; gene_id MSTRG.24578; transcript_id MSTRG.24578.9;
chr7	transdecoder	exon	94598599	94598855	.	-	.	gene_name 98208141|vip1; gene_id MSTRG.24578; transcript_id MSTRG.24578.1;
chr7	transdecoder	exon	94598599	94598855	.	-	.	gene_name 98208141|vip1; gene_id MSTRG.24578; transcript_id MSTRG.24578.10;
chr7	transdecoder	exon	94598599	94598855	.	-	.	gene_name 98208141|vip1; gene_id MSTRG.24578; transcript_id MSTRG.24578.11;
chr7	transdecoder	exon	94598599	94598855	.	-	.	gene_name 98208141|vip1; gene_id MSTRG.24578; transcript_id MSTRG.24578.12;
chr7	transdecoder	exon	94598599	94598855	.	-	.	gene_name 98208141|vip1; gene_id MSTRG.24578; transcript_id MSTRG.24578.13;
chr7	transdecoder	exon	94598599	94598855	.	-	.	gene_name 98208141|vip1; gene_id MSTRG.24578; transcript_id MSTRG.24578.14;
chr7	transdecoder	exon	94598599	94598855	.	-	.	gene_name 98208141|vip1; gene_id MSTRG.24578; transcript_id MSTRG.24578.15;
chr7	transdecoder	exon	94598599	94598855	.	-	.	gene_name 98208141|vip1; gene_id MSTRG.24578; transcript_id MSTRG.24578.16;
chr7	transdecoder	exon	94598599	94598855	.	-	.	gene_name 98208141|vip1; gene_id MSTRG.24578; transcript_id MSTRG.24578.17;
chr7	transdecoder	exon	94598599	94598855	.	-	.	gene_name 98208141|vip1; gene_id MSTRG.24578; transcript_id MSTRG.24578.18;
chr7	transdecoder	exon	94598599	94598855	.	-	.	gene_name 98208141|vip1; gene_id MSTRG.24578; transcript_id MSTRG.24578.19;
chr7	transdecoder	exon	94598599	94598855	.	-	.	gene_name 98208141|vip1; gene_id MSTRG.24578; transcript_id MSTRG.24578.2;
chr7	transdecoder	exon	94598599	94598855	.	-	.	gene_name 98208141|vip1; gene_id MSTRG.24578; transcript_id MSTRG.24578.20;
chr7	transdecoder	exon	94598599	94598855	.	-	.	gene_name 98208141|vip1; gene_id MSTRG.24578; transcript_id MSTRG.24578.21;
chr7	transdecoder	exon	94598599	94598855	.	-	.	gene_name 98208141|vip1; gene_id MSTRG.24578; transcript_id MSTRG.24578.22;
chr7	transdecoder	exon	94598599	94598855	.	-	.	gene_name 98208141|vip1; gene_id MSTRG.24578; transcript_id MSTRG.24578.23;
chr7	transdecoder	exon	94598599	94598855	.	-	.	gene_name 98208141|vip1; gene_id MSTRG.24578; transcript_id MSTRG.24578.24;
chr7	transdecoder	exon	94598599	94598855	.	-	.	gene_name 98208141|vip1; gene_id MSTRG.24578; transcript_id MSTRG.24578.25;
chr7	transdecoder	exon	94598599	94598855	.	-	.	gene_name 98208141|vip1; gene_id MSTRG.24578; transcript_id MSTRG.24578.26;
chr7	transdecoder	exon	94598599	94598855	.	-	.	gene_name 98208141|vip1; gene_id MSTRG.24578; transcript_id MSTRG.24578.3;
chr7	transdecoder	exon	94598599	94598855	.	-	.	gene_name 98208141|vip1; gene_id MSTRG.24578; transcript_id MSTRG.24578.4;
chr7	transdecoder	exon	94598599	94598855	.	-	.	gene_name 98208141|vip1; gene_id MSTRG.24578; transcript_id MSTRG.24578.5;
chr7	transdecoder	exon	94598599	94598855	.	-	.	gene_name 98208141|vip1; gene_id MSTRG.24578; transcript_id MSTRG.24578.6;
chr7	transdecoder	exon	94598599	94598855	.	-	.	gene_name 98208141|vip1; gene_id MSTRG.24578; transcript_id MSTRG.24578.7;
chr7	transdecoder	exon	94598599	94598855	.	-	.	gene_name 98208141|vip1; gene_id MSTRG.24578; transcript_id MSTRG.24578.8;
chr7	transdecoder	exon	94598599	94598855	.	-	.	gene_name 98208141|vip1; gene_id MSTRG.24578; transcript_id MSTRG.24578.9;
chr7	transdecoder	CDS	94603899	94603984	.	-	1	gene_name 98208141|vip1; gene_id MSTRG.24578; transcript_id MSTRG.24578.1;
chr7	transdecoder	CDS	94603899	94603984	.	-	1	gene_name 98208141|vip1; gene_id MSTRG.24578; transcript_id MSTRG.24578.10;
chr7	transdecoder	CDS	94603899	94603984	.	-	1	gene_name 98208141|vip1; gene_id MSTRG.24578; transcript_id MSTRG.24578.11;
chr7	transdecoder	CDS	94603899	94603984	.	-	1	gene_name 98208141|vip1; gene_id MSTRG.24578; transcript_id MSTRG.24578.12;
chr7	transdecoder	CDS	94603899	94603984	.	-	1	gene_name 98208141|vip1; gene_id MSTRG.24578; transcript_id MSTRG.24578.13;
chr7	transdecoder	CDS	94603899	94603984	.	-	1	gene_name 98208141|vip1; gene_id MSTRG.24578; transcript_id MSTRG.24578.14;
chr7	transdecoder	CDS	94603899	94603984	.	-	1	gene_name 98208141|vip1; gene_id MSTRG.24578; transcript_id MSTRG.24578.15;
chr7	transdecoder	CDS	94603899	94603984	.	-	1	gene_name 98208141|vip1; gene_id MSTRG.24578; transcript_id MSTRG.24578.16;
chr7	transdecoder	CDS	94603899	94603984	.	-	1	gene_name 98208141|vip1; gene_id MSTRG.24578; transcript_id MSTRG.24578.17;
chr7	transdecoder	CDS	94603899	94603984	.	-	1	gene_name 98208141|vip1; gene_id MSTRG.24578; transcript_id MSTRG.24578.18;
chr7	transdecoder	CDS	94603899	94603984	.	-	1	gene_name 98208141|vip1; gene_id MSTRG.24578; transcript_id MSTRG.24578.19;
chr7	transdecoder	CDS	94603899	94603984	.	-	1	gene_name 98208141|vip1; gene_id MSTRG.24578; transcript_id MSTRG.24578.2;
chr7	transdecoder	CDS	94603899	94603984	.	-	1	gene_name 98208141|vip1; gene_id MSTRG.24578; transcript_id MSTRG.24578.20;
chr7	transdecoder	CDS	94603899	94603984	.	-	1	gene_name 98208141|vip1; gene_id MSTRG.24578; transcript_id MSTRG.24578.21;
chr7	transdecoder	CDS	94603899	94603984	.	-	1	gene_name 98208141|vip1; gene_id MSTRG.24578; transcript_id MSTRG.24578.22;
chr7	transdecoder	CDS	94603899	94603984	.	-	1	gene_name 98208141|vip1; gene_id MSTRG.24578; transcript_id MSTRG.24578.23;
chr7	transdecoder	CDS	94603899	94603984	.	-	1	gene_name 98208141|vip1; gene_id MSTRG.24578; transcript_id MSTRG.24578.24;
chr7	transdecoder	CDS	94603899	94603984	.	-	1	gene_name 98208141|vip1; gene_id MSTRG.24578; transcript_id MSTRG.24578.25;
chr7	transdecoder	CDS	94603899	94603984	.	-	1	gene_name 98208141|vip1; gene_id MSTRG.24578; transcript_id MSTRG.24578.26;
chr7	transdecoder	CDS	94603899	94603984	.	-	1	gene_name 98208141|vip1; gene_id MSTRG.24578; transcript_id MSTRG.24578.3;
chr7	transdecoder	CDS	94603899	94603984	.	-	1	gene_name 98208141|vip1; gene_id MSTRG.24578; transcript_id MSTRG.24578.4;
chr7	transdecoder	CDS	94603899	94603984	.	-	1	gene_name 98208141|vip1; gene_id MSTRG.24578; transcript_id MSTRG.24578.5;
chr7	transdecoder	CDS	94603899	94603984	.	-	1	gene_name 98208141|vip1; gene_id MSTRG.24578; transcript_id MSTRG.24578.6;
chr7	transdecoder	CDS	94603899	94603984	.	-	1	gene_name 98208141|vip1; gene_id MSTRG.24578; transcript_id MSTRG.24578.7;
chr7	transdecoder	CDS	94603899	94603984	.	-	1	gene_name 98208141|vip1; gene_id MSTRG.24578; transcript_id MSTRG.24578.8;
chr7	transdecoder	CDS	94603899	94603984	.	-	1	gene_name 98208141|vip1; gene_id MSTRG.24578; transcript_id MSTRG.24578.9;
chr7	transdecoder	exon	94603899	94603984	.	-	.	gene_name 98208141|vip1; gene_id MSTRG.24578; transcript_id MSTRG.24578.1;
chr7	transdecoder	exon	94603899	94603984	.	-	.	gene_name 98208141|vip1; gene_id MSTRG.24578; transcript_id MSTRG.24578.10;
chr7	transdecoder	exon	94603899	94603984	.	-	.	gene_name 98208141|vip1; gene_id MSTRG.24578; transcript_id MSTRG.24578.11;
chr7	transdecoder	exon	94603899	94603984	.	-	.	gene_name 98208141|vip1; gene_id MSTRG.24578; transcript_id MSTRG.24578.12;
chr7	transdecoder	exon	94603899	94603984	.	-	.	gene_name 98208141|vip1; gene_id MSTRG.24578; transcript_id MSTRG.24578.13;
chr7	transdecoder	exon	94603899	94603984	.	-	.	gene_name 98208141|vip1; gene_id MSTRG.24578; transcript_id MSTRG.24578.14;
chr7	transdecoder	exon	94603899	94603984	.	-	.	gene_name 98208141|vip1; gene_id MSTRG.24578; transcript_id MSTRG.24578.15;
chr7	transdecoder	exon	94603899	94603984	.	-	.	gene_name 98208141|vip1; gene_id MSTRG.24578; transcript_id MSTRG.24578.16;
chr7	transdecoder	exon	94603899	94603984	.	-	.	gene_name 98208141|vip1; gene_id MSTRG.24578; transcript_id MSTRG.24578.17;
chr7	transdecoder	exon	94603899	94603984	.	-	.	gene_name 98208141|vip1; gene_id MSTRG.24578; transcript_id MSTRG.24578.18;
chr7	transdecoder	exon	94603899	94603984	.	-	.	gene_name 98208141|vip1; gene_id MSTRG.24578; transcript_id MSTRG.24578.19;
chr7	transdecoder	exon	94603899	94603984	.	-	.	gene_name 98208141|vip1; gene_id MSTRG.24578; transcript_id MSTRG.24578.2;
chr7	transdecoder	exon	94603899	94603984	.	-	.	gene_name 98208141|vip1; gene_id MSTRG.24578; transcript_id MSTRG.24578.20;
chr7	transdecoder	exon	94603899	94603984	.	-	.	gene_name 98208141|vip1; gene_id MSTRG.24578; transcript_id MSTRG.24578.21;
chr7	transdecoder	exon	94603899	94603984	.	-	.	gene_name 98208141|vip1; gene_id MSTRG.24578; transcript_id MSTRG.24578.22;
chr7	transdecoder	exon	94603899	94603984	.	-	.	gene_name 98208141|vip1; gene_id MSTRG.24578; transcript_id MSTRG.24578.23;
chr7	transdecoder	exon	94603899	94603984	.	-	.	gene_name 98208141|vip1; gene_id MSTRG.24578; transcript_id MSTRG.24578.24;
chr7	transdecoder	exon	94603899	94603984	.	-	.	gene_name 98208141|vip1; gene_id MSTRG.24578; transcript_id MSTRG.24578.25;
chr7	transdecoder	exon	94603899	94603984	.	-	.	gene_name 98208141|vip1; gene_id MSTRG.24578; transcript_id MSTRG.24578.26;
chr7	transdecoder	exon	94603899	94603984	.	-	.	gene_name 98208141|vip1; gene_id MSTRG.24578; transcript_id MSTRG.24578.3;
chr7	transdecoder	exon	94603899	94603984	.	-	.	gene_name 98208141|vip1; gene_id MSTRG.24578; transcript_id MSTRG.24578.4;
chr7	transdecoder	exon	94603899	94603984	.	-	.	gene_name 98208141|vip1; gene_id MSTRG.24578; transcript_id MSTRG.24578.5;
chr7	transdecoder	exon	94603899	94603984	.	-	.	gene_name 98208141|vip1; gene_id MSTRG.24578; transcript_id MSTRG.24578.6;
chr7	transdecoder	exon	94603899	94603984	.	-	.	gene_name 98208141|vip1; gene_id MSTRG.24578; transcript_id MSTRG.24578.7;
chr7	transdecoder	exon	94603899	94603984	.	-	.	gene_name 98208141|vip1; gene_id MSTRG.24578; transcript_id MSTRG.24578.8;
chr7	transdecoder	exon	94603899	94603984	.	-	.	gene_name 98208141|vip1; gene_id MSTRG.24578; transcript_id MSTRG.24578.9;
chr7	transdecoder	CDS	94604576	94604733	.	-	0	gene_name 98208141|vip1; gene_id MSTRG.24578; transcript_id MSTRG.24578.1;
chr7	transdecoder	CDS	94604576	94604733	.	-	0	gene_name 98208141|vip1; gene_id MSTRG.24578; transcript_id MSTRG.24578.10;
chr7	transdecoder	CDS	94604576	94604733	.	-	0	gene_name 98208141|vip1; gene_id MSTRG.24578; transcript_id MSTRG.24578.11;
chr7	transdecoder	CDS	94604576	94604733	.	-	0	gene_name 98208141|vip1; gene_id MSTRG.24578; transcript_id MSTRG.24578.12;
chr7	transdecoder	CDS	94604576	94604733	.	-	0	gene_name 98208141|vip1; gene_id MSTRG.24578; transcript_id MSTRG.24578.13;
chr7	transdecoder	CDS	94604576	94604733	.	-	0	gene_name 98208141|vip1; gene_id MSTRG.24578; transcript_id MSTRG.24578.14;
chr7	transdecoder	CDS	94604576	94604733	.	-	0	gene_name 98208141|vip1; gene_id MSTRG.24578; transcript_id MSTRG.24578.15;
chr7	transdecoder	CDS	94604576	94604733	.	-	0	gene_name 98208141|vip1; gene_id MSTRG.24578; transcript_id MSTRG.24578.16;
chr7	transdecoder	CDS	94604576	94604733	.	-	0	gene_name 98208141|vip1; gene_id MSTRG.24578; transcript_id MSTRG.24578.17;
chr7	transdecoder	CDS	94604576	94604733	.	-	0	gene_name 98208141|vip1; gene_id MSTRG.24578; transcript_id MSTRG.24578.18;
chr7	transdecoder	CDS	94604576	94604733	.	-	0	gene_name 98208141|vip1; gene_id MSTRG.24578; transcript_id MSTRG.24578.19;
chr7	transdecoder	CDS	94604576	94604733	.	-	0	gene_name 98208141|vip1; gene_id MSTRG.24578; transcript_id MSTRG.24578.2;
chr7	transdecoder	CDS	94604576	94604733	.	-	0	gene_name 98208141|vip1; gene_id MSTRG.24578; transcript_id MSTRG.24578.20;
chr7	transdecoder	CDS	94604576	94604733	.	-	0	gene_name 98208141|vip1; gene_id MSTRG.24578; transcript_id MSTRG.24578.21;
chr7	transdecoder	CDS	94604576	94604733	.	-	0	gene_name 98208141|vip1; gene_id MSTRG.24578; transcript_id MSTRG.24578.22;
chr7	transdecoder	CDS	94604576	94604733	.	-	0	gene_name 98208141|vip1; gene_id MSTRG.24578; transcript_id MSTRG.24578.23;
chr7	transdecoder	CDS	94604576	94604733	.	-	0	gene_name 98208141|vip1; gene_id MSTRG.24578; transcript_id MSTRG.24578.24;
chr7	transdecoder	CDS	94604576	94604733	.	-	0	gene_name 98208141|vip1; gene_id MSTRG.24578; transcript_id MSTRG.24578.25;
chr7	transdecoder	CDS	94604576	94604733	.	-	0	gene_name 98208141|vip1; gene_id MSTRG.24578; transcript_id MSTRG.24578.26;
chr7	transdecoder	CDS	94604576	94604733	.	-	0	gene_name 98208141|vip1; gene_id MSTRG.24578; transcript_id MSTRG.24578.3;
chr7	transdecoder	CDS	94604576	94604733	.	-	0	gene_name 98208141|vip1; gene_id MSTRG.24578; transcript_id MSTRG.24578.4;
chr7	transdecoder	CDS	94604576	94604733	.	-	0	gene_name 98208141|vip1; gene_id MSTRG.24578; transcript_id MSTRG.24578.5;
chr7	transdecoder	CDS	94604576	94604733	.	-	0	gene_name 98208141|vip1; gene_id MSTRG.24578; transcript_id MSTRG.24578.6;
chr7	transdecoder	CDS	94604576	94604733	.	-	0	gene_name 98208141|vip1; gene_id MSTRG.24578; transcript_id MSTRG.24578.7;
chr7	transdecoder	CDS	94604576	94604733	.	-	0	gene_name 98208141|vip1; gene_id MSTRG.24578; transcript_id MSTRG.24578.8;
chr7	transdecoder	CDS	94604576	94604733	.	-	0	gene_name 98208141|vip1; gene_id MSTRG.24578; transcript_id MSTRG.24578.9;
chr7	transdecoder	exon	94604576	94604733	.	-	.	gene_name 98208141|vip1; gene_id MSTRG.24578; transcript_id MSTRG.24578.1;
chr7	transdecoder	exon	94604576	94604733	.	-	.	gene_name 98208141|vip1; gene_id MSTRG.24578; transcript_id MSTRG.24578.10;
chr7	transdecoder	exon	94604576	94604733	.	-	.	gene_name 98208141|vip1; gene_id MSTRG.24578; transcript_id MSTRG.24578.11;
chr7	transdecoder	exon	94604576	94604733	.	-	.	gene_name 98208141|vip1; gene_id MSTRG.24578; transcript_id MSTRG.24578.12;
chr7	transdecoder	exon	94604576	94604733	.	-	.	gene_name 98208141|vip1; gene_id MSTRG.24578; transcript_id MSTRG.24578.13;
chr7	transdecoder	exon	94604576	94604733	.	-	.	gene_name 98208141|vip1; gene_id MSTRG.24578; transcript_id MSTRG.24578.14;
chr7	transdecoder	exon	94604576	94604733	.	-	.	gene_name 98208141|vip1; gene_id MSTRG.24578; transcript_id MSTRG.24578.15;
chr7	transdecoder	exon	94604576	94604733	.	-	.	gene_name 98208141|vip1; gene_id MSTRG.24578; transcript_id MSTRG.24578.16;
chr7	transdecoder	exon	94604576	94604733	.	-	.	gene_name 98208141|vip1; gene_id MSTRG.24578; transcript_id MSTRG.24578.17;
chr7	transdecoder	exon	94604576	94604733	.	-	.	gene_name 98208141|vip1; gene_id MSTRG.24578; transcript_id MSTRG.24578.18;
chr7	transdecoder	exon	94604576	94604733	.	-	.	gene_name 98208141|vip1; gene_id MSTRG.24578; transcript_id MSTRG.24578.19;
chr7	transdecoder	exon	94604576	94604733	.	-	.	gene_name 98208141|vip1; gene_id MSTRG.24578; transcript_id MSTRG.24578.2;
chr7	transdecoder	exon	94604576	94604733	.	-	.	gene_name 98208141|vip1; gene_id MSTRG.24578; transcript_id MSTRG.24578.20;
chr7	transdecoder	exon	94604576	94604733	.	-	.	gene_name 98208141|vip1; gene_id MSTRG.24578; transcript_id MSTRG.24578.21;
chr7	transdecoder	exon	94604576	94604733	.	-	.	gene_name 98208141|vip1; gene_id MSTRG.24578; transcript_id MSTRG.24578.22;
chr7	transdecoder	exon	94604576	94604733	.	-	.	gene_name 98208141|vip1; gene_id MSTRG.24578; transcript_id MSTRG.24578.23;
chr7	transdecoder	exon	94604576	94604733	.	-	.	gene_name 98208141|vip1; gene_id MSTRG.24578; transcript_id MSTRG.24578.24;
chr7	transdecoder	exon	94604576	94604733	.	-	.	gene_name 98208141|vip1; gene_id MSTRG.24578; transcript_id MSTRG.24578.25;
chr7	transdecoder	exon	94604576	94604733	.	-	.	gene_name 98208141|vip1; gene_id MSTRG.24578; transcript_id MSTRG.24578.26;
chr7	transdecoder	exon	94604576	94604733	.	-	.	gene_name 98208141|vip1; gene_id MSTRG.24578; transcript_id MSTRG.24578.3;
chr7	transdecoder	exon	94604576	94604733	.	-	.	gene_name 98208141|vip1; gene_id MSTRG.24578; transcript_id MSTRG.24578.4;
chr7	transdecoder	exon	94604576	94604733	.	-	.	gene_name 98208141|vip1; gene_id MSTRG.24578; transcript_id MSTRG.24578.5;
chr7	transdecoder	exon	94604576	94604733	.	-	.	gene_name 98208141|vip1; gene_id MSTRG.24578; transcript_id MSTRG.24578.6;
chr7	transdecoder	exon	94604576	94604733	.	-	.	gene_name 98208141|vip1; gene_id MSTRG.24578; transcript_id MSTRG.24578.7;
chr7	transdecoder	exon	94604576	94604733	.	-	.	gene_name 98208141|vip1; gene_id MSTRG.24578; transcript_id MSTRG.24578.8;
chr7	transdecoder	exon	94604576	94604733	.	-	.	gene_name 98208141|vip1; gene_id MSTRG.24578; transcript_id MSTRG.24578.9;
chr7	transdecoder	CDS	94607642	94607679	.	-	2	gene_name 98208141|vip1; gene_id MSTRG.24578; transcript_id MSTRG.24578.20;
chr7	transdecoder	CDS	94607642	94607679	.	-	2	gene_name 98208141|vip1; gene_id MSTRG.24578; transcript_id MSTRG.24578.21;
chr7	transdecoder	exon	94607642	94607679	.	-	.	gene_name 98208141|vip1; gene_id MSTRG.24578; transcript_id MSTRG.24578.20;
chr7	transdecoder	exon	94607642	94607679	.	-	.	gene_name 98208141|vip1; gene_id MSTRG.24578; transcript_id MSTRG.24578.21;
chr7	transdecoder	CDS	94607642	94607860	.	-	0	gene_name 98208141|vip1; gene_id MSTRG.24578; transcript_id MSTRG.24578.1;
chr7	transdecoder	CDS	94607642	94607860	.	-	0	gene_name 98208141|vip1; gene_id MSTRG.24578; transcript_id MSTRG.24578.10;
chr7	transdecoder	CDS	94607642	94607860	.	-	0	gene_name 98208141|vip1; gene_id MSTRG.24578; transcript_id MSTRG.24578.11;
chr7	transdecoder	CDS	94607642	94607860	.	-	0	gene_name 98208141|vip1; gene_id MSTRG.24578; transcript_id MSTRG.24578.12;
chr7	transdecoder	CDS	94607642	94607860	.	-	0	gene_name 98208141|vip1; gene_id MSTRG.24578; transcript_id MSTRG.24578.13;
chr7	transdecoder	CDS	94607642	94607860	.	-	0	gene_name 98208141|vip1; gene_id MSTRG.24578; transcript_id MSTRG.24578.14;
chr7	transdecoder	CDS	94607642	94607860	.	-	0	gene_name 98208141|vip1; gene_id MSTRG.24578; transcript_id MSTRG.24578.15;
chr7	transdecoder	CDS	94607642	94607860	.	-	0	gene_name 98208141|vip1; gene_id MSTRG.24578; transcript_id MSTRG.24578.16;
chr7	transdecoder	CDS	94607642	94607860	.	-	0	gene_name 98208141|vip1; gene_id MSTRG.24578; transcript_id MSTRG.24578.17;
chr7	transdecoder	CDS	94607642	94607860	.	-	0	gene_name 98208141|vip1; gene_id MSTRG.24578; transcript_id MSTRG.24578.18;
chr7	transdecoder	CDS	94607642	94607860	.	-	0	gene_name 98208141|vip1; gene_id MSTRG.24578; transcript_id MSTRG.24578.19;
chr7	transdecoder	CDS	94607642	94607860	.	-	0	gene_name 98208141|vip1; gene_id MSTRG.24578; transcript_id MSTRG.24578.2;
chr7	transdecoder	CDS	94607642	94607860	.	-	0	gene_name 98208141|vip1; gene_id MSTRG.24578; transcript_id MSTRG.24578.22;
chr7	transdecoder	CDS	94607642	94607860	.	-	0	gene_name 98208141|vip1; gene_id MSTRG.24578; transcript_id MSTRG.24578.23;
chr7	transdecoder	CDS	94607642	94607860	.	-	0	gene_name 98208141|vip1; gene_id MSTRG.24578; transcript_id MSTRG.24578.24;
chr7	transdecoder	CDS	94607642	94607860	.	-	0	gene_name 98208141|vip1; gene_id MSTRG.24578; transcript_id MSTRG.24578.25;
chr7	transdecoder	CDS	94607642	94607860	.	-	0	gene_name 98208141|vip1; gene_id MSTRG.24578; transcript_id MSTRG.24578.26;
chr7	transdecoder	CDS	94607642	94607860	.	-	0	gene_name 98208141|vip1; gene_id MSTRG.24578; transcript_id MSTRG.24578.3;
chr7	transdecoder	CDS	94607642	94607860	.	-	0	gene_name 98208141|vip1; gene_id MSTRG.24578; transcript_id MSTRG.24578.4;
chr7	transdecoder	CDS	94607642	94607860	.	-	0	gene_name 98208141|vip1; gene_id MSTRG.24578; transcript_id MSTRG.24578.5;
chr7	transdecoder	CDS	94607642	94607860	.	-	0	gene_name 98208141|vip1; gene_id MSTRG.24578; transcript_id MSTRG.24578.6;
chr7	transdecoder	CDS	94607642	94607860	.	-	0	gene_name 98208141|vip1; gene_id MSTRG.24578; transcript_id MSTRG.24578.7;
chr7	transdecoder	CDS	94607642	94607860	.	-	0	gene_name 98208141|vip1; gene_id MSTRG.24578; transcript_id MSTRG.24578.8;
chr7	transdecoder	CDS	94607642	94607860	.	-	0	gene_name 98208141|vip1; gene_id MSTRG.24578; transcript_id MSTRG.24578.9;
chr7	transdecoder	exon	94607642	94607860	.	-	.	gene_name 98208141|vip1; gene_id MSTRG.24578; transcript_id MSTRG.24578.1;
chr7	transdecoder	exon	94607642	94607860	.	-	.	gene_name 98208141|vip1; gene_id MSTRG.24578; transcript_id MSTRG.24578.10;
chr7	transdecoder	exon	94607642	94607860	.	-	.	gene_name 98208141|vip1; gene_id MSTRG.24578; transcript_id MSTRG.24578.11;
chr7	transdecoder	exon	94607642	94607860	.	-	.	gene_name 98208141|vip1; gene_id MSTRG.24578; transcript_id MSTRG.24578.12;
chr7	transdecoder	exon	94607642	94607860	.	-	.	gene_name 98208141|vip1; gene_id MSTRG.24578; transcript_id MSTRG.24578.13;
chr7	transdecoder	exon	94607642	94607860	.	-	.	gene_name 98208141|vip1; gene_id MSTRG.24578; transcript_id MSTRG.24578.14;
chr7	transdecoder	exon	94607642	94607860	.	-	.	gene_name 98208141|vip1; gene_id MSTRG.24578; transcript_id MSTRG.24578.15;
chr7	transdecoder	exon	94607642	94607860	.	-	.	gene_name 98208141|vip1; gene_id MSTRG.24578; transcript_id MSTRG.24578.16;
chr7	transdecoder	exon	94607642	94607860	.	-	.	gene_name 98208141|vip1; gene_id MSTRG.24578; transcript_id MSTRG.24578.17;
chr7	transdecoder	exon	94607642	94607860	.	-	.	gene_name 98208141|vip1; gene_id MSTRG.24578; transcript_id MSTRG.24578.18;
chr7	transdecoder	exon	94607642	94607860	.	-	.	gene_name 98208141|vip1; gene_id MSTRG.24578; transcript_id MSTRG.24578.19;
chr7	transdecoder	exon	94607642	94607860	.	-	.	gene_name 98208141|vip1; gene_id MSTRG.24578; transcript_id MSTRG.24578.2;
chr7	transdecoder	exon	94607642	94607860	.	-	.	gene_name 98208141|vip1; gene_id MSTRG.24578; transcript_id MSTRG.24578.22;
chr7	transdecoder	exon	94607642	94607860	.	-	.	gene_name 98208141|vip1; gene_id MSTRG.24578; transcript_id MSTRG.24578.23;
chr7	transdecoder	exon	94607642	94607860	.	-	.	gene_name 98208141|vip1; gene_id MSTRG.24578; transcript_id MSTRG.24578.24;
chr7	transdecoder	exon	94607642	94607860	.	-	.	gene_name 98208141|vip1; gene_id MSTRG.24578; transcript_id MSTRG.24578.25;
chr7	transdecoder	exon	94607642	94607860	.	-	.	gene_name 98208141|vip1; gene_id MSTRG.24578; transcript_id MSTRG.24578.26;
chr7	transdecoder	exon	94607642	94607860	.	-	.	gene_name 98208141|vip1; gene_id MSTRG.24578; transcript_id MSTRG.24578.3;
chr7	transdecoder	exon	94607642	94607860	.	-	.	gene_name 98208141|vip1; gene_id MSTRG.24578; transcript_id MSTRG.24578.4;
chr7	transdecoder	exon	94607642	94607860	.	-	.	gene_name 98208141|vip1; gene_id MSTRG.24578; transcript_id MSTRG.24578.5;
chr7	transdecoder	exon	94607642	94607860	.	-	.	gene_name 98208141|vip1; gene_id MSTRG.24578; transcript_id MSTRG.24578.6;
chr7	transdecoder	exon	94607642	94607860	.	-	.	gene_name 98208141|vip1; gene_id MSTRG.24578; transcript_id MSTRG.24578.7;
chr7	transdecoder	exon	94607642	94607860	.	-	.	gene_name 98208141|vip1; gene_id MSTRG.24578; transcript_id MSTRG.24578.8;
chr7	transdecoder	exon	94607642	94607860	.	-	.	gene_name 98208141|vip1; gene_id MSTRG.24578; transcript_id MSTRG.24578.9;
chr7	transdecoder	CDS	94611383	94611472	.	-	0	gene_name 98208141|vip1; gene_id MSTRG.24578; transcript_id MSTRG.24578.11;
chr7	transdecoder	CDS	94611383	94611472	.	-	0	gene_name 98208141|vip1; gene_id MSTRG.24578; transcript_id MSTRG.24578.12;
chr7	transdecoder	CDS	94611383	94611472	.	-	0	gene_name 98208141|vip1; gene_id MSTRG.24578; transcript_id MSTRG.24578.16;
chr7	transdecoder	CDS	94611383	94611472	.	-	0	gene_name 98208141|vip1; gene_id MSTRG.24578; transcript_id MSTRG.24578.18;
chr7	transdecoder	CDS	94611383	94611472	.	-	0	gene_name 98208141|vip1; gene_id MSTRG.24578; transcript_id MSTRG.24578.3;
chr7	transdecoder	exon	94611383	94611638	.	-	.	gene_name 98208141|vip1; gene_id MSTRG.24578; transcript_id MSTRG.24578.11;
chr7	transdecoder	exon	94611383	94611638	.	-	.	gene_name 98208141|vip1; gene_id MSTRG.24578; transcript_id MSTRG.24578.12;
chr7	transdecoder	exon	94611383	94611638	.	-	.	gene_name 98208141|vip1; gene_id MSTRG.24578; transcript_id MSTRG.24578.16;
chr7	transdecoder	exon	94611383	94611638	.	-	.	gene_name 98208141|vip1; gene_id MSTRG.24578; transcript_id MSTRG.24578.18;
chr7	transdecoder	exon	94611383	94611638	.	-	.	gene_name 98208141|vip1; gene_id MSTRG.24578; transcript_id MSTRG.24578.3;
chr7	transdecoder	five_prime_utr	94611473	94611638	.	-	.	gene_name 98208141|vip1; gene_id MSTRG.24578; transcript_id MSTRG.24578.11;
chr7	transdecoder	five_prime_utr	94611473	94611638	.	-	.	gene_name 98208141|vip1; gene_id MSTRG.24578; transcript_id MSTRG.24578.12;
chr7	transdecoder	five_prime_utr	94611473	94611638	.	-	.	gene_name 98208141|vip1; gene_id MSTRG.24578; transcript_id MSTRG.24578.16;
chr7	transdecoder	five_prime_utr	94611473	94611638	.	-	.	gene_name 98208141|vip1; gene_id MSTRG.24578; transcript_id MSTRG.24578.18;
chr7	transdecoder	five_prime_utr	94611473	94611638	.	-	.	gene_name 98208141|vip1; gene_id MSTRG.24578; transcript_id MSTRG.24578.3;
chr7	transdecoder	CDS	94620743	94620802	.	-	0	gene_name 98208141|vip1; gene_id MSTRG.24578; transcript_id MSTRG.24578.1;
chr7	transdecoder	CDS	94620743	94620802	.	-	0	gene_name 98208141|vip1; gene_id MSTRG.24578; transcript_id MSTRG.24578.10;
chr7	transdecoder	CDS	94620743	94620802	.	-	0	gene_name 98208141|vip1; gene_id MSTRG.24578; transcript_id MSTRG.24578.13;
chr7	transdecoder	CDS	94620743	94620802	.	-	0	gene_name 98208141|vip1; gene_id MSTRG.24578; transcript_id MSTRG.24578.14;
chr7	transdecoder	CDS	94620743	94620802	.	-	0	gene_name 98208141|vip1; gene_id MSTRG.24578; transcript_id MSTRG.24578.15;
chr7	transdecoder	CDS	94620743	94620802	.	-	0	gene_name 98208141|vip1; gene_id MSTRG.24578; transcript_id MSTRG.24578.17;
chr7	transdecoder	CDS	94620743	94620802	.	-	0	gene_name 98208141|vip1; gene_id MSTRG.24578; transcript_id MSTRG.24578.19;
chr7	transdecoder	CDS	94620743	94620802	.	-	0	gene_name 98208141|vip1; gene_id MSTRG.24578; transcript_id MSTRG.24578.2;
chr7	transdecoder	CDS	94620743	94620802	.	-	0	gene_name 98208141|vip1; gene_id MSTRG.24578; transcript_id MSTRG.24578.22;
chr7	transdecoder	CDS	94620743	94620802	.	-	0	gene_name 98208141|vip1; gene_id MSTRG.24578; transcript_id MSTRG.24578.23;
chr7	transdecoder	CDS	94620743	94620802	.	-	0	gene_name 98208141|vip1; gene_id MSTRG.24578; transcript_id MSTRG.24578.24;
chr7	transdecoder	CDS	94620743	94620802	.	-	0	gene_name 98208141|vip1; gene_id MSTRG.24578; transcript_id MSTRG.24578.25;
chr7	transdecoder	CDS	94620743	94620802	.	-	0	gene_name 98208141|vip1; gene_id MSTRG.24578; transcript_id MSTRG.24578.26;
chr7	transdecoder	CDS	94620743	94620802	.	-	0	gene_name 98208141|vip1; gene_id MSTRG.24578; transcript_id MSTRG.24578.4;
chr7	transdecoder	CDS	94620743	94620802	.	-	0	gene_name 98208141|vip1; gene_id MSTRG.24578; transcript_id MSTRG.24578.5;
chr7	transdecoder	CDS	94620743	94620802	.	-	0	gene_name 98208141|vip1; gene_id MSTRG.24578; transcript_id MSTRG.24578.6;
chr7	transdecoder	CDS	94620743	94620802	.	-	0	gene_name 98208141|vip1; gene_id MSTRG.24578; transcript_id MSTRG.24578.7;
chr7	transdecoder	CDS	94620743	94620802	.	-	0	gene_name 98208141|vip1; gene_id MSTRG.24578; transcript_id MSTRG.24578.8;
chr7	transdecoder	CDS	94620743	94620802	.	-	0	gene_name 98208141|vip1; gene_id MSTRG.24578; transcript_id MSTRG.24578.9;
chr7	transdecoder	exon	94620743	94620804	.	-	.	gene_name 98208141|vip1; gene_id MSTRG.24578; transcript_id MSTRG.24578.1;
chr7	transdecoder	exon	94620743	94620804	.	-	.	gene_name 98208141|vip1; gene_id MSTRG.24578; transcript_id MSTRG.24578.10;
chr7	transdecoder	exon	94620743	94620804	.	-	.	gene_name 98208141|vip1; gene_id MSTRG.24578; transcript_id MSTRG.24578.13;
chr7	transdecoder	exon	94620743	94620804	.	-	.	gene_name 98208141|vip1; gene_id MSTRG.24578; transcript_id MSTRG.24578.14;
chr7	transdecoder	exon	94620743	94620804	.	-	.	gene_name 98208141|vip1; gene_id MSTRG.24578; transcript_id MSTRG.24578.15;
chr7	transdecoder	exon	94620743	94620804	.	-	.	gene_name 98208141|vip1; gene_id MSTRG.24578; transcript_id MSTRG.24578.17;
chr7	transdecoder	exon	94620743	94620804	.	-	.	gene_name 98208141|vip1; gene_id MSTRG.24578; transcript_id MSTRG.24578.2;
chr7	transdecoder	exon	94620743	94620804	.	-	.	gene_name 98208141|vip1; gene_id MSTRG.24578; transcript_id MSTRG.24578.24;
chr7	transdecoder	exon	94620743	94620804	.	-	.	gene_name 98208141|vip1; gene_id MSTRG.24578; transcript_id MSTRG.24578.25;
chr7	transdecoder	exon	94620743	94620804	.	-	.	gene_name 98208141|vip1; gene_id MSTRG.24578; transcript_id MSTRG.24578.26;
chr7	transdecoder	exon	94620743	94620804	.	-	.	gene_name 98208141|vip1; gene_id MSTRG.24578; transcript_id MSTRG.24578.4;
chr7	transdecoder	exon	94620743	94620804	.	-	.	gene_name 98208141|vip1; gene_id MSTRG.24578; transcript_id MSTRG.24578.5;
chr7	transdecoder	exon	94620743	94620804	.	-	.	gene_name 98208141|vip1; gene_id MSTRG.24578; transcript_id MSTRG.24578.6;
chr7	transdecoder	exon	94620743	94620804	.	-	.	gene_name 98208141|vip1; gene_id MSTRG.24578; transcript_id MSTRG.24578.7;
chr7	transdecoder	exon	94620743	94620804	.	-	.	gene_name 98208141|vip1; gene_id MSTRG.24578; transcript_id MSTRG.24578.8;
chr7	transdecoder	exon	94620743	94620804	.	-	.	gene_name 98208141|vip1; gene_id MSTRG.24578; transcript_id MSTRG.24578.9;
chr7	transdecoder	exon	94620743	94620949	.	-	.	gene_name 98208141|vip1; gene_id MSTRG.24578; transcript_id MSTRG.24578.19;
chr7	transdecoder	exon	94620743	94620949	.	-	.	gene_name 98208141|vip1; gene_id MSTRG.24578; transcript_id MSTRG.24578.22;
chr7	transdecoder	exon	94620743	94620949	.	-	.	gene_name 98208141|vip1; gene_id MSTRG.24578; transcript_id MSTRG.24578.23;
chr7	transdecoder	five_prime_utr	94620803	94620804	.	-	.	gene_name 98208141|vip1; gene_id MSTRG.24578; transcript_id MSTRG.24578.1;
chr7	transdecoder	five_prime_utr	94620803	94620804	.	-	.	gene_name 98208141|vip1; gene_id MSTRG.24578; transcript_id MSTRG.24578.10;
chr7	transdecoder	five_prime_utr	94620803	94620804	.	-	.	gene_name 98208141|vip1; gene_id MSTRG.24578; transcript_id MSTRG.24578.13;
chr7	transdecoder	five_prime_utr	94620803	94620804	.	-	.	gene_name 98208141|vip1; gene_id MSTRG.24578; transcript_id MSTRG.24578.14;
chr7	transdecoder	five_prime_utr	94620803	94620804	.	-	.	gene_name 98208141|vip1; gene_id MSTRG.24578; transcript_id MSTRG.24578.15;
chr7	transdecoder	five_prime_utr	94620803	94620804	.	-	.	gene_name 98208141|vip1; gene_id MSTRG.24578; transcript_id MSTRG.24578.17;
chr7	transdecoder	five_prime_utr	94620803	94620804	.	-	.	gene_name 98208141|vip1; gene_id MSTRG.24578; transcript_id MSTRG.24578.2;
chr7	transdecoder	five_prime_utr	94620803	94620804	.	-	.	gene_name 98208141|vip1; gene_id MSTRG.24578; transcript_id MSTRG.24578.24;
chr7	transdecoder	five_prime_utr	94620803	94620804	.	-	.	gene_name 98208141|vip1; gene_id MSTRG.24578; transcript_id MSTRG.24578.25;
chr7	transdecoder	five_prime_utr	94620803	94620804	.	-	.	gene_name 98208141|vip1; gene_id MSTRG.24578; transcript_id MSTRG.24578.26;
chr7	transdecoder	five_prime_utr	94620803	94620804	.	-	.	gene_name 98208141|vip1; gene_id MSTRG.24578; transcript_id MSTRG.24578.4;
chr7	transdecoder	five_prime_utr	94620803	94620804	.	-	.	gene_name 98208141|vip1; gene_id MSTRG.24578; transcript_id MSTRG.24578.5;
chr7	transdecoder	five_prime_utr	94620803	94620804	.	-	.	gene_name 98208141|vip1; gene_id MSTRG.24578; transcript_id MSTRG.24578.6;
chr7	transdecoder	five_prime_utr	94620803	94620804	.	-	.	gene_name 98208141|vip1; gene_id MSTRG.24578; transcript_id MSTRG.24578.7;
chr7	transdecoder	five_prime_utr	94620803	94620804	.	-	.	gene_name 98208141|vip1; gene_id MSTRG.24578; transcript_id MSTRG.24578.8;
chr7	transdecoder	five_prime_utr	94620803	94620804	.	-	.	gene_name 98208141|vip1; gene_id MSTRG.24578; transcript_id MSTRG.24578.9;
chr7	transdecoder	five_prime_utr	94620803	94620949	.	-	.	gene_name 98208141|vip1; gene_id MSTRG.24578; transcript_id MSTRG.24578.22;
chr7	transdecoder	five_prime_utr	94620803	94620949	.	-	.	gene_name 98208141|vip1; gene_id MSTRG.24578; transcript_id MSTRG.24578.23;
chr7	transdecoder	exon	94620923	94620949	.	-	.	gene_name 98208141|vip1; gene_id MSTRG.24578; transcript_id MSTRG.24578.24;
chr7	transdecoder	five_prime_utr	94620923	94620949	.	-	.	gene_name 98208141|vip1; gene_id MSTRG.24578; transcript_id MSTRG.24578.24;
chr7	transdecoder	exon	94621544	94621556	.	-	.	gene_name 98208141|vip1; gene_id MSTRG.24578; transcript_id MSTRG.24578.14;
chr7	transdecoder	exon	94621544	94621556	.	-	.	gene_name 98208141|vip1; gene_id MSTRG.24578; transcript_id MSTRG.24578.15;
chr7	transdecoder	exon	94621544	94621556	.	-	.	gene_name 98208141|vip1; gene_id MSTRG.24578; transcript_id MSTRG.24578.19;
chr7	transdecoder	exon	94621544	94621556	.	-	.	gene_name 98208141|vip1; gene_id MSTRG.24578; transcript_id MSTRG.24578.2;
chr7	transdecoder	exon	94621544	94621556	.	-	.	gene_name 98208141|vip1; gene_id MSTRG.24578; transcript_id MSTRG.24578.25;
chr7	transdecoder	exon	94621544	94621556	.	-	.	gene_name 98208141|vip1; gene_id MSTRG.24578; transcript_id MSTRG.24578.4;
chr7	transdecoder	exon	94621544	94621556	.	-	.	gene_name 98208141|vip1; gene_id MSTRG.24578; transcript_id MSTRG.24578.5;
chr7	transdecoder	exon	94621544	94621556	.	-	.	gene_name 98208141|vip1; gene_id MSTRG.24578; transcript_id MSTRG.24578.8;
chr7	transdecoder	exon	94621544	94621556	.	-	.	gene_name 98208141|vip1; gene_id MSTRG.24578; transcript_id MSTRG.24578.9;
chr7	transdecoder	five_prime_utr	94621544	94621556	.	-	.	gene_name 98208141|vip1; gene_id MSTRG.24578; transcript_id MSTRG.24578.14;
chr7	transdecoder	five_prime_utr	94621544	94621556	.	-	.	gene_name 98208141|vip1; gene_id MSTRG.24578; transcript_id MSTRG.24578.15;
chr7	transdecoder	five_prime_utr	94621544	94621556	.	-	.	gene_name 98208141|vip1; gene_id MSTRG.24578; transcript_id MSTRG.24578.2;
chr7	transdecoder	five_prime_utr	94621544	94621556	.	-	.	gene_name 98208141|vip1; gene_id MSTRG.24578; transcript_id MSTRG.24578.25;
chr7	transdecoder	five_prime_utr	94621544	94621556	.	-	.	gene_name 98208141|vip1; gene_id MSTRG.24578; transcript_id MSTRG.24578.4;
chr7	transdecoder	five_prime_utr	94621544	94621556	.	-	.	gene_name 98208141|vip1; gene_id MSTRG.24578; transcript_id MSTRG.24578.5;
chr7	transdecoder	five_prime_utr	94621544	94621556	.	-	.	gene_name 98208141|vip1; gene_id MSTRG.24578; transcript_id MSTRG.24578.8;
chr7	transdecoder	five_prime_utr	94621544	94621556	.	-	.	gene_name 98208141|vip1; gene_id MSTRG.24578; transcript_id MSTRG.24578.9;
chr7	transdecoder	exon	94623249	94623346	.	-	.	gene_name 98208141|vip1; gene_id MSTRG.24578; transcript_id MSTRG.24578.25;
chr7	transdecoder	exon	94623249	94623346	.	-	.	gene_name 98208141|vip1; gene_id MSTRG.24578; transcript_id MSTRG.24578.26;
chr7	transdecoder	five_prime_utr	94623249	94623346	.	-	.	gene_name 98208141|vip1; gene_id MSTRG.24578; transcript_id MSTRG.24578.25;
chr7	transdecoder	five_prime_utr	94623249	94623346	.	-	.	gene_name 98208141|vip1; gene_id MSTRG.24578; transcript_id MSTRG.24578.26;
chr7	transdecoder	exon	94624640	94624682	.	-	.	gene_name 98208141|vip1; gene_id MSTRG.24578; transcript_id MSTRG.24578.1;
chr7	transdecoder	exon	94624640	94624682	.	-	.	gene_name 98208141|vip1; gene_id MSTRG.24578; transcript_id MSTRG.24578.13;
chr7	transdecoder	exon	94624640	94624682	.	-	.	gene_name 98208141|vip1; gene_id MSTRG.24578; transcript_id MSTRG.24578.14;
chr7	transdecoder	exon	94624640	94624682	.	-	.	gene_name 98208141|vip1; gene_id MSTRG.24578; transcript_id MSTRG.24578.15;
chr7	transdecoder	exon	94624640	94624682	.	-	.	gene_name 98208141|vip1; gene_id MSTRG.24578; transcript_id MSTRG.24578.17;
chr7	transdecoder	exon	94624640	94624682	.	-	.	gene_name 98208141|vip1; gene_id MSTRG.24578; transcript_id MSTRG.24578.19;
chr7	transdecoder	exon	94624640	94624682	.	-	.	gene_name 98208141|vip1; gene_id MSTRG.24578; transcript_id MSTRG.24578.2;
chr7	transdecoder	exon	94624640	94624682	.	-	.	gene_name 98208141|vip1; gene_id MSTRG.24578; transcript_id MSTRG.24578.22;
chr7	transdecoder	exon	94624640	94624682	.	-	.	gene_name 98208141|vip1; gene_id MSTRG.24578; transcript_id MSTRG.24578.23;
chr7	transdecoder	exon	94624640	94624682	.	-	.	gene_name 98208141|vip1; gene_id MSTRG.24578; transcript_id MSTRG.24578.24;
chr7	transdecoder	exon	94624640	94624682	.	-	.	gene_name 98208141|vip1; gene_id MSTRG.24578; transcript_id MSTRG.24578.26;
chr7	transdecoder	exon	94624640	94624682	.	-	.	gene_name 98208141|vip1; gene_id MSTRG.24578; transcript_id MSTRG.24578.4;
chr7	transdecoder	exon	94624640	94624682	.	-	.	gene_name 98208141|vip1; gene_id MSTRG.24578; transcript_id MSTRG.24578.5;
chr7	transdecoder	exon	94624640	94624682	.	-	.	gene_name 98208141|vip1; gene_id MSTRG.24578; transcript_id MSTRG.24578.6;
chr7	transdecoder	exon	94624640	94624682	.	-	.	gene_name 98208141|vip1; gene_id MSTRG.24578; transcript_id MSTRG.24578.8;
chr7	transdecoder	exon	94624640	94624682	.	-	.	gene_name 98208141|vip1; gene_id MSTRG.24578; transcript_id MSTRG.24578.9;
chr7	transdecoder	five_prime_utr	94624640	94624682	.	-	.	gene_name 98208141|vip1; gene_id MSTRG.24578; transcript_id MSTRG.24578.1;
chr7	transdecoder	five_prime_utr	94624640	94624682	.	-	.	gene_name 98208141|vip1; gene_id MSTRG.24578; transcript_id MSTRG.24578.13;
chr7	transdecoder	five_prime_utr	94624640	94624682	.	-	.	gene_name 98208141|vip1; gene_id MSTRG.24578; transcript_id MSTRG.24578.14;
chr7	transdecoder	five_prime_utr	94624640	94624682	.	-	.	gene_name 98208141|vip1; gene_id MSTRG.24578; transcript_id MSTRG.24578.15;
chr7	transdecoder	five_prime_utr	94624640	94624682	.	-	.	gene_name 98208141|vip1; gene_id MSTRG.24578; transcript_id MSTRG.24578.17;
chr7	transdecoder	five_prime_utr	94624640	94624682	.	-	.	gene_name 98208141|vip1; gene_id MSTRG.24578; transcript_id MSTRG.24578.2;
chr7	transdecoder	five_prime_utr	94624640	94624682	.	-	.	gene_name 98208141|vip1; gene_id MSTRG.24578; transcript_id MSTRG.24578.22;
chr7	transdecoder	five_prime_utr	94624640	94624682	.	-	.	gene_name 98208141|vip1; gene_id MSTRG.24578; transcript_id MSTRG.24578.23;
chr7	transdecoder	five_prime_utr	94624640	94624682	.	-	.	gene_name 98208141|vip1; gene_id MSTRG.24578; transcript_id MSTRG.24578.24;
chr7	transdecoder	five_prime_utr	94624640	94624682	.	-	.	gene_name 98208141|vip1; gene_id MSTRG.24578; transcript_id MSTRG.24578.26;
chr7	transdecoder	five_prime_utr	94624640	94624682	.	-	.	gene_name 98208141|vip1; gene_id MSTRG.24578; transcript_id MSTRG.24578.4;
chr7	transdecoder	five_prime_utr	94624640	94624682	.	-	.	gene_name 98208141|vip1; gene_id MSTRG.24578; transcript_id MSTRG.24578.5;
chr7	transdecoder	five_prime_utr	94624640	94624682	.	-	.	gene_name 98208141|vip1; gene_id MSTRG.24578; transcript_id MSTRG.24578.6;
chr7	transdecoder	five_prime_utr	94624640	94624682	.	-	.	gene_name 98208141|vip1; gene_id MSTRG.24578; transcript_id MSTRG.24578.8;
chr7	transdecoder	five_prime_utr	94624640	94624682	.	-	.	gene_name 98208141|vip1; gene_id MSTRG.24578; transcript_id MSTRG.24578.9;
chr7	transdecoder	exon	94624640	94624818	.	-	.	gene_name 98208141|vip1; gene_id MSTRG.24578; transcript_id MSTRG.24578.10;
chr7	transdecoder	exon	94624640	94624818	.	-	.	gene_name 98208141|vip1; gene_id MSTRG.24578; transcript_id MSTRG.24578.7;
chr7	transdecoder	five_prime_utr	94624640	94624818	.	-	.	gene_name 98208141|vip1; gene_id MSTRG.24578; transcript_id MSTRG.24578.10;
chr7	transdecoder	five_prime_utr	94624640	94624818	.	-	.	gene_name 98208141|vip1; gene_id MSTRG.24578; transcript_id MSTRG.24578.7;
chr7	transdecoder	CDS	94624657	94624682	.	-	1	gene_name 98208141|vip1; gene_id MSTRG.24578; transcript_id MSTRG.24578.20;
chr7	transdecoder	exon	94624657	94624682	.	-	.	gene_name 98208141|vip1; gene_id MSTRG.24578; transcript_id MSTRG.24578.20;
chr7	transdecoder	CDS	94624674	94624682	.	-	2	gene_name 98208141|vip1; gene_id MSTRG.24578; transcript_id MSTRG.24578.21;
chr7	transdecoder	exon	94624674	94624682	.	-	.	gene_name 98208141|vip1; gene_id MSTRG.24578; transcript_id MSTRG.24578.21;
chr7	transdecoder	CDS	94624682	94624682	.	-	1	gene_name 98208141|vip1; gene_id MSTRG.24578; transcript_id MSTRG.24578.19;
chr7	transdecoder	exon	94625668	94625733	.	-	.	gene_name 98208141|vip1; gene_id MSTRG.24578; transcript_id MSTRG.24578.22;
chr7	transdecoder	five_prime_utr	94625668	94625733	.	-	.	gene_name 98208141|vip1; gene_id MSTRG.24578; transcript_id MSTRG.24578.22;
chr7	transdecoder	exon	94626072	94626625	.	-	.	gene_name 98208141|vip1; gene_id MSTRG.24578; transcript_id MSTRG.24578.13;
chr7	transdecoder	exon	94626072	94626625	.	-	.	gene_name 98208141|vip1; gene_id MSTRG.24578; transcript_id MSTRG.24578.14;
chr7	transdecoder	five_prime_utr	94626072	94626625	.	-	.	gene_name 98208141|vip1; gene_id MSTRG.24578; transcript_id MSTRG.24578.13;
chr7	transdecoder	five_prime_utr	94626072	94626625	.	-	.	gene_name 98208141|vip1; gene_id MSTRG.24578; transcript_id MSTRG.24578.14;
chr7	transdecoder	CDS	94626419	94626441	.	-	0	gene_name 98208141|vip1; gene_id MSTRG.24578; transcript_id MSTRG.24578.20;
chr7	transdecoder	CDS	94626419	94626461	.	-	0	gene_name 98208141|vip1; gene_id MSTRG.24578; transcript_id MSTRG.24578.21;
chr7	transdecoder	exon	94626419	94626625	.	-	.	gene_name 98208141|vip1; gene_id MSTRG.24578; transcript_id MSTRG.24578.1;
chr7	transdecoder	exon	94626419	94626625	.	-	.	gene_name 98208141|vip1; gene_id MSTRG.24578; transcript_id MSTRG.24578.15;
chr7	transdecoder	exon	94626419	94626625	.	-	.	gene_name 98208141|vip1; gene_id MSTRG.24578; transcript_id MSTRG.24578.17;
chr7	transdecoder	exon	94626419	94626625	.	-	.	gene_name 98208141|vip1; gene_id MSTRG.24578; transcript_id MSTRG.24578.2;
chr7	transdecoder	exon	94626419	94626625	.	-	.	gene_name 98208141|vip1; gene_id MSTRG.24578; transcript_id MSTRG.24578.20;
chr7	transdecoder	exon	94626419	94626625	.	-	.	gene_name 98208141|vip1; gene_id MSTRG.24578; transcript_id MSTRG.24578.21;
chr7	transdecoder	exon	94626419	94626625	.	-	.	gene_name 98208141|vip1; gene_id MSTRG.24578; transcript_id MSTRG.24578.23;
chr7	transdecoder	exon	94626419	94626625	.	-	.	gene_name 98208141|vip1; gene_id MSTRG.24578; transcript_id MSTRG.24578.24;
chr7	transdecoder	exon	94626419	94626625	.	-	.	gene_name 98208141|vip1; gene_id MSTRG.24578; transcript_id MSTRG.24578.26;
chr7	transdecoder	exon	94626419	94626625	.	-	.	gene_name 98208141|vip1; gene_id MSTRG.24578; transcript_id MSTRG.24578.4;
chr7	transdecoder	exon	94626419	94626625	.	-	.	gene_name 98208141|vip1; gene_id MSTRG.24578; transcript_id MSTRG.24578.5;
chr7	transdecoder	exon	94626419	94626625	.	-	.	gene_name 98208141|vip1; gene_id MSTRG.24578; transcript_id MSTRG.24578.6;
chr7	transdecoder	exon	94626419	94626625	.	-	.	gene_name 98208141|vip1; gene_id MSTRG.24578; transcript_id MSTRG.24578.8;
chr7	transdecoder	exon	94626419	94626625	.	-	.	gene_name 98208141|vip1; gene_id MSTRG.24578; transcript_id MSTRG.24578.9;
chr7	transdecoder	five_prime_utr	94626419	94626625	.	-	.	gene_name 98208141|vip1; gene_id MSTRG.24578; transcript_id MSTRG.24578.1;
chr7	transdecoder	five_prime_utr	94626419	94626625	.	-	.	gene_name 98208141|vip1; gene_id MSTRG.24578; transcript_id MSTRG.24578.15;
chr7	transdecoder	five_prime_utr	94626419	94626625	.	-	.	gene_name 98208141|vip1; gene_id MSTRG.24578; transcript_id MSTRG.24578.17;
chr7	transdecoder	five_prime_utr	94626419	94626625	.	-	.	gene_name 98208141|vip1; gene_id MSTRG.24578; transcript_id MSTRG.24578.2;
chr7	transdecoder	five_prime_utr	94626419	94626625	.	-	.	gene_name 98208141|vip1; gene_id MSTRG.24578; transcript_id MSTRG.24578.23;
chr7	transdecoder	five_prime_utr	94626419	94626625	.	-	.	gene_name 98208141|vip1; gene_id MSTRG.24578; transcript_id MSTRG.24578.24;
chr7	transdecoder	five_prime_utr	94626419	94626625	.	-	.	gene_name 98208141|vip1; gene_id MSTRG.24578; transcript_id MSTRG.24578.26;
chr7	transdecoder	five_prime_utr	94626419	94626625	.	-	.	gene_name 98208141|vip1; gene_id MSTRG.24578; transcript_id MSTRG.24578.4;
chr7	transdecoder	five_prime_utr	94626419	94626625	.	-	.	gene_name 98208141|vip1; gene_id MSTRG.24578; transcript_id MSTRG.24578.5;
chr7	transdecoder	five_prime_utr	94626419	94626625	.	-	.	gene_name 98208141|vip1; gene_id MSTRG.24578; transcript_id MSTRG.24578.6;
chr7	transdecoder	five_prime_utr	94626419	94626625	.	-	.	gene_name 98208141|vip1; gene_id MSTRG.24578; transcript_id MSTRG.24578.8;
chr7	transdecoder	five_prime_utr	94626419	94626625	.	-	.	gene_name 98208141|vip1; gene_id MSTRG.24578; transcript_id MSTRG.24578.9;
chr7	transdecoder	five_prime_utr	94626442	94626625	.	-	.	gene_name 98208141|vip1; gene_id MSTRG.24578; transcript_id MSTRG.24578.20;
chr7	transdecoder	five_prime_utr	94626462	94626625	.	-	.	gene_name 98208141|vip1; gene_id MSTRG.24578; transcript_id MSTRG.24578.21;
chr7	transdecoder	three_prime_utr	94627719	94627815	.	-	.	gene_name 98208141|vip1; gene_id MSTRG.24578; transcript_id MSTRG.24578.27;
chr7	transdecoder	exon	94627719	94627999	.	-	.	gene_name 98208141|vip1; gene_id MSTRG.24578; transcript_id MSTRG.24578.27;
chr7	transdecoder	transcript	94627719	94639269	.	-	.	gene_name 98208141|vip1; gene_id MSTRG.24578; transcript_id MSTRG.24578.27; gene_biotype protein_coding; Info ORF type:complete (+),score=181.21,sp|Q6PFW1|VIP1_HUMAN|50.899|0.0; ref_name 98208141|vip1; class_code j,m; inherit_ref TRUE;
chr7	transdecoder	CDS	94627816	94627999	.	-	1	gene_name 98208141|vip1; gene_id MSTRG.24578; transcript_id MSTRG.24578.27;
chr7	transdecoder	CDS	94627886	94627999	.	-	1	gene_name 98208141|vip1; gene_id MSTRG.24578; transcript_id MSTRG.24578.19;
chr7	transdecoder	exon	94627886	94627999	.	-	.	gene_name 98208141|vip1; gene_id MSTRG.24578; transcript_id MSTRG.24578.19;
chr7	transdecoder	CDS	94630067	94630341	.	-	0	gene_name 98208141|vip1; gene_id MSTRG.24578; transcript_id MSTRG.24578.19;
chr7	transdecoder	CDS	94630067	94630341	.	-	0	gene_name 98208141|vip1; gene_id MSTRG.24578; transcript_id MSTRG.24578.27;
chr7	transdecoder	exon	94630067	94630355	.	-	.	gene_name 98208141|vip1; gene_id MSTRG.24578; transcript_id MSTRG.24578.19;
chr7	transdecoder	exon	94630067	94630355	.	-	.	gene_name 98208141|vip1; gene_id MSTRG.24578; transcript_id MSTRG.24578.27;
chr7	transdecoder	five_prime_utr	94630342	94630355	.	-	.	gene_name 98208141|vip1; gene_id MSTRG.24578; transcript_id MSTRG.24578.19;
chr7	transdecoder	five_prime_utr	94630342	94630355	.	-	.	gene_name 98208141|vip1; gene_id MSTRG.24578; transcript_id MSTRG.24578.27;
chr7	transdecoder	exon	94633417	94633514	.	-	.	gene_name 98208141|vip1; gene_id MSTRG.24578; transcript_id MSTRG.24578.19;
chr7	transdecoder	five_prime_utr	94633417	94633514	.	-	.	gene_name 98208141|vip1; gene_id MSTRG.24578; transcript_id MSTRG.24578.19;
chr7	transdecoder	exon	94639148	94639232	.	+	.	gene_name 98203452|rla1-6; gene_id MSTRG.24577; transcript_id MSTRG.24577.2;
chr7	transdecoder	five_prime_utr	94639148	94639232	.	+	.	gene_name 98203452|rla1-6; gene_id MSTRG.24577; transcript_id MSTRG.24577.2;
chr7	transdecoder	transcript	94639148	94645829	.	+	.	gene_name 98203452|rla1-6; gene_id MSTRG.24577; transcript_id MSTRG.24577.2; gene_biotype protein_coding; Info ORF type:complete (+),score=32.66,sp|P05386|RLA1_HUMAN|29.464|1.58e-06; ref_name 98203452|rla1-6; class_code j; inherit_ref TRUE;
chr7	transdecoder	exon	94639227	94639269	.	-	.	gene_name 98208141|vip1; gene_id MSTRG.24578; transcript_id MSTRG.24578.27;
chr7	transdecoder	five_prime_utr	94639227	94639269	.	-	.	gene_name 98208141|vip1; gene_id MSTRG.24578; transcript_id MSTRG.24578.27;
chr7	transdecoder	five_prime_utr	94639588	94639708	.	+	.	gene_name 98203452|rla1-6; gene_id MSTRG.24577; transcript_id MSTRG.24577.3;
chr7	transdecoder	exon	94639588	94639729	.	+	.	gene_name 98203452|rla1-6; gene_id MSTRG.24577; transcript_id MSTRG.24577.3;
chr7	transdecoder	transcript	94639588	94645829	.	+	.	gene_name 98203452|rla1-6; gene_id MSTRG.24577; transcript_id MSTRG.24577.3; gene_biotype protein_coding; Info ORF type:complete (+),score=32.66,sp|P05386|RLA1_HUMAN|29.464|1.58e-06; ref_name 98203452|rla1-6; class_code j; inherit_ref TRUE;
chr7	transdecoder	CDS	94639709	94639729	.	+	0	gene_name 98203452|rla1-6; gene_id MSTRG.24577; transcript_id MSTRG.24577.3;
chr7	transdecoder	five_prime_utr	94645459	94645461	.	+	.	gene_name 98203452|rla1-6; gene_id MSTRG.24577; transcript_id MSTRG.24577.1;
chr7	transdecoder	five_prime_utr	94645459	94645461	.	+	.	gene_name 98203452|rla1-6; gene_id MSTRG.24577; transcript_id MSTRG.24577.2;
chr7	transdecoder	CDS	94645459	94645782	.	+	0	gene_name 98203452|rla1-6; gene_id MSTRG.24577; transcript_id MSTRG.24577.3;
chr7	transdecoder	exon	94645459	94645829	.	+	.	gene_name 98203452|rla1-6; gene_id MSTRG.24577; transcript_id MSTRG.24577.1;
chr7	transdecoder	exon	94645459	94645829	.	+	.	gene_name 98203452|rla1-6; gene_id MSTRG.24577; transcript_id MSTRG.24577.2;
chr7	transdecoder	exon	94645459	94645829	.	+	.	gene_name 98203452|rla1-6; gene_id MSTRG.24577; transcript_id MSTRG.24577.3;
chr7	transdecoder	CDS	94645462	94645782	.	+	0	gene_name 98203452|rla1-6; gene_id MSTRG.24577; transcript_id MSTRG.24577.1;
chr7	transdecoder	CDS	94645462	94645782	.	+	0	gene_name 98203452|rla1-6; gene_id MSTRG.24577; transcript_id MSTRG.24577.2;
chr7	transdecoder	three_prime_utr	94645783	94645829	.	+	.	gene_name 98203452|rla1-6; gene_id MSTRG.24577; transcript_id MSTRG.24577.1;
chr7	transdecoder	three_prime_utr	94645783	94645829	.	+	.	gene_name 98203452|rla1-6; gene_id MSTRG.24577; transcript_id MSTRG.24577.2;
chr7	transdecoder	three_prime_utr	94645783	94645829	.	+	.	gene_name 98203452|rla1-6; gene_id MSTRG.24577; transcript_id MSTRG.24577.3;
chr7	StringTie	exon	94699220	94699610	.	+	.	gene_name 98312599|unknown-23212; gene_id MSTRG.24579; transcript_id MSTRG.24579.1;
chr7	StringTie	transcript	94699220	94699610	.	+	.	gene_name 98312599|unknown-23212; gene_id MSTRG.24579; transcript_id MSTRG.24579.1; gene_biotype non-coding; Info NA; ref_name 98205824|unknown-10347; class_code i; inherit_ref FALSE;
chr7	transdecoder	five_prime_utr	94745182	94745262	.	+	.	gene_name 98038430|unknown-8299; gene_id MSTRG.24580; transcript_id MSTRG.24580.1;
chr7	transdecoder	exon	94745182	94745274	.	+	.	gene_name 98038430|unknown-8299; gene_id MSTRG.24580; transcript_id MSTRG.24580.1;
chr7	transdecoder	exon	94745182	94745274	.	+	.	gene_name 98038430|unknown-8299; gene_id MSTRG.24580; transcript_id MSTRG.24580.2;
chr7	transdecoder	five_prime_utr	94745182	94745274	.	+	.	gene_name 98038430|unknown-8299; gene_id MSTRG.24580; transcript_id MSTRG.24580.2;
chr7	transdecoder	gene	94745182	94759102	.	+	.	gene_name 98038430|unknown-8299; gene_id MSTRG.24580; transcript_id NA; gene_biotype protein_coding; Info ORF type:complete (+),score=72.04; ref_name 98038430|unknown-8299; class_code =,j; inherit_ref TRUE;
chr7	transdecoder	transcript	94745182	94759102	.	+	.	gene_name 98038430|unknown-8299; gene_id MSTRG.24580; transcript_id MSTRG.24580.1; gene_biotype protein_coding; Info ORF type:complete (+),score=72.04; ref_name 98038430|unknown-8299; class_code =,j; inherit_ref TRUE;
chr7	transdecoder	transcript	94745182	94759102	.	+	.	gene_name 98038430|unknown-8299; gene_id MSTRG.24580; transcript_id MSTRG.24580.2; gene_biotype protein_coding; Info ORF type:complete (+),score=72.04; ref_name 98038430|unknown-8299; class_code =,j; inherit_ref TRUE;
chr7	transdecoder	CDS	94745263	94745274	.	+	0	gene_name 98038430|unknown-8299; gene_id MSTRG.24580; transcript_id MSTRG.24580.1;
chr7	transdecoder	exon	94745509	94745884	.	+	.	gene_name 98038430|unknown-8299; gene_id MSTRG.24580; transcript_id MSTRG.24580.2;
chr7	transdecoder	five_prime_utr	94745509	94745884	.	+	.	gene_name 98038430|unknown-8299; gene_id MSTRG.24580; transcript_id MSTRG.24580.2;
chr7	transdecoder	CDS	94745588	94745884	.	+	0	gene_name 98038430|unknown-8299; gene_id MSTRG.24580; transcript_id MSTRG.24580.1;
chr7	transdecoder	exon	94745588	94745884	.	+	.	gene_name 98038430|unknown-8299; gene_id MSTRG.24580; transcript_id MSTRG.24580.1;
chr7	transdecoder	five_prime_utr	94747268	94747327	.	+	.	gene_name 98038430|unknown-8299; gene_id MSTRG.24580; transcript_id MSTRG.24580.2;
chr7	transdecoder	CDS	94747268	94747421	.	+	0	gene_name 98038430|unknown-8299; gene_id MSTRG.24580; transcript_id MSTRG.24580.1;
chr7	transdecoder	exon	94747268	94747421	.	+	.	gene_name 98038430|unknown-8299; gene_id MSTRG.24580; transcript_id MSTRG.24580.1;
chr7	transdecoder	exon	94747268	94747421	.	+	.	gene_name 98038430|unknown-8299; gene_id MSTRG.24580; transcript_id MSTRG.24580.2;
chr7	transdecoder	CDS	94747328	94747421	.	+	0	gene_name 98038430|unknown-8299; gene_id MSTRG.24580; transcript_id MSTRG.24580.2;
chr7	transdecoder	CDS	94747512	94747607	.	+	2	gene_name 98038430|unknown-8299; gene_id MSTRG.24580; transcript_id MSTRG.24580.1;
chr7	transdecoder	CDS	94747512	94747607	.	+	2	gene_name 98038430|unknown-8299; gene_id MSTRG.24580; transcript_id MSTRG.24580.2;
chr7	transdecoder	exon	94747512	94747607	.	+	.	gene_name 98038430|unknown-8299; gene_id MSTRG.24580; transcript_id MSTRG.24580.1;
chr7	transdecoder	exon	94747512	94747607	.	+	.	gene_name 98038430|unknown-8299; gene_id MSTRG.24580; transcript_id MSTRG.24580.2;
chr7	transdecoder	CDS	94747651	94747758	.	+	2	gene_name 98038430|unknown-8299; gene_id MSTRG.24580; transcript_id MSTRG.24580.1;
chr7	transdecoder	CDS	94747651	94747758	.	+	2	gene_name 98038430|unknown-8299; gene_id MSTRG.24580; transcript_id MSTRG.24580.2;
chr7	transdecoder	exon	94747651	94747758	.	+	.	gene_name 98038430|unknown-8299; gene_id MSTRG.24580; transcript_id MSTRG.24580.1;
chr7	transdecoder	exon	94747651	94747758	.	+	.	gene_name 98038430|unknown-8299; gene_id MSTRG.24580; transcript_id MSTRG.24580.2;
chr7	transdecoder	CDS	94753070	94753159	.	+	2	gene_name 98038430|unknown-8299; gene_id MSTRG.24580; transcript_id MSTRG.24580.1;
chr7	transdecoder	CDS	94753070	94753159	.	+	2	gene_name 98038430|unknown-8299; gene_id MSTRG.24580; transcript_id MSTRG.24580.2;
chr7	transdecoder	exon	94753070	94753159	.	+	.	gene_name 98038430|unknown-8299; gene_id MSTRG.24580; transcript_id MSTRG.24580.1;
chr7	transdecoder	exon	94753070	94753159	.	+	.	gene_name 98038430|unknown-8299; gene_id MSTRG.24580; transcript_id MSTRG.24580.2;
chr7	transdecoder	CDS	94753201	94753453	.	+	2	gene_name 98038430|unknown-8299; gene_id MSTRG.24580; transcript_id MSTRG.24580.1;
chr7	transdecoder	CDS	94753201	94753453	.	+	2	gene_name 98038430|unknown-8299; gene_id MSTRG.24580; transcript_id MSTRG.24580.2;
chr7	transdecoder	exon	94753201	94753453	.	+	.	gene_name 98038430|unknown-8299; gene_id MSTRG.24580; transcript_id MSTRG.24580.1;
chr7	transdecoder	exon	94753201	94753453	.	+	.	gene_name 98038430|unknown-8299; gene_id MSTRG.24580; transcript_id MSTRG.24580.2;
chr7	transdecoder	CDS	94758451	94758928	.	+	1	gene_name 98038430|unknown-8299; gene_id MSTRG.24580; transcript_id MSTRG.24580.1;
chr7	transdecoder	CDS	94758451	94758928	.	+	1	gene_name 98038430|unknown-8299; gene_id MSTRG.24580; transcript_id MSTRG.24580.2;
chr7	transdecoder	exon	94758451	94759102	.	+	.	gene_name 98038430|unknown-8299; gene_id MSTRG.24580; transcript_id MSTRG.24580.1;
chr7	transdecoder	exon	94758451	94759102	.	+	.	gene_name 98038430|unknown-8299; gene_id MSTRG.24580; transcript_id MSTRG.24580.2;
chr7	transdecoder	three_prime_utr	94758929	94759102	.	+	.	gene_name 98038430|unknown-8299; gene_id MSTRG.24580; transcript_id MSTRG.24580.1;
chr7	transdecoder	three_prime_utr	94758929	94759102	.	+	.	gene_name 98038430|unknown-8299; gene_id MSTRG.24580; transcript_id MSTRG.24580.2;
chr7	transdecoder	three_prime_utr	94776136	94776243	.	-	.	gene_name 98024951|ercc3; gene_id MSTRG.24581; transcript_id MSTRG.24581.1;
chr7	transdecoder	exon	94776136	94776513	.	-	.	gene_name 98024951|ercc3; gene_id MSTRG.24581; transcript_id MSTRG.24581.1;
chr7	transdecoder	gene	94776136	94784843	.	-	.	gene_name 98024951|ercc3; gene_id MSTRG.24581; transcript_id NA; gene_biotype protein_coding; Info ORF type:complete (+),score=120.61,sp|P19447|ERCC3_HUMAN|65.276|0.0; ref_name 98024951|ercc3; class_code =; inherit_ref TRUE;
chr7	transdecoder	transcript	94776136	94784843	.	-	.	gene_name 98024951|ercc3; gene_id MSTRG.24581; transcript_id MSTRG.24581.1; gene_biotype protein_coding; Info ORF type:complete (+),score=120.61,sp|P19447|ERCC3_HUMAN|65.276|0.0; ref_name 98024951|ercc3; class_code =; inherit_ref TRUE;
chr7	transdecoder	CDS	94776244	94776513	.	-	0	gene_name 98024951|ercc3; gene_id MSTRG.24581; transcript_id MSTRG.24581.1;
chr7	transdecoder	CDS	94777160	94777396	.	-	0	gene_name 98024951|ercc3; gene_id MSTRG.24581; transcript_id MSTRG.24581.1;
chr7	transdecoder	exon	94777160	94777396	.	-	.	gene_name 98024951|ercc3; gene_id MSTRG.24581; transcript_id MSTRG.24581.1;
chr7	transdecoder	CDS	94778039	94778507	.	-	1	gene_name 98024951|ercc3; gene_id MSTRG.24581; transcript_id MSTRG.24581.1;
chr7	transdecoder	exon	94778039	94778507	.	-	.	gene_name 98024951|ercc3; gene_id MSTRG.24581; transcript_id MSTRG.24581.1;
chr7	transdecoder	exon	94778612	94779961	.	+	.	gene_name 98204896|unknown-10797; gene_id 98204896|unknown-10797; transcript_id 98204896|unknown-10797.1;
chr7	transdecoder	gene	94778612	94779961	.	+	.	gene_name 98204896|unknown-10797; gene_id 98204896|unknown-10797; transcript_id NA; gene_biotype protein_coding; Info ORF type:5prime_partial (+),score=40.57; ref_name 98204896|unknown-10797; class_code =; inherit_ref TRUE;
chr7	transdecoder	transcript	94778612	94779961	.	+	.	gene_name 98204896|unknown-10797; gene_id 98204896|unknown-10797; transcript_id 98204896|unknown-10797.1; gene_biotype protein_coding; Info ORF type:5prime_partial (+),score=40.57; ref_name 98204896|unknown-10797; class_code =; inherit_ref TRUE;
chr7	transdecoder	CDS	94778614	94779948	.	+	0	gene_name 98204896|unknown-10797; gene_id 98204896|unknown-10797; transcript_id 98204896|unknown-10797.1;
chr7	transdecoder	three_prime_utr	94779949	94779961	.	+	.	gene_name 98204896|unknown-10797; gene_id 98204896|unknown-10797; transcript_id 98204896|unknown-10797.1;
chr7	transdecoder	CDS	94780376	94780484	.	-	2	gene_name 98024951|ercc3; gene_id MSTRG.24581; transcript_id MSTRG.24581.1;
chr7	transdecoder	exon	94780376	94780484	.	-	.	gene_name 98024951|ercc3; gene_id MSTRG.24581; transcript_id MSTRG.24581.1;
chr7	transdecoder	CDS	94780700	94780953	.	-	1	gene_name 98024951|ercc3; gene_id MSTRG.24581; transcript_id MSTRG.24581.1;
chr7	transdecoder	exon	94780700	94780953	.	-	.	gene_name 98024951|ercc3; gene_id MSTRG.24581; transcript_id MSTRG.24581.1;
chr7	transdecoder	CDS	94781089	94781424	.	-	1	gene_name 98024951|ercc3; gene_id MSTRG.24581; transcript_id MSTRG.24581.1;
chr7	transdecoder	exon	94781089	94781424	.	-	.	gene_name 98024951|ercc3; gene_id MSTRG.24581; transcript_id MSTRG.24581.1;
chr7	transdecoder	CDS	94782425	94782715	.	-	1	gene_name 98024951|ercc3; gene_id MSTRG.24581; transcript_id MSTRG.24581.1;
chr7	transdecoder	exon	94782425	94782715	.	-	.	gene_name 98024951|ercc3; gene_id MSTRG.24581; transcript_id MSTRG.24581.1;
chr7	transdecoder	CDS	94784219	94784408	.	-	2	gene_name 98024951|ercc3; gene_id MSTRG.24581; transcript_id MSTRG.24581.1;
chr7	transdecoder	exon	94784219	94784408	.	-	.	gene_name 98024951|ercc3; gene_id MSTRG.24581; transcript_id MSTRG.24581.1;
chr7	transdecoder	CDS	94784498	94784645	.	-	0	gene_name 98024951|ercc3; gene_id MSTRG.24581; transcript_id MSTRG.24581.1;
chr7	transdecoder	exon	94784498	94784843	.	-	.	gene_name 98024951|ercc3; gene_id MSTRG.24581; transcript_id MSTRG.24581.1;
chr7	transdecoder	five_prime_utr	94784646	94784843	.	-	.	gene_name 98024951|ercc3; gene_id MSTRG.24581; transcript_id MSTRG.24581.1;
chr7	transdecoder	three_prime_utr	94785056	94786553	.	-	.	gene_name 98034523|msh4; gene_id MSTRG.24582; transcript_id MSTRG.24582.1;
chr7	transdecoder	exon	94785056	94786940	.	-	.	gene_name 98034523|msh4; gene_id MSTRG.24582; transcript_id MSTRG.24582.1;
chr7	transdecoder	gene	94785056	94801083	.	-	.	gene_name 98034523|msh4; gene_id MSTRG.24582; transcript_id NA; gene_biotype protein_coding; Info ORF type:complete (+),score=69.98,sp|O15457|MSH4_HUMAN|36.080|1.59e-91; ref_name 98034523|msh4; class_code j,=,x; inherit_ref TRUE;
chr7	transdecoder	transcript	94785056	94801083	.	-	.	gene_name 98034523|msh4; gene_id MSTRG.24582; transcript_id MSTRG.24582.1; gene_biotype protein_coding; Info ORF type:complete (+),score=69.98,sp|O15457|MSH4_HUMAN|36.080|1.59e-91; ref_name 98034523|msh4; class_code j,=,x; inherit_ref TRUE;
chr7	transdecoder	three_prime_utr	94785080	94786553	.	-	.	gene_name 98034523|msh4; gene_id MSTRG.24582; transcript_id MSTRG.24582.2;
chr7	transdecoder	exon	94785080	94786940	.	-	.	gene_name 98034523|msh4; gene_id MSTRG.24582; transcript_id MSTRG.24582.2;
chr7	transdecoder	transcript	94785080	94799555	.	-	.	gene_name 98034523|msh4; gene_id MSTRG.24582; transcript_id MSTRG.24582.2; gene_biotype protein_coding; Info ORF type:complete (+),score=69.98,sp|O15457|MSH4_HUMAN|36.080|1.59e-91; ref_name 98034523|msh4; class_code j,=,x; inherit_ref TRUE;
chr7	transdecoder	three_prime_utr	94785533	94786553	.	-	.	gene_name 98034523|msh4; gene_id MSTRG.24582; transcript_id MSTRG.24582.3;
chr7	transdecoder	exon	94785533	94786940	.	-	.	gene_name 98034523|msh4; gene_id MSTRG.24582; transcript_id MSTRG.24582.3;
chr7	transdecoder	transcript	94785533	94797061	.	-	.	gene_name 98034523|msh4; gene_id MSTRG.24582; transcript_id MSTRG.24582.3; gene_biotype protein_coding; Info ORF type:complete (+),score=69.98,sp|O15457|MSH4_HUMAN|36.080|1.59e-91; ref_name 98034523|msh4; class_code j,=,x; inherit_ref TRUE;
chr7	transdecoder	three_prime_utr	94786503	94786553	.	-	.	gene_name 98034523|msh4; gene_id MSTRG.24582; transcript_id MSTRG.24582.4;
chr7	transdecoder	three_prime_utr	94786503	94786553	.	-	.	gene_name 98034523|msh4; gene_id MSTRG.24582; transcript_id MSTRG.24582.5;
chr7	transdecoder	exon	94786503	94786940	.	-	.	gene_name 98034523|msh4; gene_id MSTRG.24582; transcript_id MSTRG.24582.4;
chr7	transdecoder	exon	94786503	94786940	.	-	.	gene_name 98034523|msh4; gene_id MSTRG.24582; transcript_id MSTRG.24582.5;
chr7	transdecoder	transcript	94786503	94792775	.	-	.	gene_name 98034523|msh4; gene_id MSTRG.24582; transcript_id MSTRG.24582.5; gene_biotype protein_coding; Info ORF type:complete (+),score=69.98,sp|O15457|MSH4_HUMAN|36.080|1.59e-91; ref_name 98034523|msh4; class_code j,=,x; inherit_ref TRUE;
chr7	transdecoder	transcript	94786503	94797061	.	-	.	gene_name 98034523|msh4; gene_id MSTRG.24582; transcript_id MSTRG.24582.4; gene_biotype protein_coding; Info ORF type:complete (+),score=69.98,sp|O15457|MSH4_HUMAN|36.080|1.59e-91; ref_name 98034523|msh4; class_code j,=,x; inherit_ref TRUE;
chr7	transdecoder	CDS	94786554	94786940	.	-	0	gene_name 98034523|msh4; gene_id MSTRG.24582; transcript_id MSTRG.24582.1;
chr7	transdecoder	CDS	94786554	94786940	.	-	0	gene_name 98034523|msh4; gene_id MSTRG.24582; transcript_id MSTRG.24582.2;
chr7	transdecoder	CDS	94786554	94786940	.	-	0	gene_name 98034523|msh4; gene_id MSTRG.24582; transcript_id MSTRG.24582.3;
chr7	transdecoder	CDS	94786554	94786940	.	-	0	gene_name 98034523|msh4; gene_id MSTRG.24582; transcript_id MSTRG.24582.4;
chr7	transdecoder	CDS	94786554	94786940	.	-	0	gene_name 98034523|msh4; gene_id MSTRG.24582; transcript_id MSTRG.24582.5;
chr7	transdecoder	CDS	94787183	94787308	.	-	0	gene_name 98034523|msh4; gene_id MSTRG.24582; transcript_id MSTRG.24582.2;
chr7	transdecoder	exon	94787183	94787466	.	-	.	gene_name 98034523|msh4; gene_id MSTRG.24582; transcript_id MSTRG.24582.2;
chr7	transdecoder	CDS	94787183	94787908	.	-	0	gene_name 98034523|msh4; gene_id MSTRG.24582; transcript_id MSTRG.24582.3;
chr7	transdecoder	CDS	94787183	94787908	.	-	0	gene_name 98034523|msh4; gene_id MSTRG.24582; transcript_id MSTRG.24582.5;
chr7	transdecoder	exon	94787183	94787908	.	-	.	gene_name 98034523|msh4; gene_id MSTRG.24582; transcript_id MSTRG.24582.3;
chr7	transdecoder	exon	94787183	94787908	.	-	.	gene_name 98034523|msh4; gene_id MSTRG.24582; transcript_id MSTRG.24582.5;
chr7	transdecoder	CDS	94787236	94787292	.	-	0	gene_name 98034523|msh4; gene_id MSTRG.24582; transcript_id MSTRG.24582.1;
chr7	transdecoder	exon	94787236	94787466	.	-	.	gene_name 98034523|msh4; gene_id MSTRG.24582; transcript_id MSTRG.24582.1;
chr7	transdecoder	CDS	94787236	94787908	.	-	0	gene_name 98034523|msh4; gene_id MSTRG.24582; transcript_id MSTRG.24582.4;
chr7	transdecoder	exon	94787236	94787908	.	-	.	gene_name 98034523|msh4; gene_id MSTRG.24582; transcript_id MSTRG.24582.4;
chr7	transdecoder	CDS	94787389	94787466	.	-	0	gene_name 98034523|msh4; gene_id MSTRG.24582; transcript_id MSTRG.24582.1;
chr7	transdecoder	CDS	94787389	94787466	.	-	0	gene_name 98034523|msh4; gene_id MSTRG.24582; transcript_id MSTRG.24582.2;
chr7	transdecoder	CDS	94791261	94791640	.	-	2	gene_name 98034523|msh4; gene_id MSTRG.24582; transcript_id MSTRG.24582.1;
chr7	transdecoder	CDS	94791261	94791640	.	-	2	gene_name 98034523|msh4; gene_id MSTRG.24582; transcript_id MSTRG.24582.2;
chr7	transdecoder	CDS	94791261	94791640	.	-	2	gene_name 98034523|msh4; gene_id MSTRG.24582; transcript_id MSTRG.24582.3;
chr7	transdecoder	CDS	94791261	94791640	.	-	2	gene_name 98034523|msh4; gene_id MSTRG.24582; transcript_id MSTRG.24582.4;
chr7	transdecoder	CDS	94791261	94791640	.	-	2	gene_name 98034523|msh4; gene_id MSTRG.24582; transcript_id MSTRG.24582.5;
chr7	transdecoder	exon	94791261	94791640	.	-	.	gene_name 98034523|msh4; gene_id MSTRG.24582; transcript_id MSTRG.24582.1;
chr7	transdecoder	exon	94791261	94791640	.	-	.	gene_name 98034523|msh4; gene_id MSTRG.24582; transcript_id MSTRG.24582.2;
chr7	transdecoder	exon	94791261	94791640	.	-	.	gene_name 98034523|msh4; gene_id MSTRG.24582; transcript_id MSTRG.24582.3;
chr7	transdecoder	exon	94791261	94791640	.	-	.	gene_name 98034523|msh4; gene_id MSTRG.24582; transcript_id MSTRG.24582.4;
chr7	transdecoder	exon	94791261	94791640	.	-	.	gene_name 98034523|msh4; gene_id MSTRG.24582; transcript_id MSTRG.24582.5;
chr7	transdecoder	CDS	94792220	94792580	.	-	0	gene_name 98034523|msh4; gene_id MSTRG.24582; transcript_id MSTRG.24582.5;
chr7	transdecoder	CDS	94792220	94792667	.	-	0	gene_name 98034523|msh4; gene_id MSTRG.24582; transcript_id MSTRG.24582.1;
chr7	transdecoder	CDS	94792220	94792667	.	-	0	gene_name 98034523|msh4; gene_id MSTRG.24582; transcript_id MSTRG.24582.2;
chr7	transdecoder	CDS	94792220	94792667	.	-	0	gene_name 98034523|msh4; gene_id MSTRG.24582; transcript_id MSTRG.24582.3;
chr7	transdecoder	CDS	94792220	94792667	.	-	0	gene_name 98034523|msh4; gene_id MSTRG.24582; transcript_id MSTRG.24582.4;
chr7	transdecoder	exon	94792220	94792667	.	-	.	gene_name 98034523|msh4; gene_id MSTRG.24582; transcript_id MSTRG.24582.1;
chr7	transdecoder	exon	94792220	94792667	.	-	.	gene_name 98034523|msh4; gene_id MSTRG.24582; transcript_id MSTRG.24582.2;
chr7	transdecoder	exon	94792220	94792667	.	-	.	gene_name 98034523|msh4; gene_id MSTRG.24582; transcript_id MSTRG.24582.3;
chr7	transdecoder	exon	94792220	94792667	.	-	.	gene_name 98034523|msh4; gene_id MSTRG.24582; transcript_id MSTRG.24582.4;
chr7	transdecoder	exon	94792220	94792667	.	-	.	gene_name 98034523|msh4; gene_id MSTRG.24582; transcript_id MSTRG.24582.5;
chr7	transdecoder	five_prime_utr	94792581	94792667	.	-	.	gene_name 98034523|msh4; gene_id MSTRG.24582; transcript_id MSTRG.24582.5;
chr7	transdecoder	exon	94792750	94792775	.	-	.	gene_name 98034523|msh4; gene_id MSTRG.24582; transcript_id MSTRG.24582.5;
chr7	transdecoder	five_prime_utr	94792750	94792775	.	-	.	gene_name 98034523|msh4; gene_id MSTRG.24582; transcript_id MSTRG.24582.5;
chr7	transdecoder	CDS	94794196	94794924	.	-	0	gene_name 98034523|msh4; gene_id MSTRG.24582; transcript_id MSTRG.24582.1;
chr7	transdecoder	CDS	94794196	94794924	.	-	0	gene_name 98034523|msh4; gene_id MSTRG.24582; transcript_id MSTRG.24582.2;
chr7	transdecoder	CDS	94794196	94794924	.	-	0	gene_name 98034523|msh4; gene_id MSTRG.24582; transcript_id MSTRG.24582.3;
chr7	transdecoder	CDS	94794196	94794924	.	-	0	gene_name 98034523|msh4; gene_id MSTRG.24582; transcript_id MSTRG.24582.4;
chr7	transdecoder	exon	94794196	94797061	.	-	.	gene_name 98034523|msh4; gene_id MSTRG.24582; transcript_id MSTRG.24582.3;
chr7	transdecoder	exon	94794196	94797061	.	-	.	gene_name 98034523|msh4; gene_id MSTRG.24582; transcript_id MSTRG.24582.4;
chr7	transdecoder	exon	94794196	94799555	.	-	.	gene_name 98034523|msh4; gene_id MSTRG.24582; transcript_id MSTRG.24582.2;
chr7	transdecoder	exon	94794196	94801083	.	-	.	gene_name 98034523|msh4; gene_id MSTRG.24582; transcript_id MSTRG.24582.1;
chr7	transdecoder	five_prime_utr	94794925	94797061	.	-	.	gene_name 98034523|msh4; gene_id MSTRG.24582; transcript_id MSTRG.24582.3;
chr7	transdecoder	five_prime_utr	94794925	94797061	.	-	.	gene_name 98034523|msh4; gene_id MSTRG.24582; transcript_id MSTRG.24582.4;
chr7	transdecoder	five_prime_utr	94794925	94799555	.	-	.	gene_name 98034523|msh4; gene_id MSTRG.24582; transcript_id MSTRG.24582.2;
chr7	transdecoder	five_prime_utr	94794925	94801083	.	-	.	gene_name 98034523|msh4; gene_id MSTRG.24582; transcript_id MSTRG.24582.1;
chr7	StringTie	exon	94799556	94800109	.	-	.	gene_name 98034523|msh4; gene_id MSTRG.24582; transcript_id MSTRG.24582.6;
chr7	StringTie	transcript	94799556	94801083	.	-	.	gene_name 98034523|msh4; gene_id MSTRG.24582; transcript_id MSTRG.24582.6; gene_biotype protein_coding_antisense; Info NA; ref_name 98034523|msh4; class_code j,=,x; inherit_ref TRUE;
chr7	StringTie	exon	94800154	94801083	.	-	.	gene_name 98034523|msh4; gene_id MSTRG.24582; transcript_id MSTRG.24582.6;
chr7	transdecoder	five_prime_utr	94804035	94804077	.	+	.	gene_name 98114464|unknown-2687; gene_id MSTRG.24583; transcript_id MSTRG.24583.1;
chr7	transdecoder	exon	94804035	94804279	.	+	.	gene_name 98114464|unknown-2687; gene_id MSTRG.24583; transcript_id MSTRG.24583.1;
chr7	transdecoder	gene	94804035	94804930	.	+	.	gene_name 98114464|unknown-2687; gene_id MSTRG.24583; transcript_id NA; gene_biotype protein_coding; Info ORF type:complete (+),score=15.44; ref_name 98114464|unknown-2687; class_code =; inherit_ref TRUE;
chr7	transdecoder	transcript	94804035	94804930	.	+	.	gene_name 98114464|unknown-2687; gene_id MSTRG.24583; transcript_id MSTRG.24583.1; gene_biotype protein_coding; Info ORF type:complete (+),score=15.44; ref_name 98114464|unknown-2687; class_code =; inherit_ref TRUE;
chr7	transdecoder	CDS	94804078	94804279	.	+	0	gene_name 98114464|unknown-2687; gene_id MSTRG.24583; transcript_id MSTRG.24583.1;
chr7	transdecoder	CDS	94804559	94804887	.	+	2	gene_name 98114464|unknown-2687; gene_id MSTRG.24583; transcript_id MSTRG.24583.1;
chr7	transdecoder	exon	94804559	94804930	.	+	.	gene_name 98114464|unknown-2687; gene_id MSTRG.24583; transcript_id MSTRG.24583.1;
chr7	transdecoder	three_prime_utr	94804888	94804930	.	+	.	gene_name 98114464|unknown-2687; gene_id MSTRG.24583; transcript_id MSTRG.24583.1;
chr7	transdecoder	five_prime_utr	94812698	94812822	.	+	.	gene_name 98150955|thop1-12; gene_id MSTRG.24584; transcript_id MSTRG.24584.1;
chr7	transdecoder	exon	94812698	94814939	.	+	.	gene_name 98150955|thop1-12; gene_id MSTRG.24584; transcript_id MSTRG.24584.1;
chr7	transdecoder	gene	94812698	94814939	.	+	.	gene_name 98150955|thop1-12; gene_id MSTRG.24584; transcript_id NA; gene_biotype protein_coding; Info ORF type:complete (-),score=111.51,sp|P52888|THOP1_HUMAN|21.415|2.94e-20; ref_name 98150955|thop1-12; class_code =; inherit_ref TRUE;
chr7	transdecoder	transcript	94812698	94814939	.	+	.	gene_name 98150955|thop1-12; gene_id MSTRG.24584; transcript_id MSTRG.24584.1; gene_biotype protein_coding; Info ORF type:complete (-),score=111.51,sp|P52888|THOP1_HUMAN|21.415|2.94e-20; ref_name 98150955|thop1-12; class_code =; inherit_ref TRUE;
chr7	transdecoder	CDS	94812823	94814814	.	+	0	gene_name 98150955|thop1-12; gene_id MSTRG.24584; transcript_id MSTRG.24584.1;
chr7	transdecoder	three_prime_utr	94814815	94814939	.	+	.	gene_name 98150955|thop1-12; gene_id MSTRG.24584; transcript_id MSTRG.24584.1;
chr7	StringTie	exon	94817134	94817713	.	+	.	gene_name 98312600|unknown-23213; gene_id MSTRG.24585; transcript_id MSTRG.24585.1;
chr7	StringTie	transcript	94817134	94817713	.	+	.	gene_name 98312600|unknown-23213; gene_id MSTRG.24585; transcript_id MSTRG.24585.1; gene_biotype non-coding; Info NA; ref_name 98205824|unknown-10347; class_code i; inherit_ref FALSE;
chr7	StringTie	exon	94821241	94821969	.	+	.	gene_name 98312601|unknown-23214; gene_id MSTRG.24586; transcript_id MSTRG.24586.1;
chr7	StringTie	transcript	94821241	94821969	.	+	.	gene_name 98312601|unknown-23214; gene_id MSTRG.24586; transcript_id MSTRG.24586.1; gene_biotype non-coding; Info NA; ref_name 98205824|unknown-10347; class_code i; inherit_ref FALSE;
chr7	transdecoder	three_prime_utr	94866601	94866686	.	-	.	gene_name 98043745|cdc20; gene_id MSTRG.24587; transcript_id MSTRG.24587.1;
chr7	transdecoder	exon	94866601	94866853	.	-	.	gene_name 98043745|cdc20; gene_id MSTRG.24587; transcript_id MSTRG.24587.1;
chr7	transdecoder	gene	94866601	94881514	.	-	.	gene_name 98043745|cdc20; gene_id MSTRG.24587; transcript_id NA; gene_biotype protein_coding; Info ORF type:complete (+),score=59.19,sp|Q12834|CDC20_HUMAN|44.858|2.77e-122; ref_name 98043745|cdc20; class_code =; inherit_ref TRUE;
chr7	transdecoder	transcript	94866601	94881514	.	-	.	gene_name 98043745|cdc20; gene_id MSTRG.24587; transcript_id MSTRG.24587.1; gene_biotype protein_coding; Info ORF type:complete (+),score=59.19,sp|Q12834|CDC20_HUMAN|44.858|2.77e-122; ref_name 98043745|cdc20; class_code =; inherit_ref TRUE;
chr7	transdecoder	CDS	94866687	94866853	.	-	2	gene_name 98043745|cdc20; gene_id MSTRG.24587; transcript_id MSTRG.24587.1;
chr7	transdecoder	CDS	94867945	94868062	.	-	0	gene_name 98043745|cdc20; gene_id MSTRG.24587; transcript_id MSTRG.24587.1;
chr7	transdecoder	exon	94867945	94868062	.	-	.	gene_name 98043745|cdc20; gene_id MSTRG.24587; transcript_id MSTRG.24587.1;
chr7	transdecoder	CDS	94871622	94871747	.	-	0	gene_name 98043745|cdc20; gene_id MSTRG.24587; transcript_id MSTRG.24587.1;
chr7	transdecoder	exon	94871622	94871747	.	-	.	gene_name 98043745|cdc20; gene_id MSTRG.24587; transcript_id MSTRG.24587.1;
chr7	transdecoder	CDS	94871792	94871926	.	-	0	gene_name 98043745|cdc20; gene_id MSTRG.24587; transcript_id MSTRG.24587.1;
chr7	transdecoder	exon	94871792	94871926	.	-	.	gene_name 98043745|cdc20; gene_id MSTRG.24587; transcript_id MSTRG.24587.1;
chr7	transdecoder	CDS	94871969	94872145	.	-	0	gene_name 98043745|cdc20; gene_id MSTRG.24587; transcript_id MSTRG.24587.1;
chr7	transdecoder	exon	94871969	94872145	.	-	.	gene_name 98043745|cdc20; gene_id MSTRG.24587; transcript_id MSTRG.24587.1;
chr7	transdecoder	CDS	94874030	94874220	.	-	2	gene_name 98043745|cdc20; gene_id MSTRG.24587; transcript_id MSTRG.24587.1;
chr7	transdecoder	exon	94874030	94874220	.	-	.	gene_name 98043745|cdc20; gene_id MSTRG.24587; transcript_id MSTRG.24587.1;
chr7	transdecoder	CDS	94874294	94874416	.	-	2	gene_name 98043745|cdc20; gene_id MSTRG.24587; transcript_id MSTRG.24587.1;
chr7	transdecoder	exon	94874294	94874416	.	-	.	gene_name 98043745|cdc20; gene_id MSTRG.24587; transcript_id MSTRG.24587.1;
chr7	transdecoder	CDS	94874924	94875105	.	-	1	gene_name 98043745|cdc20; gene_id MSTRG.24587; transcript_id MSTRG.24587.1;
chr7	transdecoder	exon	94874924	94875105	.	-	.	gene_name 98043745|cdc20; gene_id MSTRG.24587; transcript_id MSTRG.24587.1;
chr7	transdecoder	CDS	94876537	94876636	.	-	2	gene_name 98043745|cdc20; gene_id MSTRG.24587; transcript_id MSTRG.24587.1;
chr7	transdecoder	exon	94876537	94876636	.	-	.	gene_name 98043745|cdc20; gene_id MSTRG.24587; transcript_id MSTRG.24587.1;
chr7	transdecoder	CDS	94881388	94881424	.	-	0	gene_name 98043745|cdc20; gene_id MSTRG.24587; transcript_id MSTRG.24587.1;
chr7	transdecoder	exon	94881388	94881514	.	-	.	gene_name 98043745|cdc20; gene_id MSTRG.24587; transcript_id MSTRG.24587.1;
chr7	transdecoder	five_prime_utr	94881425	94881514	.	-	.	gene_name 98043745|cdc20; gene_id MSTRG.24587; transcript_id MSTRG.24587.1;
chr7	YD_filtered	miRNA	94928508	94928529	95	+	.	gene_id "PB_668"; transcript_id "PB_668"; gene_name "hmi-mir-335-e-5"; miRNA "hmi-mir-335-e-5-5p"; pre_miRNA "hmi-mir-335-e-5"; strand "star";
chr7	YD_filtered	pre_miRNA	94928508	94928560	95	+	.	gene_id "PB_668"; transcript_id "PB_668"; gene_name "hmi-mir-335-e-5"; miRNA "hmi-mir-335-e-5"; pre_miRNA "hmi-mir-335-e-5";
chr7	YD_filtered	miRNA	94928539	94928560	95	+	.	gene_id "PB_668"; transcript_id "PB_668"; gene_name "hmi-mir-335-e-5"; miRNA "hmi-mir-335-e-5-3p"; pre_miRNA "hmi-mir-335-e-5"; strand "mature";
chr7	YD_filtered	miRNA	94928811	94928832	0	-	.	gene_id "PB_487"; transcript_id "PB_487"; gene_name "hmi-novel-12-l-1"; miRNA "hmi-novel-12-l-1-3p"; pre_miRNA "hmi-novel-12-l-1"; strand "mature";
chr7	YD_filtered	pre_miRNA	94928811	94928861	0	-	.	gene_id "PB_487"; transcript_id "PB_487"; gene_name "hmi-novel-12-l-1"; miRNA "hmi-novel-12-l-1"; pre_miRNA "hmi-novel-12-l-1";
chr7	YD_filtered	miRNA	94928840	94928861	0	-	.	gene_id "PB_487"; transcript_id "PB_487"; gene_name "hmi-novel-12-l-1"; miRNA "hmi-novel-12-l-1-5p"; pre_miRNA "hmi-novel-12-l-1"; strand "star";
chr7	transdecoder	five_prime_utr	94930716	94930776	.	+	.	gene_name 98051532|hdac2; gene_id MSTRG.24588; transcript_id MSTRG.24588.1;
chr7	transdecoder	exon	94930716	94930917	.	+	.	gene_name 98051532|hdac2; gene_id MSTRG.24588; transcript_id MSTRG.24588.1;
chr7	transdecoder	gene	94930716	94936114	.	+	.	gene_name 98051532|hdac2; gene_id MSTRG.24588; transcript_id NA; gene_biotype protein_coding; Info ORF type:complete (+),score=76.15,sp|Q92769|HDAC2_HUMAN|73.246|0.0; ref_name 98051532|hdac2; class_code =; inherit_ref TRUE;
chr7	transdecoder	transcript	94930716	94936114	.	+	.	gene_name 98051532|hdac2; gene_id MSTRG.24588; transcript_id MSTRG.24588.1; gene_biotype protein_coding; Info ORF type:complete (+),score=76.15,sp|Q92769|HDAC2_HUMAN|73.246|0.0; ref_name 98051532|hdac2; class_code =; inherit_ref TRUE;
chr7	transdecoder	CDS	94930777	94930917	.	+	0	gene_name 98051532|hdac2; gene_id MSTRG.24588; transcript_id MSTRG.24588.1;
chr7	transdecoder	CDS	94933902	94934154	.	+	0	gene_name 98051532|hdac2; gene_id MSTRG.24588; transcript_id MSTRG.24588.1;
chr7	transdecoder	exon	94933902	94934154	.	+	.	gene_name 98051532|hdac2; gene_id MSTRG.24588; transcript_id MSTRG.24588.1;
chr7	transdecoder	CDS	94934916	94935142	.	+	2	gene_name 98051532|hdac2; gene_id MSTRG.24588; transcript_id MSTRG.24588.1;
chr7	transdecoder	exon	94934916	94935142	.	+	.	gene_name 98051532|hdac2; gene_id MSTRG.24588; transcript_id MSTRG.24588.1;
chr7	transdecoder	CDS	94935239	94936012	.	+	0	gene_name 98051532|hdac2; gene_id MSTRG.24588; transcript_id MSTRG.24588.1;
chr7	transdecoder	exon	94935239	94936114	.	+	.	gene_name 98051532|hdac2; gene_id MSTRG.24588; transcript_id MSTRG.24588.1;
chr7	transdecoder	three_prime_utr	94936013	94936114	.	+	.	gene_name 98051532|hdac2; gene_id MSTRG.24588; transcript_id MSTRG.24588.1;
chr7	transdecoder	exon	94944373	94944410	.	+	.	gene_name 98312602|arip4-3; gene_id MSTRG.24589; transcript_id MSTRG.24589.1;
chr7	transdecoder	five_prime_utr	94944373	94944410	.	+	.	gene_name 98312602|arip4-3; gene_id MSTRG.24589; transcript_id MSTRG.24589.1;
chr7	transdecoder	gene	94944373	94982741	.	+	.	gene_name 98312602|arip4-3; gene_id MSTRG.24589; transcript_id NA; gene_biotype protein_coding; Info ORF type:3prime_partial (+),score=265.36,sp|Q9Y4B4|ARIP4_HUMAN|29.538|1.66e-69; ref_name 98205824|unknown-10347; class_code x; inherit_ref FALSE;
chr7	transdecoder	transcript	94944373	94982741	.	+	.	gene_name 98312602|arip4-3; gene_id MSTRG.24589; transcript_id MSTRG.24589.1; gene_biotype protein_coding; Info ORF type:3prime_partial (+),score=265.36,sp|Q9Y4B4|ARIP4_HUMAN|29.538|1.66e-69; ref_name 98205824|unknown-10347; class_code x; inherit_ref FALSE;
chr7	transdecoder	five_prime_utr	94946089	94946089	.	+	.	gene_name 98312602|arip4-3; gene_id MSTRG.24589; transcript_id MSTRG.24589.1;
chr7	transdecoder	exon	94946089	94949231	.	+	.	gene_name 98312602|arip4-3; gene_id MSTRG.24589; transcript_id MSTRG.24589.1;
chr7	transdecoder	CDS	94946090	94949231	.	+	0	gene_name 98312602|arip4-3; gene_id MSTRG.24589; transcript_id MSTRG.24589.1;
chr7	transdecoder	CDS	94951458	94951715	.	+	2	gene_name 98312602|arip4-3; gene_id MSTRG.24589; transcript_id MSTRG.24589.1;
chr7	transdecoder	exon	94951458	94951715	.	+	.	gene_name 98312602|arip4-3; gene_id MSTRG.24589; transcript_id MSTRG.24589.1;
chr7	transdecoder	CDS	94979412	94979602	.	+	2	gene_name 98312602|arip4-3; gene_id MSTRG.24589; transcript_id MSTRG.24589.1;
chr7	transdecoder	exon	94979412	94979602	.	+	.	gene_name 98312602|arip4-3; gene_id MSTRG.24589; transcript_id MSTRG.24589.1;
chr7	transdecoder	CDS	94979649	94979872	.	+	0	gene_name 98312602|arip4-3; gene_id MSTRG.24589; transcript_id MSTRG.24589.1;
chr7	transdecoder	exon	94979649	94979872	.	+	.	gene_name 98312602|arip4-3; gene_id MSTRG.24589; transcript_id MSTRG.24589.1;
chr7	transdecoder	CDS	94982563	94982740	.	+	1	gene_name 98312602|arip4-3; gene_id MSTRG.24589; transcript_id MSTRG.24589.1;
chr7	transdecoder	exon	94982563	94982741	.	+	.	gene_name 98312602|arip4-3; gene_id MSTRG.24589; transcript_id MSTRG.24589.1;
chr7	StringTie	exon	94989576	94989814	.	+	.	gene_name 98312603|unknown-23215; gene_id MSTRG.24590; transcript_id MSTRG.24590.1;
chr7	StringTie	transcript	94989576	94989814	.	+	.	gene_name 98312603|unknown-23215; gene_id MSTRG.24590; transcript_id MSTRG.24590.1; gene_biotype non-coding; Info NA; ref_name -; class_code u; inherit_ref FALSE;
chr7	transdecoder	three_prime_utr	95006260	95006446	.	-	.	gene_name 98201309|fxl15; gene_id MSTRG.24591; transcript_id MSTRG.24591.1;
chr7	transdecoder	three_prime_utr	95006260	95006446	.	-	.	gene_name 98201309|fxl15; gene_id MSTRG.24591; transcript_id MSTRG.24591.2;
chr7	transdecoder	three_prime_utr	95006260	95006446	.	-	.	gene_name 98201309|fxl15; gene_id MSTRG.24591; transcript_id MSTRG.24591.3;
chr7	transdecoder	exon	95006260	95006842	.	-	.	gene_name 98201309|fxl15; gene_id MSTRG.24591; transcript_id MSTRG.24591.1;
chr7	transdecoder	exon	95006260	95006842	.	-	.	gene_name 98201309|fxl15; gene_id MSTRG.24591; transcript_id MSTRG.24591.2;
chr7	transdecoder	exon	95006260	95006842	.	-	.	gene_name 98201309|fxl15; gene_id MSTRG.24591; transcript_id MSTRG.24591.3;
chr7	transdecoder	gene	95006260	95019199	.	-	.	gene_name 98201309|fxl15; gene_id MSTRG.24591; transcript_id NA; gene_biotype protein_coding; Info ORF type:complete (+),score=13.50,sp|Q9UKC9|FBXL2_HUMAN|31.034|1.93e-07; ref_name 98201309|fxl15; class_code j,=; inherit_ref TRUE;
chr7	transdecoder	transcript	95006260	95019199	.	-	.	gene_name 98201309|fxl15; gene_id MSTRG.24591; transcript_id MSTRG.24591.1; gene_biotype protein_coding; Info ORF type:complete (+),score=13.50,sp|Q9UKC9|FBXL2_HUMAN|31.034|1.93e-07; ref_name 98201309|fxl15; class_code j,=; inherit_ref TRUE;
chr7	transdecoder	transcript	95006260	95019199	.	-	.	gene_name 98201309|fxl15; gene_id MSTRG.24591; transcript_id MSTRG.24591.2; gene_biotype protein_coding; Info ORF type:complete (+),score=13.50,sp|Q9UKC9|FBXL2_HUMAN|31.034|1.93e-07; ref_name 98201309|fxl15; class_code j,=; inherit_ref TRUE;
chr7	transdecoder	transcript	95006260	95019199	.	-	.	gene_name 98201309|fxl15; gene_id MSTRG.24591; transcript_id MSTRG.24591.3; gene_biotype protein_coding; Info ORF type:complete (+),score=13.50,sp|Q9UKC9|FBXL2_HUMAN|31.034|1.93e-07; ref_name 98201309|fxl15; class_code j,=; inherit_ref TRUE;
chr7	transdecoder	three_prime_utr	95006339	95006446	.	-	.	gene_name 98201309|fxl15; gene_id MSTRG.24591; transcript_id MSTRG.24591.4;
chr7	transdecoder	three_prime_utr	95006339	95006446	.	-	.	gene_name 98201309|fxl15; gene_id MSTRG.24591; transcript_id MSTRG.24591.5;
chr7	transdecoder	three_prime_utr	95006339	95006446	.	-	.	gene_name 98201309|fxl15; gene_id MSTRG.24591; transcript_id MSTRG.24591.6;
chr7	transdecoder	three_prime_utr	95006339	95006446	.	-	.	gene_name 98201309|fxl15; gene_id MSTRG.24591; transcript_id MSTRG.24591.7;
chr7	transdecoder	exon	95006339	95006842	.	-	.	gene_name 98201309|fxl15; gene_id MSTRG.24591; transcript_id MSTRG.24591.4;
chr7	transdecoder	exon	95006339	95006842	.	-	.	gene_name 98201309|fxl15; gene_id MSTRG.24591; transcript_id MSTRG.24591.5;
chr7	transdecoder	exon	95006339	95006842	.	-	.	gene_name 98201309|fxl15; gene_id MSTRG.24591; transcript_id MSTRG.24591.6;
chr7	transdecoder	exon	95006339	95006842	.	-	.	gene_name 98201309|fxl15; gene_id MSTRG.24591; transcript_id MSTRG.24591.7;
chr7	transdecoder	transcript	95006339	95019199	.	-	.	gene_name 98201309|fxl15; gene_id MSTRG.24591; transcript_id MSTRG.24591.4; gene_biotype protein_coding; Info ORF type:complete (+),score=13.50,sp|Q9UKC9|FBXL2_HUMAN|31.034|1.93e-07; ref_name 98201309|fxl15; class_code j,=; inherit_ref TRUE;
chr7	transdecoder	transcript	95006339	95019199	.	-	.	gene_name 98201309|fxl15; gene_id MSTRG.24591; transcript_id MSTRG.24591.5; gene_biotype protein_coding; Info ORF type:complete (+),score=13.50,sp|Q9UKC9|FBXL2_HUMAN|31.034|1.93e-07; ref_name 98201309|fxl15; class_code j,=; inherit_ref TRUE;
chr7	transdecoder	transcript	95006339	95019199	.	-	.	gene_name 98201309|fxl15; gene_id MSTRG.24591; transcript_id MSTRG.24591.6; gene_biotype protein_coding; Info ORF type:complete (+),score=13.50,sp|Q9UKC9|FBXL2_HUMAN|31.034|1.93e-07; ref_name 98201309|fxl15; class_code j,=; inherit_ref TRUE;
chr7	transdecoder	transcript	95006339	95019199	.	-	.	gene_name 98201309|fxl15; gene_id MSTRG.24591; transcript_id MSTRG.24591.7; gene_biotype protein_coding; Info ORF type:complete (+),score=13.50,sp|Q9UKC9|FBXL2_HUMAN|31.034|1.93e-07; ref_name 98201309|fxl15; class_code j,=; inherit_ref TRUE;
chr7	transdecoder	three_prime_utr	95006344	95006446	.	-	.	gene_name 98201309|fxl15; gene_id MSTRG.24591; transcript_id MSTRG.24591.8;
chr7	transdecoder	exon	95006344	95006842	.	-	.	gene_name 98201309|fxl15; gene_id MSTRG.24591; transcript_id MSTRG.24591.8;
chr7	transdecoder	transcript	95006344	95019199	.	-	.	gene_name 98201309|fxl15; gene_id MSTRG.24591; transcript_id MSTRG.24591.8; gene_biotype protein_coding; Info ORF type:complete (+),score=13.50,sp|Q9UKC9|FBXL2_HUMAN|31.034|1.93e-07; ref_name 98201309|fxl15; class_code j,=; inherit_ref TRUE;
chr7	transdecoder	three_prime_utr	95006407	95006446	.	-	.	gene_name 98201309|fxl15; gene_id MSTRG.24591; transcript_id MSTRG.24591.9;
chr7	transdecoder	exon	95006407	95006842	.	-	.	gene_name 98201309|fxl15; gene_id MSTRG.24591; transcript_id MSTRG.24591.9;
chr7	transdecoder	transcript	95006407	95019199	.	-	.	gene_name 98201309|fxl15; gene_id MSTRG.24591; transcript_id MSTRG.24591.9; gene_biotype protein_coding; Info ORF type:complete (+),score=13.50,sp|Q9UKC9|FBXL2_HUMAN|31.034|1.93e-07; ref_name 98201309|fxl15; class_code j,=; inherit_ref TRUE;
chr7	transdecoder	CDS	95006447	95006842	.	-	0	gene_name 98201309|fxl15; gene_id MSTRG.24591; transcript_id MSTRG.24591.1;
chr7	transdecoder	CDS	95006447	95006842	.	-	0	gene_name 98201309|fxl15; gene_id MSTRG.24591; transcript_id MSTRG.24591.2;
chr7	transdecoder	CDS	95006447	95006842	.	-	0	gene_name 98201309|fxl15; gene_id MSTRG.24591; transcript_id MSTRG.24591.3;
chr7	transdecoder	CDS	95006447	95006842	.	-	0	gene_name 98201309|fxl15; gene_id MSTRG.24591; transcript_id MSTRG.24591.4;
chr7	transdecoder	CDS	95006447	95006842	.	-	0	gene_name 98201309|fxl15; gene_id MSTRG.24591; transcript_id MSTRG.24591.5;
chr7	transdecoder	CDS	95006447	95006842	.	-	0	gene_name 98201309|fxl15; gene_id MSTRG.24591; transcript_id MSTRG.24591.6;
chr7	transdecoder	CDS	95006447	95006842	.	-	0	gene_name 98201309|fxl15; gene_id MSTRG.24591; transcript_id MSTRG.24591.7;
chr7	transdecoder	CDS	95006447	95006842	.	-	0	gene_name 98201309|fxl15; gene_id MSTRG.24591; transcript_id MSTRG.24591.8;
chr7	transdecoder	CDS	95006447	95006842	.	-	0	gene_name 98201309|fxl15; gene_id MSTRG.24591; transcript_id MSTRG.24591.9;
chr7	transdecoder	CDS	95007549	95007560	.	-	0	gene_name 98201309|fxl15; gene_id MSTRG.24591; transcript_id MSTRG.24591.1;
chr7	transdecoder	CDS	95007549	95007560	.	-	0	gene_name 98201309|fxl15; gene_id MSTRG.24591; transcript_id MSTRG.24591.2;
chr7	transdecoder	CDS	95007549	95007560	.	-	0	gene_name 98201309|fxl15; gene_id MSTRG.24591; transcript_id MSTRG.24591.5;
chr7	transdecoder	CDS	95007549	95007560	.	-	0	gene_name 98201309|fxl15; gene_id MSTRG.24591; transcript_id MSTRG.24591.6;
chr7	transdecoder	CDS	95007549	95007560	.	-	0	gene_name 98201309|fxl15; gene_id MSTRG.24591; transcript_id MSTRG.24591.7;
chr7	transdecoder	CDS	95007549	95007560	.	-	0	gene_name 98201309|fxl15; gene_id MSTRG.24591; transcript_id MSTRG.24591.8;
chr7	transdecoder	CDS	95007549	95007560	.	-	0	gene_name 98201309|fxl15; gene_id MSTRG.24591; transcript_id MSTRG.24591.9;
chr7	transdecoder	CDS	95007549	95007912	.	-	1	gene_name 98201309|fxl15; gene_id MSTRG.24591; transcript_id MSTRG.24591.3;
chr7	transdecoder	CDS	95007549	95007912	.	-	1	gene_name 98201309|fxl15; gene_id MSTRG.24591; transcript_id MSTRG.24591.4;
chr7	transdecoder	exon	95007549	95007912	.	-	.	gene_name 98201309|fxl15; gene_id MSTRG.24591; transcript_id MSTRG.24591.1;
chr7	transdecoder	exon	95007549	95007912	.	-	.	gene_name 98201309|fxl15; gene_id MSTRG.24591; transcript_id MSTRG.24591.2;
chr7	transdecoder	exon	95007549	95007912	.	-	.	gene_name 98201309|fxl15; gene_id MSTRG.24591; transcript_id MSTRG.24591.3;
chr7	transdecoder	exon	95007549	95007912	.	-	.	gene_name 98201309|fxl15; gene_id MSTRG.24591; transcript_id MSTRG.24591.4;
chr7	transdecoder	exon	95007549	95007957	.	-	.	gene_name 98201309|fxl15; gene_id MSTRG.24591; transcript_id MSTRG.24591.5;
chr7	transdecoder	exon	95007549	95007957	.	-	.	gene_name 98201309|fxl15; gene_id MSTRG.24591; transcript_id MSTRG.24591.6;
chr7	transdecoder	exon	95007549	95007957	.	-	.	gene_name 98201309|fxl15; gene_id MSTRG.24591; transcript_id MSTRG.24591.7;
chr7	transdecoder	exon	95007549	95007957	.	-	.	gene_name 98201309|fxl15; gene_id MSTRG.24591; transcript_id MSTRG.24591.8;
chr7	transdecoder	exon	95007549	95007957	.	-	.	gene_name 98201309|fxl15; gene_id MSTRG.24591; transcript_id MSTRG.24591.9;
chr7	transdecoder	five_prime_utr	95007561	95007957	.	-	.	gene_name 98201309|fxl15; gene_id MSTRG.24591; transcript_id MSTRG.24591.8;
chr7	transdecoder	five_prime_utr	95007561	95007957	.	-	.	gene_name 98201309|fxl15; gene_id MSTRG.24591; transcript_id MSTRG.24591.9;
chr7	transdecoder	CDS	95007953	95007957	.	-	2	gene_name 98201309|fxl15; gene_id MSTRG.24591; transcript_id MSTRG.24591.6;
chr7	transdecoder	exon	95008833	95009349	.	-	.	gene_name 98201309|fxl15; gene_id MSTRG.24591; transcript_id MSTRG.24591.1;
chr7	transdecoder	exon	95008833	95009349	.	-	.	gene_name 98201309|fxl15; gene_id MSTRG.24591; transcript_id MSTRG.24591.2;
chr7	transdecoder	exon	95008833	95009349	.	-	.	gene_name 98201309|fxl15; gene_id MSTRG.24591; transcript_id MSTRG.24591.5;
chr7	transdecoder	exon	95008833	95009349	.	-	.	gene_name 98201309|fxl15; gene_id MSTRG.24591; transcript_id MSTRG.24591.7;
chr7	transdecoder	CDS	95008836	95009162	.	-	0	gene_name 98201309|fxl15; gene_id MSTRG.24591; transcript_id MSTRG.24591.1;
chr7	transdecoder	CDS	95008836	95009162	.	-	0	gene_name 98201309|fxl15; gene_id MSTRG.24591; transcript_id MSTRG.24591.7;
chr7	transdecoder	CDS	95008836	95009349	.	-	1	gene_name 98201309|fxl15; gene_id MSTRG.24591; transcript_id MSTRG.24591.2;
chr7	transdecoder	CDS	95008836	95009349	.	-	1	gene_name 98201309|fxl15; gene_id MSTRG.24591; transcript_id MSTRG.24591.5;
chr7	transdecoder	CDS	95008840	95009162	.	-	0	gene_name 98201309|fxl15; gene_id MSTRG.24591; transcript_id MSTRG.24591.3;
chr7	transdecoder	CDS	95008840	95009349	.	-	1	gene_name 98201309|fxl15; gene_id MSTRG.24591; transcript_id MSTRG.24591.4;
chr7	transdecoder	exon	95008840	95009349	.	-	.	gene_name 98201309|fxl15; gene_id MSTRG.24591; transcript_id MSTRG.24591.3;
chr7	transdecoder	exon	95008840	95009349	.	-	.	gene_name 98201309|fxl15; gene_id MSTRG.24591; transcript_id MSTRG.24591.4;
chr7	transdecoder	CDS	95009042	95009349	.	-	1	gene_name 98201309|fxl15; gene_id MSTRG.24591; transcript_id MSTRG.24591.6;
chr7	transdecoder	exon	95009042	95009349	.	-	.	gene_name 98201309|fxl15; gene_id MSTRG.24591; transcript_id MSTRG.24591.6;
chr7	transdecoder	exon	95009042	95009349	.	-	.	gene_name 98201309|fxl15; gene_id MSTRG.24591; transcript_id MSTRG.24591.9;
chr7	transdecoder	five_prime_utr	95009042	95009349	.	-	.	gene_name 98201309|fxl15; gene_id MSTRG.24591; transcript_id MSTRG.24591.9;
chr7	transdecoder	five_prime_utr	95009163	95009349	.	-	.	gene_name 98201309|fxl15; gene_id MSTRG.24591; transcript_id MSTRG.24591.3;
chr7	transdecoder	exon	95018890	95018925	.	-	.	gene_name 98201309|fxl15; gene_id MSTRG.24591; transcript_id MSTRG.24591.1;
chr7	transdecoder	exon	95018890	95018925	.	-	.	gene_name 98201309|fxl15; gene_id MSTRG.24591; transcript_id MSTRG.24591.3;
chr7	transdecoder	exon	95018890	95018925	.	-	.	gene_name 98201309|fxl15; gene_id MSTRG.24591; transcript_id MSTRG.24591.7;
chr7	transdecoder	exon	95018890	95018925	.	-	.	gene_name 98201309|fxl15; gene_id MSTRG.24591; transcript_id MSTRG.24591.9;
chr7	transdecoder	five_prime_utr	95018890	95018925	.	-	.	gene_name 98201309|fxl15; gene_id MSTRG.24591; transcript_id MSTRG.24591.1;
chr7	transdecoder	five_prime_utr	95018890	95018925	.	-	.	gene_name 98201309|fxl15; gene_id MSTRG.24591; transcript_id MSTRG.24591.3;
chr7	transdecoder	five_prime_utr	95018890	95018925	.	-	.	gene_name 98201309|fxl15; gene_id MSTRG.24591; transcript_id MSTRG.24591.7;
chr7	transdecoder	five_prime_utr	95018890	95018925	.	-	.	gene_name 98201309|fxl15; gene_id MSTRG.24591; transcript_id MSTRG.24591.9;
chr7	transdecoder	CDS	95019060	95019199	.	-	0	gene_name 98201309|fxl15; gene_id MSTRG.24591; transcript_id MSTRG.24591.2;
chr7	transdecoder	CDS	95019060	95019199	.	-	0	gene_name 98201309|fxl15; gene_id MSTRG.24591; transcript_id MSTRG.24591.4;
chr7	transdecoder	CDS	95019060	95019199	.	-	0	gene_name 98201309|fxl15; gene_id MSTRG.24591; transcript_id MSTRG.24591.5;
chr7	transdecoder	CDS	95019060	95019199	.	-	0	gene_name 98201309|fxl15; gene_id MSTRG.24591; transcript_id MSTRG.24591.6;
chr7	transdecoder	exon	95019060	95019199	.	-	.	gene_name 98201309|fxl15; gene_id MSTRG.24591; transcript_id MSTRG.24591.1;
chr7	transdecoder	exon	95019060	95019199	.	-	.	gene_name 98201309|fxl15; gene_id MSTRG.24591; transcript_id MSTRG.24591.2;
chr7	transdecoder	exon	95019060	95019199	.	-	.	gene_name 98201309|fxl15; gene_id MSTRG.24591; transcript_id MSTRG.24591.3;
chr7	transdecoder	exon	95019060	95019199	.	-	.	gene_name 98201309|fxl15; gene_id MSTRG.24591; transcript_id MSTRG.24591.4;
chr7	transdecoder	exon	95019060	95019199	.	-	.	gene_name 98201309|fxl15; gene_id MSTRG.24591; transcript_id MSTRG.24591.5;
chr7	transdecoder	exon	95019060	95019199	.	-	.	gene_name 98201309|fxl15; gene_id MSTRG.24591; transcript_id MSTRG.24591.6;
chr7	transdecoder	exon	95019060	95019199	.	-	.	gene_name 98201309|fxl15; gene_id MSTRG.24591; transcript_id MSTRG.24591.7;
chr7	transdecoder	exon	95019060	95019199	.	-	.	gene_name 98201309|fxl15; gene_id MSTRG.24591; transcript_id MSTRG.24591.8;
chr7	transdecoder	exon	95019060	95019199	.	-	.	gene_name 98201309|fxl15; gene_id MSTRG.24591; transcript_id MSTRG.24591.9;
chr7	transdecoder	five_prime_utr	95019060	95019199	.	-	.	gene_name 98201309|fxl15; gene_id MSTRG.24591; transcript_id MSTRG.24591.1;
chr7	transdecoder	five_prime_utr	95019060	95019199	.	-	.	gene_name 98201309|fxl15; gene_id MSTRG.24591; transcript_id MSTRG.24591.3;
chr7	transdecoder	five_prime_utr	95019060	95019199	.	-	.	gene_name 98201309|fxl15; gene_id MSTRG.24591; transcript_id MSTRG.24591.7;
chr7	transdecoder	five_prime_utr	95019060	95019199	.	-	.	gene_name 98201309|fxl15; gene_id MSTRG.24591; transcript_id MSTRG.24591.8;
chr7	transdecoder	five_prime_utr	95019060	95019199	.	-	.	gene_name 98201309|fxl15; gene_id MSTRG.24591; transcript_id MSTRG.24591.9;
chr7	StringTie	exon	95021676	95023468	.	.	.	gene_name 98312604|unknown-23216; gene_id MSTRG.24592; transcript_id MSTRG.24592.1;
chr7	StringTie	transcript	95021676	95023468	.	.	.	gene_name 98312604|unknown-23216; gene_id MSTRG.24592; transcript_id MSTRG.24592.1; gene_biotype non-coding; Info NA; ref_name -; class_code u; inherit_ref FALSE;
chr7	StringTie	exon	95024957	95026032	.	.	.	gene_name 98312605|unknown-23217; gene_id MSTRG.24593; transcript_id MSTRG.24593.1;
chr7	StringTie	transcript	95024957	95026032	.	.	.	gene_name 98312605|unknown-23217; gene_id MSTRG.24593; transcript_id MSTRG.24593.1; gene_biotype non-coding; Info NA; ref_name 98205067|unknown-12147; class_code p; inherit_ref FALSE;
chr7	StringTie	exon	95026377	95026751	.	.	.	gene_name 98312606|unknown-23218; gene_id MSTRG.24594; transcript_id MSTRG.24594.1;
chr7	StringTie	transcript	95026377	95026751	.	.	.	gene_name 98312606|unknown-23218; gene_id MSTRG.24594; transcript_id MSTRG.24594.1; gene_biotype non-coding; Info NA; ref_name 98205067|unknown-12147; class_code p; inherit_ref FALSE;
chr7	transdecoder	three_prime_utr	95027708	95027801	.	-	.	gene_name 98205067|unknown-12147; gene_id MSTRG.24595; transcript_id MSTRG.24595.1;
chr7	transdecoder	exon	95027708	95028644	.	-	.	gene_name 98205067|unknown-12147; gene_id MSTRG.24595; transcript_id MSTRG.24595.1;
chr7	transdecoder	gene	95027708	95028644	.	-	.	gene_name 98205067|unknown-12147; gene_id MSTRG.24595; transcript_id NA; gene_biotype protein_coding; Info ORF type:complete (+),score=52.47; ref_name 98205067|unknown-12147; class_code =; inherit_ref TRUE;
chr7	transdecoder	transcript	95027708	95028644	.	-	.	gene_name 98205067|unknown-12147; gene_id MSTRG.24595; transcript_id MSTRG.24595.1; gene_biotype protein_coding; Info ORF type:complete (+),score=52.47; ref_name 98205067|unknown-12147; class_code =; inherit_ref TRUE;
chr7	transdecoder	CDS	95027802	95028602	.	-	0	gene_name 98205067|unknown-12147; gene_id MSTRG.24595; transcript_id MSTRG.24595.1;
chr7	transdecoder	five_prime_utr	95028603	95028644	.	-	.	gene_name 98205067|unknown-12147; gene_id MSTRG.24595; transcript_id MSTRG.24595.1;
chr7	StringTie	exon	95047692	95048022	.	+	.	gene_name 98312607|unknown-23219; gene_id MSTRG.24596; transcript_id MSTRG.24596.1;
chr7	StringTie	transcript	95047692	95048022	.	+	.	gene_name 98312607|unknown-23219; gene_id MSTRG.24596; transcript_id MSTRG.24596.1; gene_biotype non-coding; Info NA; ref_name -; class_code u; inherit_ref FALSE;
chr7	transdecoder	exon	95120876	95121187	.	+	.	gene_name 98029529|tm2d1; gene_id MSTRG.24597; transcript_id MSTRG.24597.1;
chr7	transdecoder	five_prime_utr	95120876	95121187	.	+	.	gene_name 98029529|tm2d1; gene_id MSTRG.24597; transcript_id MSTRG.24597.1;
chr7	transdecoder	gene	95120876	95140809	.	+	.	gene_name 98029529|tm2d1; gene_id MSTRG.24597; transcript_id NA; gene_biotype protein_coding; Info ORF type:complete (+),score=19.08,sp|Q9BX74|TM2D1_HUMAN|39.623|1.03e-29; ref_name 98029529|tm2d1; class_code j,n; inherit_ref TRUE;
chr7	transdecoder	transcript	95120876	95140809	.	+	.	gene_name 98029529|tm2d1; gene_id MSTRG.24597; transcript_id MSTRG.24597.1; gene_biotype protein_coding; Info ORF type:complete (+),score=19.08,sp|Q9BX74|TM2D1_HUMAN|39.623|1.03e-29; ref_name 98029529|tm2d1; class_code j,n; inherit_ref TRUE;
chr7	transdecoder	exon	95122003	95122222	.	+	.	gene_name 98029529|tm2d1; gene_id MSTRG.24597; transcript_id MSTRG.24597.2;
chr7	transdecoder	five_prime_utr	95122003	95122222	.	+	.	gene_name 98029529|tm2d1; gene_id MSTRG.24597; transcript_id MSTRG.24597.2;
chr7	transdecoder	transcript	95122003	95140809	.	+	.	gene_name 98029529|tm2d1; gene_id MSTRG.24597; transcript_id MSTRG.24597.2; gene_biotype protein_coding; Info ORF type:complete (+),score=19.08,sp|Q9BX74|TM2D1_HUMAN|39.623|1.03e-29; ref_name 98029529|tm2d1; class_code j,n; inherit_ref TRUE;
chr7	transdecoder	exon	95124168	95125871	.	+	.	gene_name 98029529|tm2d1; gene_id MSTRG.24597; transcript_id MSTRG.24597.3;
chr7	transdecoder	five_prime_utr	95124168	95125871	.	+	.	gene_name 98029529|tm2d1; gene_id MSTRG.24597; transcript_id MSTRG.24597.3;
chr7	transdecoder	transcript	95124168	95140809	.	+	.	gene_name 98029529|tm2d1; gene_id MSTRG.24597; transcript_id MSTRG.24597.3; gene_biotype protein_coding; Info ORF type:complete (+),score=19.08,sp|Q9BX74|TM2D1_HUMAN|39.623|1.03e-29; ref_name 98029529|tm2d1; class_code j,n; inherit_ref TRUE;
chr7	transdecoder	exon	95125315	95125871	.	+	.	gene_name 98029529|tm2d1; gene_id MSTRG.24597; transcript_id MSTRG.24597.4;
chr7	transdecoder	five_prime_utr	95125315	95125871	.	+	.	gene_name 98029529|tm2d1; gene_id MSTRG.24597; transcript_id MSTRG.24597.4;
chr7	transdecoder	transcript	95125315	95140809	.	+	.	gene_name 98029529|tm2d1; gene_id MSTRG.24597; transcript_id MSTRG.24597.4; gene_biotype protein_coding; Info ORF type:complete (+),score=19.08,sp|Q9BX74|TM2D1_HUMAN|39.623|1.03e-29; ref_name 98029529|tm2d1; class_code j,n; inherit_ref TRUE;
chr7	SAM2GTF	exon	95125478	95125655	.	-	.	gene_name 98117024|unknown-2825; gene_id 98117024|unknown-2825; transcript_id 98117024|unknown-2825.1;
chr7	SAM2GTF	transcript	95125478	95132283	.	-	.	gene_name 98117024|unknown-2825; gene_id 98117024|unknown-2825; transcript_id 98117024|unknown-2825.1; gene_biotype non-coding; Info NA; ref_name 98117024|unknown-2825; class_code =; inherit_ref TRUE;
chr7	transdecoder	exon	95125481	95125879	.	+	.	gene_name 98029529|tm2d1; gene_id MSTRG.24597; transcript_id MSTRG.24597.5;
chr7	transdecoder	exon	95125481	95125879	.	+	.	gene_name 98029529|tm2d1; gene_id MSTRG.24597; transcript_id MSTRG.24597.6;
chr7	transdecoder	five_prime_utr	95125481	95125879	.	+	.	gene_name 98029529|tm2d1; gene_id MSTRG.24597; transcript_id MSTRG.24597.5;
chr7	transdecoder	five_prime_utr	95125481	95125879	.	+	.	gene_name 98029529|tm2d1; gene_id MSTRG.24597; transcript_id MSTRG.24597.6;
chr7	transdecoder	transcript	95125481	95140809	.	+	.	gene_name 98029529|tm2d1; gene_id MSTRG.24597; transcript_id MSTRG.24597.5; gene_biotype protein_coding; Info ORF type:complete (+),score=19.08,sp|Q9BX74|TM2D1_HUMAN|39.623|1.03e-29; ref_name 98029529|tm2d1; class_code j,n; inherit_ref TRUE;
chr7	transdecoder	transcript	95125481	95140809	.	+	.	gene_name 98029529|tm2d1; gene_id MSTRG.24597; transcript_id MSTRG.24597.6; gene_biotype protein_coding; Info ORF type:complete (+),score=19.08,sp|Q9BX74|TM2D1_HUMAN|39.623|1.03e-29; ref_name 98029529|tm2d1; class_code j,n; inherit_ref TRUE;
chr7	SAM2GTF	exon	95131601	95131919	.	-	.	gene_name 98117404|unknown-2855; gene_id 98117404|unknown-2855; transcript_id 98117404|unknown-2855.1;
chr7	SAM2GTF	transcript	95131601	95131919	.	-	.	gene_name 98117404|unknown-2855; gene_id 98117404|unknown-2855; transcript_id 98117404|unknown-2855.1; gene_biotype non-coding; Info NA; ref_name 98117404|unknown-2855; class_code =; inherit_ref TRUE;
chr7	SAM2GTF	exon	95132107	95132283	.	-	.	gene_name 98117024|unknown-2825; gene_id 98117024|unknown-2825; transcript_id 98117024|unknown-2825.1;
chr7	SAM2GTF	exon	95133005	95133030	.	-	.	gene_name 98127900|unknown-6651; gene_id 98127900|unknown-6651; transcript_id 98127900|unknown-6651.1;
chr7	SAM2GTF	transcript	95133005	95133396	.	-	.	gene_name 98127900|unknown-6651; gene_id 98127900|unknown-6651; transcript_id 98127900|unknown-6651.1; gene_biotype non-coding; Info NA; ref_name 98127900|unknown-6651; class_code =; inherit_ref TRUE;
chr7	SAM2GTF	exon	95133152	95133396	.	-	.	gene_name 98127900|unknown-6651; gene_id 98127900|unknown-6651; transcript_id 98127900|unknown-6651.1;
chr7	transdecoder	exon	95137698	95137726	.	+	.	gene_name 98029529|tm2d1; gene_id MSTRG.24597; transcript_id MSTRG.24597.4;
chr7	transdecoder	five_prime_utr	95137698	95137726	.	+	.	gene_name 98029529|tm2d1; gene_id MSTRG.24597; transcript_id MSTRG.24597.4;
chr7	transdecoder	exon	95137698	95137768	.	+	.	gene_name 98029529|tm2d1; gene_id MSTRG.24597; transcript_id MSTRG.24597.1;
chr7	transdecoder	exon	95137698	95137768	.	+	.	gene_name 98029529|tm2d1; gene_id MSTRG.24597; transcript_id MSTRG.24597.2;
chr7	transdecoder	exon	95137698	95137768	.	+	.	gene_name 98029529|tm2d1; gene_id MSTRG.24597; transcript_id MSTRG.24597.3;
chr7	transdecoder	exon	95137698	95137768	.	+	.	gene_name 98029529|tm2d1; gene_id MSTRG.24597; transcript_id MSTRG.24597.5;
chr7	transdecoder	exon	95137698	95137768	.	+	.	gene_name 98029529|tm2d1; gene_id MSTRG.24597; transcript_id MSTRG.24597.6;
chr7	transdecoder	five_prime_utr	95137698	95137768	.	+	.	gene_name 98029529|tm2d1; gene_id MSTRG.24597; transcript_id MSTRG.24597.1;
chr7	transdecoder	five_prime_utr	95137698	95137768	.	+	.	gene_name 98029529|tm2d1; gene_id MSTRG.24597; transcript_id MSTRG.24597.2;
chr7	transdecoder	five_prime_utr	95137698	95137768	.	+	.	gene_name 98029529|tm2d1; gene_id MSTRG.24597; transcript_id MSTRG.24597.3;
chr7	transdecoder	five_prime_utr	95137698	95137768	.	+	.	gene_name 98029529|tm2d1; gene_id MSTRG.24597; transcript_id MSTRG.24597.5;
chr7	transdecoder	five_prime_utr	95137698	95137768	.	+	.	gene_name 98029529|tm2d1; gene_id MSTRG.24597; transcript_id MSTRG.24597.6;
chr7	transdecoder	exon	95137756	95137768	.	+	.	gene_name 98029529|tm2d1; gene_id MSTRG.24597; transcript_id MSTRG.24597.4;
chr7	transdecoder	five_prime_utr	95137756	95137768	.	+	.	gene_name 98029529|tm2d1; gene_id MSTRG.24597; transcript_id MSTRG.24597.4;
chr7	transdecoder	CDS	95139543	95139625	.	+	0	gene_name 98029529|tm2d1; gene_id MSTRG.24597; transcript_id MSTRG.24597.1;
chr7	transdecoder	CDS	95139543	95139625	.	+	0	gene_name 98029529|tm2d1; gene_id MSTRG.24597; transcript_id MSTRG.24597.2;
chr7	transdecoder	CDS	95139543	95139625	.	+	0	gene_name 98029529|tm2d1; gene_id MSTRG.24597; transcript_id MSTRG.24597.3;
chr7	transdecoder	CDS	95139543	95139625	.	+	0	gene_name 98029529|tm2d1; gene_id MSTRG.24597; transcript_id MSTRG.24597.4;
chr7	transdecoder	CDS	95139543	95139625	.	+	0	gene_name 98029529|tm2d1; gene_id MSTRG.24597; transcript_id MSTRG.24597.6;
chr7	transdecoder	exon	95139543	95139625	.	+	.	gene_name 98029529|tm2d1; gene_id MSTRG.24597; transcript_id MSTRG.24597.1;
chr7	transdecoder	exon	95139543	95139625	.	+	.	gene_name 98029529|tm2d1; gene_id MSTRG.24597; transcript_id MSTRG.24597.2;
chr7	transdecoder	exon	95139543	95139625	.	+	.	gene_name 98029529|tm2d1; gene_id MSTRG.24597; transcript_id MSTRG.24597.3;
chr7	transdecoder	exon	95139543	95139625	.	+	.	gene_name 98029529|tm2d1; gene_id MSTRG.24597; transcript_id MSTRG.24597.4;
chr7	transdecoder	exon	95139543	95139625	.	+	.	gene_name 98029529|tm2d1; gene_id MSTRG.24597; transcript_id MSTRG.24597.5;
chr7	transdecoder	exon	95139543	95139625	.	+	.	gene_name 98029529|tm2d1; gene_id MSTRG.24597; transcript_id MSTRG.24597.6;
chr7	transdecoder	five_prime_utr	95139543	95139625	.	+	.	gene_name 98029529|tm2d1; gene_id MSTRG.24597; transcript_id MSTRG.24597.5;
chr7	transdecoder	CDS	95139669	95139733	.	+	1	gene_name 98029529|tm2d1; gene_id MSTRG.24597; transcript_id MSTRG.24597.1;
chr7	transdecoder	CDS	95139669	95139733	.	+	1	gene_name 98029529|tm2d1; gene_id MSTRG.24597; transcript_id MSTRG.24597.2;
chr7	transdecoder	CDS	95139669	95139733	.	+	1	gene_name 98029529|tm2d1; gene_id MSTRG.24597; transcript_id MSTRG.24597.3;
chr7	transdecoder	CDS	95139669	95139733	.	+	1	gene_name 98029529|tm2d1; gene_id MSTRG.24597; transcript_id MSTRG.24597.4;
chr7	transdecoder	CDS	95139669	95139733	.	+	1	gene_name 98029529|tm2d1; gene_id MSTRG.24597; transcript_id MSTRG.24597.6;
chr7	transdecoder	exon	95139669	95139733	.	+	.	gene_name 98029529|tm2d1; gene_id MSTRG.24597; transcript_id MSTRG.24597.1;
chr7	transdecoder	exon	95139669	95139733	.	+	.	gene_name 98029529|tm2d1; gene_id MSTRG.24597; transcript_id MSTRG.24597.2;
chr7	transdecoder	exon	95139669	95139733	.	+	.	gene_name 98029529|tm2d1; gene_id MSTRG.24597; transcript_id MSTRG.24597.3;
chr7	transdecoder	exon	95139669	95139733	.	+	.	gene_name 98029529|tm2d1; gene_id MSTRG.24597; transcript_id MSTRG.24597.4;
chr7	transdecoder	exon	95139669	95139733	.	+	.	gene_name 98029529|tm2d1; gene_id MSTRG.24597; transcript_id MSTRG.24597.5;
chr7	transdecoder	exon	95139669	95139733	.	+	.	gene_name 98029529|tm2d1; gene_id MSTRG.24597; transcript_id MSTRG.24597.6;
chr7	transdecoder	five_prime_utr	95139669	95139733	.	+	.	gene_name 98029529|tm2d1; gene_id MSTRG.24597; transcript_id MSTRG.24597.5;
chr7	transdecoder	five_prime_utr	95139787	95139807	.	+	.	gene_name 98029529|tm2d1; gene_id MSTRG.24597; transcript_id MSTRG.24597.5;
chr7	transdecoder	CDS	95139787	95139880	.	+	2	gene_name 98029529|tm2d1; gene_id MSTRG.24597; transcript_id MSTRG.24597.1;
chr7	transdecoder	CDS	95139787	95139880	.	+	2	gene_name 98029529|tm2d1; gene_id MSTRG.24597; transcript_id MSTRG.24597.2;
chr7	transdecoder	CDS	95139787	95139880	.	+	2	gene_name 98029529|tm2d1; gene_id MSTRG.24597; transcript_id MSTRG.24597.3;
chr7	transdecoder	CDS	95139787	95139880	.	+	2	gene_name 98029529|tm2d1; gene_id MSTRG.24597; transcript_id MSTRG.24597.4;
chr7	transdecoder	CDS	95139787	95139880	.	+	2	gene_name 98029529|tm2d1; gene_id MSTRG.24597; transcript_id MSTRG.24597.6;
chr7	transdecoder	exon	95139787	95139880	.	+	.	gene_name 98029529|tm2d1; gene_id MSTRG.24597; transcript_id MSTRG.24597.1;
chr7	transdecoder	exon	95139787	95139880	.	+	.	gene_name 98029529|tm2d1; gene_id MSTRG.24597; transcript_id MSTRG.24597.2;
chr7	transdecoder	exon	95139787	95139880	.	+	.	gene_name 98029529|tm2d1; gene_id MSTRG.24597; transcript_id MSTRG.24597.3;
chr7	transdecoder	exon	95139787	95139880	.	+	.	gene_name 98029529|tm2d1; gene_id MSTRG.24597; transcript_id MSTRG.24597.4;
chr7	transdecoder	exon	95139787	95139880	.	+	.	gene_name 98029529|tm2d1; gene_id MSTRG.24597; transcript_id MSTRG.24597.6;
chr7	transdecoder	exon	95139787	95140133	.	+	.	gene_name 98029529|tm2d1; gene_id MSTRG.24597; transcript_id MSTRG.24597.5;
chr7	transdecoder	CDS	95139808	95140110	.	+	0	gene_name 98029529|tm2d1; gene_id MSTRG.24597; transcript_id MSTRG.24597.5;
chr7	transdecoder	CDS	95139965	95140133	.	+	1	gene_name 98029529|tm2d1; gene_id MSTRG.24597; transcript_id MSTRG.24597.1;
chr7	transdecoder	CDS	95139965	95140133	.	+	1	gene_name 98029529|tm2d1; gene_id MSTRG.24597; transcript_id MSTRG.24597.2;
chr7	transdecoder	CDS	95139965	95140133	.	+	1	gene_name 98029529|tm2d1; gene_id MSTRG.24597; transcript_id MSTRG.24597.3;
chr7	transdecoder	CDS	95139965	95140133	.	+	1	gene_name 98029529|tm2d1; gene_id MSTRG.24597; transcript_id MSTRG.24597.4;
chr7	transdecoder	CDS	95139965	95140133	.	+	1	gene_name 98029529|tm2d1; gene_id MSTRG.24597; transcript_id MSTRG.24597.6;
chr7	transdecoder	exon	95139965	95140133	.	+	.	gene_name 98029529|tm2d1; gene_id MSTRG.24597; transcript_id MSTRG.24597.1;
chr7	transdecoder	exon	95139965	95140133	.	+	.	gene_name 98029529|tm2d1; gene_id MSTRG.24597; transcript_id MSTRG.24597.2;
chr7	transdecoder	exon	95139965	95140133	.	+	.	gene_name 98029529|tm2d1; gene_id MSTRG.24597; transcript_id MSTRG.24597.3;
chr7	transdecoder	exon	95139965	95140133	.	+	.	gene_name 98029529|tm2d1; gene_id MSTRG.24597; transcript_id MSTRG.24597.4;
chr7	transdecoder	exon	95139965	95140133	.	+	.	gene_name 98029529|tm2d1; gene_id MSTRG.24597; transcript_id MSTRG.24597.6;
chr7	transdecoder	three_prime_utr	95140111	95140133	.	+	.	gene_name 98029529|tm2d1; gene_id MSTRG.24597; transcript_id MSTRG.24597.5;
chr7	transdecoder	CDS	95140559	95140672	.	+	0	gene_name 98029529|tm2d1; gene_id MSTRG.24597; transcript_id MSTRG.24597.1;
chr7	transdecoder	CDS	95140559	95140672	.	+	0	gene_name 98029529|tm2d1; gene_id MSTRG.24597; transcript_id MSTRG.24597.2;
chr7	transdecoder	CDS	95140559	95140672	.	+	0	gene_name 98029529|tm2d1; gene_id MSTRG.24597; transcript_id MSTRG.24597.3;
chr7	transdecoder	CDS	95140559	95140672	.	+	0	gene_name 98029529|tm2d1; gene_id MSTRG.24597; transcript_id MSTRG.24597.4;
chr7	transdecoder	CDS	95140559	95140672	.	+	0	gene_name 98029529|tm2d1; gene_id MSTRG.24597; transcript_id MSTRG.24597.6;
chr7	transdecoder	exon	95140559	95140809	.	+	.	gene_name 98029529|tm2d1; gene_id MSTRG.24597; transcript_id MSTRG.24597.1;
chr7	transdecoder	exon	95140559	95140809	.	+	.	gene_name 98029529|tm2d1; gene_id MSTRG.24597; transcript_id MSTRG.24597.2;
chr7	transdecoder	exon	95140559	95140809	.	+	.	gene_name 98029529|tm2d1; gene_id MSTRG.24597; transcript_id MSTRG.24597.3;
chr7	transdecoder	exon	95140559	95140809	.	+	.	gene_name 98029529|tm2d1; gene_id MSTRG.24597; transcript_id MSTRG.24597.4;
chr7	transdecoder	exon	95140559	95140809	.	+	.	gene_name 98029529|tm2d1; gene_id MSTRG.24597; transcript_id MSTRG.24597.5;
chr7	transdecoder	exon	95140559	95140809	.	+	.	gene_name 98029529|tm2d1; gene_id MSTRG.24597; transcript_id MSTRG.24597.6;
chr7	transdecoder	three_prime_utr	95140559	95140809	.	+	.	gene_name 98029529|tm2d1; gene_id MSTRG.24597; transcript_id MSTRG.24597.5;
chr7	transdecoder	three_prime_utr	95140673	95140809	.	+	.	gene_name 98029529|tm2d1; gene_id MSTRG.24597; transcript_id MSTRG.24597.1;
chr7	transdecoder	three_prime_utr	95140673	95140809	.	+	.	gene_name 98029529|tm2d1; gene_id MSTRG.24597; transcript_id MSTRG.24597.2;
chr7	transdecoder	three_prime_utr	95140673	95140809	.	+	.	gene_name 98029529|tm2d1; gene_id MSTRG.24597; transcript_id MSTRG.24597.3;
chr7	transdecoder	three_prime_utr	95140673	95140809	.	+	.	gene_name 98029529|tm2d1; gene_id MSTRG.24597; transcript_id MSTRG.24597.4;
chr7	transdecoder	three_prime_utr	95140673	95140809	.	+	.	gene_name 98029529|tm2d1; gene_id MSTRG.24597; transcript_id MSTRG.24597.6;
chr7	transdecoder	three_prime_utr	95151509	95151597	.	-	.	gene_name 98022286|thop1-2; gene_id MSTRG.24598; transcript_id MSTRG.24598.1;
chr7	transdecoder	exon	95151509	95153838	.	-	.	gene_name 98022286|thop1-2; gene_id MSTRG.24598; transcript_id MSTRG.24598.1;
chr7	transdecoder	gene	95151509	95153838	.	-	.	gene_name 98022286|thop1-2; gene_id MSTRG.24598; transcript_id NA; gene_biotype protein_coding; Info ORF type:complete (+),score=88.77,sp|P52888|THOP1_HUMAN|22.458|2.27e-18; ref_name 98022286|thop1-2; class_code =; inherit_ref TRUE;
chr7	transdecoder	transcript	95151509	95153838	.	-	.	gene_name 98022286|thop1-2; gene_id MSTRG.24598; transcript_id MSTRG.24598.1; gene_biotype protein_coding; Info ORF type:complete (+),score=88.77,sp|P52888|THOP1_HUMAN|22.458|2.27e-18; ref_name 98022286|thop1-2; class_code =; inherit_ref TRUE;
chr7	transdecoder	CDS	95151598	95153715	.	-	0	gene_name 98022286|thop1-2; gene_id MSTRG.24598; transcript_id MSTRG.24598.1;
chr7	transdecoder	five_prime_utr	95153716	95153838	.	-	.	gene_name 98022286|thop1-2; gene_id MSTRG.24598; transcript_id MSTRG.24598.1;
chr7	transdecoder	exon	95208976	95210163	.	+	.	gene_name 98102732|unknown-6207; gene_id MSTRG.24599; transcript_id MSTRG.24599.1;
chr7	transdecoder	gene	95208976	95210163	.	+	.	gene_name 98102732|unknown-6207; gene_id MSTRG.24599; transcript_id NA; gene_biotype protein_coding; Info ORF type:5prime_partial (-),score=11.33; ref_name 98102732|unknown-6207; class_code =; inherit_ref TRUE;
chr7	transdecoder	transcript	95208976	95210163	.	+	.	gene_name 98102732|unknown-6207; gene_id MSTRG.24599; transcript_id MSTRG.24599.1; gene_biotype protein_coding; Info ORF type:5prime_partial (-),score=11.33; ref_name 98102732|unknown-6207; class_code =; inherit_ref TRUE;
chr7	transdecoder	CDS	95208977	95209600	.	+	0	gene_name 98102732|unknown-6207; gene_id MSTRG.24599; transcript_id MSTRG.24599.1;
chr7	transdecoder	CDS	95209643	95210101	.	+	0	gene_name 98102732|unknown-6207; gene_id MSTRG.24599; transcript_id MSTRG.24599.1;
chr7	StringTie	exon	95222245	95222266	.	+	.	gene_name 98312608|unknown-23220; gene_id MSTRG.24600; transcript_id MSTRG.24600.1;
chr7	StringTie	transcript	95222245	95222555	.	+	.	gene_name 98312608|unknown-23220; gene_id MSTRG.24600; transcript_id MSTRG.24600.1; gene_biotype non-coding; Info NA; ref_name -; class_code u; inherit_ref FALSE;
chr7	StringTie	exon	95222350	95222555	.	+	.	gene_name 98312608|unknown-23220; gene_id MSTRG.24600; transcript_id MSTRG.24600.1;
chr7	transdecoder	three_prime_utr	95226164	95226365	.	-	.	gene_name 98035544|ensa; gene_id MSTRG.24601; transcript_id MSTRG.24601.1;
chr7	transdecoder	three_prime_utr	95226164	95226365	.	-	.	gene_name 98035544|ensa; gene_id MSTRG.24601; transcript_id MSTRG.24601.2;
chr7	transdecoder	exon	95226164	95226563	.	-	.	gene_name 98035544|ensa; gene_id MSTRG.24601; transcript_id MSTRG.24601.1;
chr7	transdecoder	exon	95226164	95226563	.	-	.	gene_name 98035544|ensa; gene_id MSTRG.24601; transcript_id MSTRG.24601.2;
chr7	transdecoder	transcript	95226164	95247350	.	-	.	gene_name 98035544|ensa; gene_id MSTRG.24601; transcript_id MSTRG.24601.1; gene_biotype protein_coding; Info ORF type:complete (+),score=21.55,sp|O43768|ENSA_HUMAN|35.294|6.25e-06; ref_name 98035544|ensa; class_code =,j; inherit_ref TRUE;
chr7	transdecoder	gene	95226164	95254376	.	-	.	gene_name 98035544|ensa; gene_id MSTRG.24601; transcript_id NA; gene_biotype protein_coding; Info ORF type:complete (+),score=21.55,sp|O43768|ENSA_HUMAN|35.294|6.25e-06; ref_name 98035544|ensa; class_code =,j; inherit_ref TRUE;
chr7	transdecoder	transcript	95226164	95254376	.	-	.	gene_name 98035544|ensa; gene_id MSTRG.24601; transcript_id MSTRG.24601.2; gene_biotype protein_coding; Info ORF type:complete (+),score=21.55,sp|O43768|ENSA_HUMAN|35.294|6.25e-06; ref_name 98035544|ensa; class_code =,j; inherit_ref TRUE;
chr7	transdecoder	CDS	95226366	95226563	.	-	0	gene_name 98035544|ensa; gene_id MSTRG.24601; transcript_id MSTRG.24601.1;
chr7	transdecoder	CDS	95226366	95226563	.	-	0	gene_name 98035544|ensa; gene_id MSTRG.24601; transcript_id MSTRG.24601.2;
chr7	transdecoder	CDS	95233691	95233774	.	-	0	gene_name 98035544|ensa; gene_id MSTRG.24601; transcript_id MSTRG.24601.1;
chr7	transdecoder	CDS	95233691	95233774	.	-	0	gene_name 98035544|ensa; gene_id MSTRG.24601; transcript_id MSTRG.24601.2;
chr7	transdecoder	exon	95233691	95233774	.	-	.	gene_name 98035544|ensa; gene_id MSTRG.24601; transcript_id MSTRG.24601.1;
chr7	transdecoder	exon	95233691	95233774	.	-	.	gene_name 98035544|ensa; gene_id MSTRG.24601; transcript_id MSTRG.24601.2;
chr7	transdecoder	CDS	95234426	95234500	.	-	0	gene_name 98035544|ensa; gene_id MSTRG.24601; transcript_id MSTRG.24601.1;
chr7	transdecoder	CDS	95234426	95234500	.	-	0	gene_name 98035544|ensa; gene_id MSTRG.24601; transcript_id MSTRG.24601.2;
chr7	transdecoder	exon	95234426	95234500	.	-	.	gene_name 98035544|ensa; gene_id MSTRG.24601; transcript_id MSTRG.24601.1;
chr7	transdecoder	exon	95234426	95234500	.	-	.	gene_name 98035544|ensa; gene_id MSTRG.24601; transcript_id MSTRG.24601.2;
chr7	transdecoder	CDS	95247131	95247160	.	-	0	gene_name 98035544|ensa; gene_id MSTRG.24601; transcript_id MSTRG.24601.1;
chr7	transdecoder	exon	95247131	95247350	.	-	.	gene_name 98035544|ensa; gene_id MSTRG.24601; transcript_id MSTRG.24601.1;
chr7	transdecoder	five_prime_utr	95247161	95247350	.	-	.	gene_name 98035544|ensa; gene_id MSTRG.24601; transcript_id MSTRG.24601.1;
chr7	transdecoder	exon	95247294	95247363	.	+	.	gene_name 98058562|htr5b; gene_id MSTRG.24602; transcript_id MSTRG.24602.1;
chr7	transdecoder	five_prime_utr	95247294	95247363	.	+	.	gene_name 98058562|htr5b; gene_id MSTRG.24602; transcript_id MSTRG.24602.1;
chr7	transdecoder	gene	95247294	95298060	.	+	.	gene_name 98058562|htr5b; gene_id MSTRG.24602; transcript_id NA; gene_biotype protein_coding; Info ORF type:complete (+),score=287.64,sp|Q9P2D3|HTR5B_HUMAN|38.439|0.0; ref_name 98058562|htr5b; class_code j; inherit_ref TRUE;
chr7	transdecoder	transcript	95247294	95298060	.	+	.	gene_name 98058562|htr5b; gene_id MSTRG.24602; transcript_id MSTRG.24602.1; gene_biotype protein_coding; Info ORF type:complete (+),score=287.64,sp|Q9P2D3|HTR5B_HUMAN|38.439|0.0; ref_name 98058562|htr5b; class_code j; inherit_ref TRUE;
chr7	transdecoder	exon	95247320	95247363	.	+	.	gene_name 98058562|htr5b; gene_id MSTRG.24602; transcript_id MSTRG.24602.2;
chr7	transdecoder	five_prime_utr	95247320	95247363	.	+	.	gene_name 98058562|htr5b; gene_id MSTRG.24602; transcript_id MSTRG.24602.2;
chr7	transdecoder	transcript	95247320	95298060	.	+	.	gene_name 98058562|htr5b; gene_id MSTRG.24602; transcript_id MSTRG.24602.2; gene_biotype protein_coding; Info ORF type:complete (+),score=287.64,sp|Q9P2D3|HTR5B_HUMAN|38.439|0.0; ref_name 98058562|htr5b; class_code j; inherit_ref TRUE;
chr7	transdecoder	five_prime_utr	95247550	95247822	.	+	.	gene_name 98058562|htr5b; gene_id MSTRG.24602; transcript_id MSTRG.24602.3;
chr7	transdecoder	exon	95247550	95247851	.	+	.	gene_name 98058562|htr5b; gene_id MSTRG.24602; transcript_id MSTRG.24602.3;
chr7	transdecoder	transcript	95247550	95298060	.	+	.	gene_name 98058562|htr5b; gene_id MSTRG.24602; transcript_id MSTRG.24602.3; gene_biotype protein_coding; Info ORF type:complete (+),score=287.64,sp|Q9P2D3|HTR5B_HUMAN|38.439|0.0; ref_name 98058562|htr5b; class_code j; inherit_ref TRUE;
chr7	transdecoder	CDS	95247823	95247851	.	+	0	gene_name 98058562|htr5b; gene_id MSTRG.24602; transcript_id MSTRG.24602.3;
chr7	transdecoder	five_prime_utr	95254088	95254406	.	+	.	gene_name 98058562|htr5b; gene_id MSTRG.24602; transcript_id MSTRG.24602.2;
chr7	transdecoder	exon	95254088	95254483	.	+	.	gene_name 98058562|htr5b; gene_id MSTRG.24602; transcript_id MSTRG.24602.2;
chr7	transdecoder	CDS	95254330	95254374	.	-	0	gene_name 98035544|ensa; gene_id MSTRG.24601; transcript_id MSTRG.24601.2;
chr7	transdecoder	exon	95254330	95254376	.	-	.	gene_name 98035544|ensa; gene_id MSTRG.24601; transcript_id MSTRG.24601.2;
chr7	transdecoder	five_prime_utr	95254375	95254376	.	-	.	gene_name 98035544|ensa; gene_id MSTRG.24601; transcript_id MSTRG.24601.2;
chr7	transdecoder	five_prime_utr	95254406	95254406	.	+	.	gene_name 98058562|htr5b; gene_id MSTRG.24602; transcript_id MSTRG.24602.4;
chr7	transdecoder	exon	95254406	95254483	.	+	.	gene_name 98058562|htr5b; gene_id MSTRG.24602; transcript_id MSTRG.24602.4;
chr7	transdecoder	transcript	95254406	95298060	.	+	.	gene_name 98058562|htr5b; gene_id MSTRG.24602; transcript_id MSTRG.24602.4; gene_biotype protein_coding; Info ORF type:complete (+),score=287.64,sp|Q9P2D3|HTR5B_HUMAN|38.439|0.0; ref_name 98058562|htr5b; class_code j; inherit_ref TRUE;
chr7	transdecoder	CDS	95254407	95254483	.	+	0	gene_name 98058562|htr5b; gene_id MSTRG.24602; transcript_id MSTRG.24602.2;
chr7	transdecoder	CDS	95254407	95254483	.	+	0	gene_name 98058562|htr5b; gene_id MSTRG.24602; transcript_id MSTRG.24602.4;
chr7	transdecoder	five_prime_utr	95255006	95255051	.	+	.	gene_name 98058562|htr5b; gene_id MSTRG.24602; transcript_id MSTRG.24602.1;
chr7	transdecoder	CDS	95255006	95255180	.	+	1	gene_name 98058562|htr5b; gene_id MSTRG.24602; transcript_id MSTRG.24602.2;
chr7	transdecoder	CDS	95255006	95255180	.	+	1	gene_name 98058562|htr5b; gene_id MSTRG.24602; transcript_id MSTRG.24602.3;
chr7	transdecoder	CDS	95255006	95255180	.	+	1	gene_name 98058562|htr5b; gene_id MSTRG.24602; transcript_id MSTRG.24602.4;
chr7	transdecoder	exon	95255006	95255180	.	+	.	gene_name 98058562|htr5b; gene_id MSTRG.24602; transcript_id MSTRG.24602.1;
chr7	transdecoder	exon	95255006	95255180	.	+	.	gene_name 98058562|htr5b; gene_id MSTRG.24602; transcript_id MSTRG.24602.2;
chr7	transdecoder	exon	95255006	95255180	.	+	.	gene_name 98058562|htr5b; gene_id MSTRG.24602; transcript_id MSTRG.24602.3;
chr7	transdecoder	exon	95255006	95255180	.	+	.	gene_name 98058562|htr5b; gene_id MSTRG.24602; transcript_id MSTRG.24602.4;
chr7	transdecoder	CDS	95255052	95255180	.	+	0	gene_name 98058562|htr5b; gene_id MSTRG.24602; transcript_id MSTRG.24602.1;
chr7	transdecoder	exon	95255096	95255180	.	+	.	gene_name 98058562|htr5b; gene_id MSTRG.24602; transcript_id MSTRG.24602.5;
chr7	transdecoder	exon	95255096	95255180	.	+	.	gene_name 98058562|htr5b; gene_id MSTRG.24602; transcript_id MSTRG.24602.6;
chr7	transdecoder	five_prime_utr	95255096	95255180	.	+	.	gene_name 98058562|htr5b; gene_id MSTRG.24602; transcript_id MSTRG.24602.5;
chr7	transdecoder	five_prime_utr	95255096	95255180	.	+	.	gene_name 98058562|htr5b; gene_id MSTRG.24602; transcript_id MSTRG.24602.6;
chr7	transdecoder	transcript	95255096	95298060	.	+	.	gene_name 98058562|htr5b; gene_id MSTRG.24602; transcript_id MSTRG.24602.5; gene_biotype protein_coding; Info ORF type:complete (+),score=287.64,sp|Q9P2D3|HTR5B_HUMAN|38.439|0.0; ref_name 98058562|htr5b; class_code j; inherit_ref TRUE;
chr7	transdecoder	transcript	95255096	95298060	.	+	.	gene_name 98058562|htr5b; gene_id MSTRG.24602; transcript_id MSTRG.24602.6; gene_biotype protein_coding; Info ORF type:complete (+),score=287.64,sp|Q9P2D3|HTR5B_HUMAN|38.439|0.0; ref_name 98058562|htr5b; class_code j; inherit_ref TRUE;
chr7	transdecoder	CDS	95255097	95255180	.	+	0	gene_name 98058562|htr5b; gene_id MSTRG.24602; transcript_id MSTRG.24602.7;
chr7	transdecoder	exon	95255097	95255180	.	+	.	gene_name 98058562|htr5b; gene_id MSTRG.24602; transcript_id MSTRG.24602.7;
chr7	transdecoder	transcript	95255097	95298060	.	+	.	gene_name 98058562|htr5b; gene_id MSTRG.24602; transcript_id MSTRG.24602.7; gene_biotype protein_coding; Info ORF type:complete (+),score=287.64,sp|Q9P2D3|HTR5B_HUMAN|38.439|0.0; ref_name 98058562|htr5b; class_code j; inherit_ref TRUE;
chr7	transdecoder	CDS	95255828	95256039	.	+	0	gene_name 98058562|htr5b; gene_id MSTRG.24602; transcript_id MSTRG.24602.1;
chr7	transdecoder	CDS	95255828	95256039	.	+	0	gene_name 98058562|htr5b; gene_id MSTRG.24602; transcript_id MSTRG.24602.2;
chr7	transdecoder	CDS	95255828	95256039	.	+	0	gene_name 98058562|htr5b; gene_id MSTRG.24602; transcript_id MSTRG.24602.3;
chr7	transdecoder	CDS	95255828	95256039	.	+	0	gene_name 98058562|htr5b; gene_id MSTRG.24602; transcript_id MSTRG.24602.4;
chr7	transdecoder	CDS	95255828	95256039	.	+	0	gene_name 98058562|htr5b; gene_id MSTRG.24602; transcript_id MSTRG.24602.7;
chr7	transdecoder	exon	95255828	95256039	.	+	.	gene_name 98058562|htr5b; gene_id MSTRG.24602; transcript_id MSTRG.24602.1;
chr7	transdecoder	exon	95255828	95256039	.	+	.	gene_name 98058562|htr5b; gene_id MSTRG.24602; transcript_id MSTRG.24602.2;
chr7	transdecoder	exon	95255828	95256039	.	+	.	gene_name 98058562|htr5b; gene_id MSTRG.24602; transcript_id MSTRG.24602.3;
chr7	transdecoder	exon	95255828	95256039	.	+	.	gene_name 98058562|htr5b; gene_id MSTRG.24602; transcript_id MSTRG.24602.4;
chr7	transdecoder	exon	95255828	95256039	.	+	.	gene_name 98058562|htr5b; gene_id MSTRG.24602; transcript_id MSTRG.24602.5;
chr7	transdecoder	exon	95255828	95256039	.	+	.	gene_name 98058562|htr5b; gene_id MSTRG.24602; transcript_id MSTRG.24602.6;
chr7	transdecoder	exon	95255828	95256039	.	+	.	gene_name 98058562|htr5b; gene_id MSTRG.24602; transcript_id MSTRG.24602.7;
chr7	transdecoder	five_prime_utr	95255828	95256039	.	+	.	gene_name 98058562|htr5b; gene_id MSTRG.24602; transcript_id MSTRG.24602.5;
chr7	transdecoder	five_prime_utr	95255828	95256039	.	+	.	gene_name 98058562|htr5b; gene_id MSTRG.24602; transcript_id MSTRG.24602.6;
chr7	transdecoder	CDS	95256149	95256257	.	+	1	gene_name 98058562|htr5b; gene_id MSTRG.24602; transcript_id MSTRG.24602.1;
chr7	transdecoder	CDS	95256149	95256257	.	+	1	gene_name 98058562|htr5b; gene_id MSTRG.24602; transcript_id MSTRG.24602.2;
chr7	transdecoder	CDS	95256149	95256257	.	+	1	gene_name 98058562|htr5b; gene_id MSTRG.24602; transcript_id MSTRG.24602.3;
chr7	transdecoder	CDS	95256149	95256257	.	+	1	gene_name 98058562|htr5b; gene_id MSTRG.24602; transcript_id MSTRG.24602.4;
chr7	transdecoder	CDS	95256149	95256257	.	+	1	gene_name 98058562|htr5b; gene_id MSTRG.24602; transcript_id MSTRG.24602.7;
chr7	transdecoder	exon	95256149	95256257	.	+	.	gene_name 98058562|htr5b; gene_id MSTRG.24602; transcript_id MSTRG.24602.1;
chr7	transdecoder	exon	95256149	95256257	.	+	.	gene_name 98058562|htr5b; gene_id MSTRG.24602; transcript_id MSTRG.24602.2;
chr7	transdecoder	exon	95256149	95256257	.	+	.	gene_name 98058562|htr5b; gene_id MSTRG.24602; transcript_id MSTRG.24602.3;
chr7	transdecoder	exon	95256149	95256257	.	+	.	gene_name 98058562|htr5b; gene_id MSTRG.24602; transcript_id MSTRG.24602.4;
chr7	transdecoder	exon	95256149	95256257	.	+	.	gene_name 98058562|htr5b; gene_id MSTRG.24602; transcript_id MSTRG.24602.5;
chr7	transdecoder	exon	95256149	95256257	.	+	.	gene_name 98058562|htr5b; gene_id MSTRG.24602; transcript_id MSTRG.24602.6;
chr7	transdecoder	exon	95256149	95256257	.	+	.	gene_name 98058562|htr5b; gene_id MSTRG.24602; transcript_id MSTRG.24602.7;
chr7	transdecoder	five_prime_utr	95256149	95256257	.	+	.	gene_name 98058562|htr5b; gene_id MSTRG.24602; transcript_id MSTRG.24602.5;
chr7	transdecoder	five_prime_utr	95256149	95256257	.	+	.	gene_name 98058562|htr5b; gene_id MSTRG.24602; transcript_id MSTRG.24602.6;
chr7	transdecoder	five_prime_utr	95256359	95256382	.	+	.	gene_name 98058562|htr5b; gene_id MSTRG.24602; transcript_id MSTRG.24602.5;
chr7	transdecoder	five_prime_utr	95256359	95256382	.	+	.	gene_name 98058562|htr5b; gene_id MSTRG.24602; transcript_id MSTRG.24602.6;
chr7	transdecoder	CDS	95256359	95256508	.	+	0	gene_name 98058562|htr5b; gene_id MSTRG.24602; transcript_id MSTRG.24602.1;
chr7	transdecoder	CDS	95256359	95256508	.	+	0	gene_name 98058562|htr5b; gene_id MSTRG.24602; transcript_id MSTRG.24602.2;
chr7	transdecoder	CDS	95256359	95256508	.	+	0	gene_name 98058562|htr5b; gene_id MSTRG.24602; transcript_id MSTRG.24602.3;
chr7	transdecoder	CDS	95256359	95256508	.	+	0	gene_name 98058562|htr5b; gene_id MSTRG.24602; transcript_id MSTRG.24602.4;
chr7	transdecoder	CDS	95256359	95256508	.	+	0	gene_name 98058562|htr5b; gene_id MSTRG.24602; transcript_id MSTRG.24602.7;
chr7	transdecoder	exon	95256359	95256508	.	+	.	gene_name 98058562|htr5b; gene_id MSTRG.24602; transcript_id MSTRG.24602.1;
chr7	transdecoder	exon	95256359	95256508	.	+	.	gene_name 98058562|htr5b; gene_id MSTRG.24602; transcript_id MSTRG.24602.2;
chr7	transdecoder	exon	95256359	95256508	.	+	.	gene_name 98058562|htr5b; gene_id MSTRG.24602; transcript_id MSTRG.24602.3;
chr7	transdecoder	exon	95256359	95256508	.	+	.	gene_name 98058562|htr5b; gene_id MSTRG.24602; transcript_id MSTRG.24602.4;
chr7	transdecoder	exon	95256359	95256508	.	+	.	gene_name 98058562|htr5b; gene_id MSTRG.24602; transcript_id MSTRG.24602.5;
chr7	transdecoder	exon	95256359	95256508	.	+	.	gene_name 98058562|htr5b; gene_id MSTRG.24602; transcript_id MSTRG.24602.6;
chr7	transdecoder	exon	95256359	95256508	.	+	.	gene_name 98058562|htr5b; gene_id MSTRG.24602; transcript_id MSTRG.24602.7;
chr7	transdecoder	CDS	95256383	95256508	.	+	0	gene_name 98058562|htr5b; gene_id MSTRG.24602; transcript_id MSTRG.24602.5;
chr7	transdecoder	CDS	95256383	95256508	.	+	0	gene_name 98058562|htr5b; gene_id MSTRG.24602; transcript_id MSTRG.24602.6;
chr7	transdecoder	CDS	95257381	95257558	.	+	0	gene_name 98058562|htr5b; gene_id MSTRG.24602; transcript_id MSTRG.24602.1;
chr7	transdecoder	CDS	95257381	95257558	.	+	0	gene_name 98058562|htr5b; gene_id MSTRG.24602; transcript_id MSTRG.24602.2;
chr7	transdecoder	CDS	95257381	95257558	.	+	0	gene_name 98058562|htr5b; gene_id MSTRG.24602; transcript_id MSTRG.24602.3;
chr7	transdecoder	CDS	95257381	95257558	.	+	0	gene_name 98058562|htr5b; gene_id MSTRG.24602; transcript_id MSTRG.24602.4;
chr7	transdecoder	CDS	95257381	95257558	.	+	0	gene_name 98058562|htr5b; gene_id MSTRG.24602; transcript_id MSTRG.24602.5;
chr7	transdecoder	CDS	95257381	95257558	.	+	0	gene_name 98058562|htr5b; gene_id MSTRG.24602; transcript_id MSTRG.24602.6;
chr7	transdecoder	CDS	95257381	95257558	.	+	0	gene_name 98058562|htr5b; gene_id MSTRG.24602; transcript_id MSTRG.24602.7;
chr7	transdecoder	exon	95257381	95257558	.	+	.	gene_name 98058562|htr5b; gene_id MSTRG.24602; transcript_id MSTRG.24602.1;
chr7	transdecoder	exon	95257381	95257558	.	+	.	gene_name 98058562|htr5b; gene_id MSTRG.24602; transcript_id MSTRG.24602.2;
chr7	transdecoder	exon	95257381	95257558	.	+	.	gene_name 98058562|htr5b; gene_id MSTRG.24602; transcript_id MSTRG.24602.3;
chr7	transdecoder	exon	95257381	95257558	.	+	.	gene_name 98058562|htr5b; gene_id MSTRG.24602; transcript_id MSTRG.24602.4;
chr7	transdecoder	exon	95257381	95257558	.	+	.	gene_name 98058562|htr5b; gene_id MSTRG.24602; transcript_id MSTRG.24602.5;
chr7	transdecoder	exon	95257381	95257558	.	+	.	gene_name 98058562|htr5b; gene_id MSTRG.24602; transcript_id MSTRG.24602.6;
chr7	transdecoder	exon	95257381	95257558	.	+	.	gene_name 98058562|htr5b; gene_id MSTRG.24602; transcript_id MSTRG.24602.7;
chr7	transdecoder	CDS	95257753	95257916	.	+	2	gene_name 98058562|htr5b; gene_id MSTRG.24602; transcript_id MSTRG.24602.1;
chr7	transdecoder	CDS	95257753	95257916	.	+	2	gene_name 98058562|htr5b; gene_id MSTRG.24602; transcript_id MSTRG.24602.2;
chr7	transdecoder	CDS	95257753	95257916	.	+	2	gene_name 98058562|htr5b; gene_id MSTRG.24602; transcript_id MSTRG.24602.3;
chr7	transdecoder	CDS	95257753	95257916	.	+	2	gene_name 98058562|htr5b; gene_id MSTRG.24602; transcript_id MSTRG.24602.4;
chr7	transdecoder	CDS	95257753	95257916	.	+	2	gene_name 98058562|htr5b; gene_id MSTRG.24602; transcript_id MSTRG.24602.5;
chr7	transdecoder	CDS	95257753	95257916	.	+	2	gene_name 98058562|htr5b; gene_id MSTRG.24602; transcript_id MSTRG.24602.6;
chr7	transdecoder	CDS	95257753	95257916	.	+	2	gene_name 98058562|htr5b; gene_id MSTRG.24602; transcript_id MSTRG.24602.7;
chr7	transdecoder	exon	95257753	95257916	.	+	.	gene_name 98058562|htr5b; gene_id MSTRG.24602; transcript_id MSTRG.24602.1;
chr7	transdecoder	exon	95257753	95257916	.	+	.	gene_name 98058562|htr5b; gene_id MSTRG.24602; transcript_id MSTRG.24602.2;
chr7	transdecoder	exon	95257753	95257916	.	+	.	gene_name 98058562|htr5b; gene_id MSTRG.24602; transcript_id MSTRG.24602.3;
chr7	transdecoder	exon	95257753	95257916	.	+	.	gene_name 98058562|htr5b; gene_id MSTRG.24602; transcript_id MSTRG.24602.4;
chr7	transdecoder	exon	95257753	95257916	.	+	.	gene_name 98058562|htr5b; gene_id MSTRG.24602; transcript_id MSTRG.24602.5;
chr7	transdecoder	exon	95257753	95257916	.	+	.	gene_name 98058562|htr5b; gene_id MSTRG.24602; transcript_id MSTRG.24602.6;
chr7	transdecoder	exon	95257753	95257916	.	+	.	gene_name 98058562|htr5b; gene_id MSTRG.24602; transcript_id MSTRG.24602.7;
chr7	transdecoder	CDS	95258014	95258263	.	+	0	gene_name 98058562|htr5b; gene_id MSTRG.24602; transcript_id MSTRG.24602.1;
chr7	transdecoder	CDS	95258014	95258263	.	+	0	gene_name 98058562|htr5b; gene_id MSTRG.24602; transcript_id MSTRG.24602.2;
chr7	transdecoder	CDS	95258014	95258263	.	+	0	gene_name 98058562|htr5b; gene_id MSTRG.24602; transcript_id MSTRG.24602.3;
chr7	transdecoder	CDS	95258014	95258263	.	+	0	gene_name 98058562|htr5b; gene_id MSTRG.24602; transcript_id MSTRG.24602.4;
chr7	transdecoder	CDS	95258014	95258263	.	+	0	gene_name 98058562|htr5b; gene_id MSTRG.24602; transcript_id MSTRG.24602.5;
chr7	transdecoder	CDS	95258014	95258263	.	+	0	gene_name 98058562|htr5b; gene_id MSTRG.24602; transcript_id MSTRG.24602.6;
chr7	transdecoder	CDS	95258014	95258263	.	+	0	gene_name 98058562|htr5b; gene_id MSTRG.24602; transcript_id MSTRG.24602.7;
chr7	transdecoder	exon	95258014	95258263	.	+	.	gene_name 98058562|htr5b; gene_id MSTRG.24602; transcript_id MSTRG.24602.1;
chr7	transdecoder	exon	95258014	95258263	.	+	.	gene_name 98058562|htr5b; gene_id MSTRG.24602; transcript_id MSTRG.24602.2;
chr7	transdecoder	exon	95258014	95258263	.	+	.	gene_name 98058562|htr5b; gene_id MSTRG.24602; transcript_id MSTRG.24602.3;
chr7	transdecoder	exon	95258014	95258263	.	+	.	gene_name 98058562|htr5b; gene_id MSTRG.24602; transcript_id MSTRG.24602.4;
chr7	transdecoder	exon	95258014	95258263	.	+	.	gene_name 98058562|htr5b; gene_id MSTRG.24602; transcript_id MSTRG.24602.5;
chr7	transdecoder	exon	95258014	95258263	.	+	.	gene_name 98058562|htr5b; gene_id MSTRG.24602; transcript_id MSTRG.24602.6;
chr7	transdecoder	exon	95258014	95258263	.	+	.	gene_name 98058562|htr5b; gene_id MSTRG.24602; transcript_id MSTRG.24602.7;
chr7	transdecoder	CDS	95259649	95259780	.	+	2	gene_name 98058562|htr5b; gene_id MSTRG.24602; transcript_id MSTRG.24602.1;
chr7	transdecoder	CDS	95259649	95259780	.	+	2	gene_name 98058562|htr5b; gene_id MSTRG.24602; transcript_id MSTRG.24602.2;
chr7	transdecoder	CDS	95259649	95259780	.	+	2	gene_name 98058562|htr5b; gene_id MSTRG.24602; transcript_id MSTRG.24602.3;
chr7	transdecoder	CDS	95259649	95259780	.	+	2	gene_name 98058562|htr5b; gene_id MSTRG.24602; transcript_id MSTRG.24602.4;
chr7	transdecoder	CDS	95259649	95259780	.	+	2	gene_name 98058562|htr5b; gene_id MSTRG.24602; transcript_id MSTRG.24602.5;
chr7	transdecoder	CDS	95259649	95259780	.	+	2	gene_name 98058562|htr5b; gene_id MSTRG.24602; transcript_id MSTRG.24602.6;
chr7	transdecoder	CDS	95259649	95259780	.	+	2	gene_name 98058562|htr5b; gene_id MSTRG.24602; transcript_id MSTRG.24602.7;
chr7	transdecoder	exon	95259649	95259780	.	+	.	gene_name 98058562|htr5b; gene_id MSTRG.24602; transcript_id MSTRG.24602.1;
chr7	transdecoder	exon	95259649	95259780	.	+	.	gene_name 98058562|htr5b; gene_id MSTRG.24602; transcript_id MSTRG.24602.2;
chr7	transdecoder	exon	95259649	95259780	.	+	.	gene_name 98058562|htr5b; gene_id MSTRG.24602; transcript_id MSTRG.24602.3;
chr7	transdecoder	exon	95259649	95259780	.	+	.	gene_name 98058562|htr5b; gene_id MSTRG.24602; transcript_id MSTRG.24602.4;
chr7	transdecoder	exon	95259649	95259780	.	+	.	gene_name 98058562|htr5b; gene_id MSTRG.24602; transcript_id MSTRG.24602.5;
chr7	transdecoder	exon	95259649	95259780	.	+	.	gene_name 98058562|htr5b; gene_id MSTRG.24602; transcript_id MSTRG.24602.6;
chr7	transdecoder	exon	95259649	95259780	.	+	.	gene_name 98058562|htr5b; gene_id MSTRG.24602; transcript_id MSTRG.24602.7;
chr7	transdecoder	CDS	95259942	95260198	.	+	2	gene_name 98058562|htr5b; gene_id MSTRG.24602; transcript_id MSTRG.24602.1;
chr7	transdecoder	CDS	95259942	95260198	.	+	2	gene_name 98058562|htr5b; gene_id MSTRG.24602; transcript_id MSTRG.24602.2;
chr7	transdecoder	CDS	95259942	95260198	.	+	2	gene_name 98058562|htr5b; gene_id MSTRG.24602; transcript_id MSTRG.24602.3;
chr7	transdecoder	CDS	95259942	95260198	.	+	2	gene_name 98058562|htr5b; gene_id MSTRG.24602; transcript_id MSTRG.24602.4;
chr7	transdecoder	CDS	95259942	95260198	.	+	2	gene_name 98058562|htr5b; gene_id MSTRG.24602; transcript_id MSTRG.24602.5;
chr7	transdecoder	CDS	95259942	95260198	.	+	2	gene_name 98058562|htr5b; gene_id MSTRG.24602; transcript_id MSTRG.24602.6;
chr7	transdecoder	CDS	95259942	95260198	.	+	2	gene_name 98058562|htr5b; gene_id MSTRG.24602; transcript_id MSTRG.24602.7;
chr7	transdecoder	exon	95259942	95260198	.	+	.	gene_name 98058562|htr5b; gene_id MSTRG.24602; transcript_id MSTRG.24602.1;
chr7	transdecoder	exon	95259942	95260198	.	+	.	gene_name 98058562|htr5b; gene_id MSTRG.24602; transcript_id MSTRG.24602.2;
chr7	transdecoder	exon	95259942	95260198	.	+	.	gene_name 98058562|htr5b; gene_id MSTRG.24602; transcript_id MSTRG.24602.3;
chr7	transdecoder	exon	95259942	95260198	.	+	.	gene_name 98058562|htr5b; gene_id MSTRG.24602; transcript_id MSTRG.24602.4;
chr7	transdecoder	exon	95259942	95260198	.	+	.	gene_name 98058562|htr5b; gene_id MSTRG.24602; transcript_id MSTRG.24602.5;
chr7	transdecoder	exon	95259942	95260198	.	+	.	gene_name 98058562|htr5b; gene_id MSTRG.24602; transcript_id MSTRG.24602.6;
chr7	transdecoder	exon	95259942	95260198	.	+	.	gene_name 98058562|htr5b; gene_id MSTRG.24602; transcript_id MSTRG.24602.7;
chr7	transdecoder	CDS	95261194	95261458	.	+	0	gene_name 98058562|htr5b; gene_id MSTRG.24602; transcript_id MSTRG.24602.1;
chr7	transdecoder	CDS	95261194	95261458	.	+	0	gene_name 98058562|htr5b; gene_id MSTRG.24602; transcript_id MSTRG.24602.2;
chr7	transdecoder	CDS	95261194	95261458	.	+	0	gene_name 98058562|htr5b; gene_id MSTRG.24602; transcript_id MSTRG.24602.3;
chr7	transdecoder	CDS	95261194	95261458	.	+	0	gene_name 98058562|htr5b; gene_id MSTRG.24602; transcript_id MSTRG.24602.4;
chr7	transdecoder	CDS	95261194	95261458	.	+	0	gene_name 98058562|htr5b; gene_id MSTRG.24602; transcript_id MSTRG.24602.5;
chr7	transdecoder	CDS	95261194	95261458	.	+	0	gene_name 98058562|htr5b; gene_id MSTRG.24602; transcript_id MSTRG.24602.6;
chr7	transdecoder	CDS	95261194	95261458	.	+	0	gene_name 98058562|htr5b; gene_id MSTRG.24602; transcript_id MSTRG.24602.7;
chr7	transdecoder	exon	95261194	95261458	.	+	.	gene_name 98058562|htr5b; gene_id MSTRG.24602; transcript_id MSTRG.24602.1;
chr7	transdecoder	exon	95261194	95261458	.	+	.	gene_name 98058562|htr5b; gene_id MSTRG.24602; transcript_id MSTRG.24602.2;
chr7	transdecoder	exon	95261194	95261458	.	+	.	gene_name 98058562|htr5b; gene_id MSTRG.24602; transcript_id MSTRG.24602.3;
chr7	transdecoder	exon	95261194	95261458	.	+	.	gene_name 98058562|htr5b; gene_id MSTRG.24602; transcript_id MSTRG.24602.4;
chr7	transdecoder	exon	95261194	95261458	.	+	.	gene_name 98058562|htr5b; gene_id MSTRG.24602; transcript_id MSTRG.24602.5;
chr7	transdecoder	exon	95261194	95261458	.	+	.	gene_name 98058562|htr5b; gene_id MSTRG.24602; transcript_id MSTRG.24602.6;
chr7	transdecoder	exon	95261194	95261458	.	+	.	gene_name 98058562|htr5b; gene_id MSTRG.24602; transcript_id MSTRG.24602.7;
chr7	transdecoder	CDS	95261820	95261919	.	+	2	gene_name 98058562|htr5b; gene_id MSTRG.24602; transcript_id MSTRG.24602.1;
chr7	transdecoder	CDS	95261820	95261919	.	+	2	gene_name 98058562|htr5b; gene_id MSTRG.24602; transcript_id MSTRG.24602.2;
chr7	transdecoder	CDS	95261820	95261919	.	+	2	gene_name 98058562|htr5b; gene_id MSTRG.24602; transcript_id MSTRG.24602.3;
chr7	transdecoder	CDS	95261820	95261919	.	+	2	gene_name 98058562|htr5b; gene_id MSTRG.24602; transcript_id MSTRG.24602.4;
chr7	transdecoder	CDS	95261820	95261919	.	+	2	gene_name 98058562|htr5b; gene_id MSTRG.24602; transcript_id MSTRG.24602.5;
chr7	transdecoder	CDS	95261820	95261919	.	+	2	gene_name 98058562|htr5b; gene_id MSTRG.24602; transcript_id MSTRG.24602.6;
chr7	transdecoder	CDS	95261820	95261919	.	+	2	gene_name 98058562|htr5b; gene_id MSTRG.24602; transcript_id MSTRG.24602.7;
chr7	transdecoder	exon	95261820	95261919	.	+	.	gene_name 98058562|htr5b; gene_id MSTRG.24602; transcript_id MSTRG.24602.1;
chr7	transdecoder	exon	95261820	95261919	.	+	.	gene_name 98058562|htr5b; gene_id MSTRG.24602; transcript_id MSTRG.24602.2;
chr7	transdecoder	exon	95261820	95261919	.	+	.	gene_name 98058562|htr5b; gene_id MSTRG.24602; transcript_id MSTRG.24602.3;
chr7	transdecoder	exon	95261820	95261919	.	+	.	gene_name 98058562|htr5b; gene_id MSTRG.24602; transcript_id MSTRG.24602.4;
chr7	transdecoder	exon	95261820	95261919	.	+	.	gene_name 98058562|htr5b; gene_id MSTRG.24602; transcript_id MSTRG.24602.5;
chr7	transdecoder	exon	95261820	95261919	.	+	.	gene_name 98058562|htr5b; gene_id MSTRG.24602; transcript_id MSTRG.24602.6;
chr7	transdecoder	exon	95261820	95261919	.	+	.	gene_name 98058562|htr5b; gene_id MSTRG.24602; transcript_id MSTRG.24602.7;
chr7	transdecoder	CDS	95262464	95262573	.	+	1	gene_name 98058562|htr5b; gene_id MSTRG.24602; transcript_id MSTRG.24602.1;
chr7	transdecoder	CDS	95262464	95262573	.	+	1	gene_name 98058562|htr5b; gene_id MSTRG.24602; transcript_id MSTRG.24602.2;
chr7	transdecoder	CDS	95262464	95262573	.	+	1	gene_name 98058562|htr5b; gene_id MSTRG.24602; transcript_id MSTRG.24602.3;
chr7	transdecoder	CDS	95262464	95262573	.	+	1	gene_name 98058562|htr5b; gene_id MSTRG.24602; transcript_id MSTRG.24602.4;
chr7	transdecoder	CDS	95262464	95262573	.	+	1	gene_name 98058562|htr5b; gene_id MSTRG.24602; transcript_id MSTRG.24602.5;
chr7	transdecoder	CDS	95262464	95262573	.	+	1	gene_name 98058562|htr5b; gene_id MSTRG.24602; transcript_id MSTRG.24602.6;
chr7	transdecoder	CDS	95262464	95262573	.	+	1	gene_name 98058562|htr5b; gene_id MSTRG.24602; transcript_id MSTRG.24602.7;
chr7	transdecoder	exon	95262464	95262573	.	+	.	gene_name 98058562|htr5b; gene_id MSTRG.24602; transcript_id MSTRG.24602.1;
chr7	transdecoder	exon	95262464	95262573	.	+	.	gene_name 98058562|htr5b; gene_id MSTRG.24602; transcript_id MSTRG.24602.2;
chr7	transdecoder	exon	95262464	95262573	.	+	.	gene_name 98058562|htr5b; gene_id MSTRG.24602; transcript_id MSTRG.24602.3;
chr7	transdecoder	exon	95262464	95262573	.	+	.	gene_name 98058562|htr5b; gene_id MSTRG.24602; transcript_id MSTRG.24602.4;
chr7	transdecoder	exon	95262464	95262573	.	+	.	gene_name 98058562|htr5b; gene_id MSTRG.24602; transcript_id MSTRG.24602.5;
chr7	transdecoder	exon	95262464	95262573	.	+	.	gene_name 98058562|htr5b; gene_id MSTRG.24602; transcript_id MSTRG.24602.6;
chr7	transdecoder	exon	95262464	95262573	.	+	.	gene_name 98058562|htr5b; gene_id MSTRG.24602; transcript_id MSTRG.24602.7;
chr7	transdecoder	CDS	95262625	95262636	.	+	2	gene_name 98058562|htr5b; gene_id MSTRG.24602; transcript_id MSTRG.24602.1;
chr7	transdecoder	CDS	95262625	95262636	.	+	2	gene_name 98058562|htr5b; gene_id MSTRG.24602; transcript_id MSTRG.24602.4;
chr7	transdecoder	CDS	95262625	95262636	.	+	2	gene_name 98058562|htr5b; gene_id MSTRG.24602; transcript_id MSTRG.24602.6;
chr7	transdecoder	CDS	95262625	95262636	.	+	2	gene_name 98058562|htr5b; gene_id MSTRG.24602; transcript_id MSTRG.24602.7;
chr7	transdecoder	exon	95262625	95262636	.	+	.	gene_name 98058562|htr5b; gene_id MSTRG.24602; transcript_id MSTRG.24602.1;
chr7	transdecoder	exon	95262625	95262636	.	+	.	gene_name 98058562|htr5b; gene_id MSTRG.24602; transcript_id MSTRG.24602.4;
chr7	transdecoder	exon	95262625	95262636	.	+	.	gene_name 98058562|htr5b; gene_id MSTRG.24602; transcript_id MSTRG.24602.6;
chr7	transdecoder	exon	95262625	95262636	.	+	.	gene_name 98058562|htr5b; gene_id MSTRG.24602; transcript_id MSTRG.24602.7;
chr7	transdecoder	CDS	95264839	95265002	.	+	2	gene_name 98058562|htr5b; gene_id MSTRG.24602; transcript_id MSTRG.24602.1;
chr7	transdecoder	CDS	95264839	95265002	.	+	2	gene_name 98058562|htr5b; gene_id MSTRG.24602; transcript_id MSTRG.24602.2;
chr7	transdecoder	CDS	95264839	95265002	.	+	2	gene_name 98058562|htr5b; gene_id MSTRG.24602; transcript_id MSTRG.24602.3;
chr7	transdecoder	CDS	95264839	95265002	.	+	2	gene_name 98058562|htr5b; gene_id MSTRG.24602; transcript_id MSTRG.24602.4;
chr7	transdecoder	CDS	95264839	95265002	.	+	2	gene_name 98058562|htr5b; gene_id MSTRG.24602; transcript_id MSTRG.24602.5;
chr7	transdecoder	CDS	95264839	95265002	.	+	2	gene_name 98058562|htr5b; gene_id MSTRG.24602; transcript_id MSTRG.24602.6;
chr7	transdecoder	exon	95264839	95265002	.	+	.	gene_name 98058562|htr5b; gene_id MSTRG.24602; transcript_id MSTRG.24602.1;
chr7	transdecoder	exon	95264839	95265002	.	+	.	gene_name 98058562|htr5b; gene_id MSTRG.24602; transcript_id MSTRG.24602.2;
chr7	transdecoder	exon	95264839	95265002	.	+	.	gene_name 98058562|htr5b; gene_id MSTRG.24602; transcript_id MSTRG.24602.3;
chr7	transdecoder	exon	95264839	95265002	.	+	.	gene_name 98058562|htr5b; gene_id MSTRG.24602; transcript_id MSTRG.24602.4;
chr7	transdecoder	exon	95264839	95265002	.	+	.	gene_name 98058562|htr5b; gene_id MSTRG.24602; transcript_id MSTRG.24602.5;
chr7	transdecoder	exon	95264839	95265002	.	+	.	gene_name 98058562|htr5b; gene_id MSTRG.24602; transcript_id MSTRG.24602.6;
chr7	transdecoder	CDS	95264843	95264856	.	+	2	gene_name 98058562|htr5b; gene_id MSTRG.24602; transcript_id MSTRG.24602.7;
chr7	transdecoder	exon	95264843	95265002	.	+	.	gene_name 98058562|htr5b; gene_id MSTRG.24602; transcript_id MSTRG.24602.7;
chr7	transdecoder	CDS	95265488	95265562	.	+	0	gene_name 98058562|htr5b; gene_id MSTRG.24602; transcript_id MSTRG.24602.1;
chr7	transdecoder	CDS	95265488	95265562	.	+	0	gene_name 98058562|htr5b; gene_id MSTRG.24602; transcript_id MSTRG.24602.2;
chr7	transdecoder	CDS	95265488	95265562	.	+	0	gene_name 98058562|htr5b; gene_id MSTRG.24602; transcript_id MSTRG.24602.3;
chr7	transdecoder	CDS	95265488	95265562	.	+	0	gene_name 98058562|htr5b; gene_id MSTRG.24602; transcript_id MSTRG.24602.4;
chr7	transdecoder	CDS	95265488	95265562	.	+	0	gene_name 98058562|htr5b; gene_id MSTRG.24602; transcript_id MSTRG.24602.5;
chr7	transdecoder	CDS	95265488	95265562	.	+	0	gene_name 98058562|htr5b; gene_id MSTRG.24602; transcript_id MSTRG.24602.6;
chr7	transdecoder	exon	95265488	95265562	.	+	.	gene_name 98058562|htr5b; gene_id MSTRG.24602; transcript_id MSTRG.24602.1;
chr7	transdecoder	exon	95265488	95265562	.	+	.	gene_name 98058562|htr5b; gene_id MSTRG.24602; transcript_id MSTRG.24602.2;
chr7	transdecoder	exon	95265488	95265562	.	+	.	gene_name 98058562|htr5b; gene_id MSTRG.24602; transcript_id MSTRG.24602.3;
chr7	transdecoder	exon	95265488	95265562	.	+	.	gene_name 98058562|htr5b; gene_id MSTRG.24602; transcript_id MSTRG.24602.4;
chr7	transdecoder	exon	95265488	95265562	.	+	.	gene_name 98058562|htr5b; gene_id MSTRG.24602; transcript_id MSTRG.24602.5;
chr7	transdecoder	exon	95265488	95265562	.	+	.	gene_name 98058562|htr5b; gene_id MSTRG.24602; transcript_id MSTRG.24602.6;
chr7	transdecoder	exon	95265488	95265562	.	+	.	gene_name 98058562|htr5b; gene_id MSTRG.24602; transcript_id MSTRG.24602.7;
chr7	transdecoder	CDS	95265606	95265803	.	+	0	gene_name 98058562|htr5b; gene_id MSTRG.24602; transcript_id MSTRG.24602.1;
chr7	transdecoder	CDS	95265606	95265803	.	+	0	gene_name 98058562|htr5b; gene_id MSTRG.24602; transcript_id MSTRG.24602.2;
chr7	transdecoder	CDS	95265606	95265803	.	+	0	gene_name 98058562|htr5b; gene_id MSTRG.24602; transcript_id MSTRG.24602.3;
chr7	transdecoder	CDS	95265606	95265803	.	+	0	gene_name 98058562|htr5b; gene_id MSTRG.24602; transcript_id MSTRG.24602.4;
chr7	transdecoder	CDS	95265606	95265803	.	+	0	gene_name 98058562|htr5b; gene_id MSTRG.24602; transcript_id MSTRG.24602.5;
chr7	transdecoder	CDS	95265606	95265803	.	+	0	gene_name 98058562|htr5b; gene_id MSTRG.24602; transcript_id MSTRG.24602.6;
chr7	transdecoder	exon	95265606	95265803	.	+	.	gene_name 98058562|htr5b; gene_id MSTRG.24602; transcript_id MSTRG.24602.1;
chr7	transdecoder	exon	95265606	95265803	.	+	.	gene_name 98058562|htr5b; gene_id MSTRG.24602; transcript_id MSTRG.24602.2;
chr7	transdecoder	exon	95265606	95265803	.	+	.	gene_name 98058562|htr5b; gene_id MSTRG.24602; transcript_id MSTRG.24602.3;
chr7	transdecoder	exon	95265606	95265803	.	+	.	gene_name 98058562|htr5b; gene_id MSTRG.24602; transcript_id MSTRG.24602.4;
chr7	transdecoder	exon	95265606	95265803	.	+	.	gene_name 98058562|htr5b; gene_id MSTRG.24602; transcript_id MSTRG.24602.5;
chr7	transdecoder	exon	95265606	95265803	.	+	.	gene_name 98058562|htr5b; gene_id MSTRG.24602; transcript_id MSTRG.24602.6;
chr7	transdecoder	exon	95265606	95265803	.	+	.	gene_name 98058562|htr5b; gene_id MSTRG.24602; transcript_id MSTRG.24602.7;
chr7	transdecoder	CDS	95266793	95266858	.	+	0	gene_name 98058562|htr5b; gene_id MSTRG.24602; transcript_id MSTRG.24602.1;
chr7	transdecoder	CDS	95266793	95266858	.	+	0	gene_name 98058562|htr5b; gene_id MSTRG.24602; transcript_id MSTRG.24602.2;
chr7	transdecoder	CDS	95266793	95266858	.	+	0	gene_name 98058562|htr5b; gene_id MSTRG.24602; transcript_id MSTRG.24602.3;
chr7	transdecoder	CDS	95266793	95266858	.	+	0	gene_name 98058562|htr5b; gene_id MSTRG.24602; transcript_id MSTRG.24602.4;
chr7	transdecoder	CDS	95266793	95266858	.	+	0	gene_name 98058562|htr5b; gene_id MSTRG.24602; transcript_id MSTRG.24602.5;
chr7	transdecoder	CDS	95266793	95266858	.	+	0	gene_name 98058562|htr5b; gene_id MSTRG.24602; transcript_id MSTRG.24602.6;
chr7	transdecoder	exon	95266793	95266858	.	+	.	gene_name 98058562|htr5b; gene_id MSTRG.24602; transcript_id MSTRG.24602.1;
chr7	transdecoder	exon	95266793	95266858	.	+	.	gene_name 98058562|htr5b; gene_id MSTRG.24602; transcript_id MSTRG.24602.2;
chr7	transdecoder	exon	95266793	95266858	.	+	.	gene_name 98058562|htr5b; gene_id MSTRG.24602; transcript_id MSTRG.24602.3;
chr7	transdecoder	exon	95266793	95266858	.	+	.	gene_name 98058562|htr5b; gene_id MSTRG.24602; transcript_id MSTRG.24602.4;
chr7	transdecoder	exon	95266793	95266858	.	+	.	gene_name 98058562|htr5b; gene_id MSTRG.24602; transcript_id MSTRG.24602.5;
chr7	transdecoder	exon	95266793	95266858	.	+	.	gene_name 98058562|htr5b; gene_id MSTRG.24602; transcript_id MSTRG.24602.6;
chr7	transdecoder	exon	95266793	95266858	.	+	.	gene_name 98058562|htr5b; gene_id MSTRG.24602; transcript_id MSTRG.24602.7;
chr7	transdecoder	CDS	95266844	95266858	.	+	0	gene_name 98058562|htr5b; gene_id MSTRG.24602; transcript_id MSTRG.24602.7;
chr7	transdecoder	CDS	95269122	95269243	.	+	0	gene_name 98058562|htr5b; gene_id MSTRG.24602; transcript_id MSTRG.24602.1;
chr7	transdecoder	CDS	95269122	95269243	.	+	0	gene_name 98058562|htr5b; gene_id MSTRG.24602; transcript_id MSTRG.24602.2;
chr7	transdecoder	CDS	95269122	95269243	.	+	0	gene_name 98058562|htr5b; gene_id MSTRG.24602; transcript_id MSTRG.24602.3;
chr7	transdecoder	CDS	95269122	95269243	.	+	0	gene_name 98058562|htr5b; gene_id MSTRG.24602; transcript_id MSTRG.24602.4;
chr7	transdecoder	CDS	95269122	95269243	.	+	0	gene_name 98058562|htr5b; gene_id MSTRG.24602; transcript_id MSTRG.24602.5;
chr7	transdecoder	CDS	95269122	95269243	.	+	0	gene_name 98058562|htr5b; gene_id MSTRG.24602; transcript_id MSTRG.24602.6;
chr7	transdecoder	CDS	95269122	95269243	.	+	0	gene_name 98058562|htr5b; gene_id MSTRG.24602; transcript_id MSTRG.24602.7;
chr7	transdecoder	exon	95269122	95269243	.	+	.	gene_name 98058562|htr5b; gene_id MSTRG.24602; transcript_id MSTRG.24602.1;
chr7	transdecoder	exon	95269122	95269243	.	+	.	gene_name 98058562|htr5b; gene_id MSTRG.24602; transcript_id MSTRG.24602.2;
chr7	transdecoder	exon	95269122	95269243	.	+	.	gene_name 98058562|htr5b; gene_id MSTRG.24602; transcript_id MSTRG.24602.3;
chr7	transdecoder	exon	95269122	95269243	.	+	.	gene_name 98058562|htr5b; gene_id MSTRG.24602; transcript_id MSTRG.24602.4;
chr7	transdecoder	exon	95269122	95269243	.	+	.	gene_name 98058562|htr5b; gene_id MSTRG.24602; transcript_id MSTRG.24602.5;
chr7	transdecoder	exon	95269122	95269243	.	+	.	gene_name 98058562|htr5b; gene_id MSTRG.24602; transcript_id MSTRG.24602.6;
chr7	transdecoder	exon	95269122	95269243	.	+	.	gene_name 98058562|htr5b; gene_id MSTRG.24602; transcript_id MSTRG.24602.7;
chr7	transdecoder	CDS	95269288	95269447	.	+	1	gene_name 98058562|htr5b; gene_id MSTRG.24602; transcript_id MSTRG.24602.1;
chr7	transdecoder	CDS	95269288	95269447	.	+	1	gene_name 98058562|htr5b; gene_id MSTRG.24602; transcript_id MSTRG.24602.2;
chr7	transdecoder	CDS	95269288	95269447	.	+	1	gene_name 98058562|htr5b; gene_id MSTRG.24602; transcript_id MSTRG.24602.3;
chr7	transdecoder	CDS	95269288	95269447	.	+	1	gene_name 98058562|htr5b; gene_id MSTRG.24602; transcript_id MSTRG.24602.4;
chr7	transdecoder	CDS	95269288	95269447	.	+	1	gene_name 98058562|htr5b; gene_id MSTRG.24602; transcript_id MSTRG.24602.5;
chr7	transdecoder	CDS	95269288	95269447	.	+	1	gene_name 98058562|htr5b; gene_id MSTRG.24602; transcript_id MSTRG.24602.6;
chr7	transdecoder	CDS	95269288	95269447	.	+	1	gene_name 98058562|htr5b; gene_id MSTRG.24602; transcript_id MSTRG.24602.7;
chr7	transdecoder	exon	95269288	95269447	.	+	.	gene_name 98058562|htr5b; gene_id MSTRG.24602; transcript_id MSTRG.24602.1;
chr7	transdecoder	exon	95269288	95269447	.	+	.	gene_name 98058562|htr5b; gene_id MSTRG.24602; transcript_id MSTRG.24602.2;
chr7	transdecoder	exon	95269288	95269447	.	+	.	gene_name 98058562|htr5b; gene_id MSTRG.24602; transcript_id MSTRG.24602.3;
chr7	transdecoder	exon	95269288	95269447	.	+	.	gene_name 98058562|htr5b; gene_id MSTRG.24602; transcript_id MSTRG.24602.4;
chr7	transdecoder	exon	95269288	95269447	.	+	.	gene_name 98058562|htr5b; gene_id MSTRG.24602; transcript_id MSTRG.24602.5;
chr7	transdecoder	exon	95269288	95269447	.	+	.	gene_name 98058562|htr5b; gene_id MSTRG.24602; transcript_id MSTRG.24602.6;
chr7	transdecoder	exon	95269288	95269447	.	+	.	gene_name 98058562|htr5b; gene_id MSTRG.24602; transcript_id MSTRG.24602.7;
chr7	transdecoder	CDS	95269493	95269682	.	+	0	gene_name 98058562|htr5b; gene_id MSTRG.24602; transcript_id MSTRG.24602.1;
chr7	transdecoder	CDS	95269493	95269682	.	+	0	gene_name 98058562|htr5b; gene_id MSTRG.24602; transcript_id MSTRG.24602.2;
chr7	transdecoder	CDS	95269493	95269682	.	+	0	gene_name 98058562|htr5b; gene_id MSTRG.24602; transcript_id MSTRG.24602.3;
chr7	transdecoder	CDS	95269493	95269682	.	+	0	gene_name 98058562|htr5b; gene_id MSTRG.24602; transcript_id MSTRG.24602.4;
chr7	transdecoder	CDS	95269493	95269682	.	+	0	gene_name 98058562|htr5b; gene_id MSTRG.24602; transcript_id MSTRG.24602.5;
chr7	transdecoder	CDS	95269493	95269682	.	+	0	gene_name 98058562|htr5b; gene_id MSTRG.24602; transcript_id MSTRG.24602.6;
chr7	transdecoder	CDS	95269493	95269682	.	+	0	gene_name 98058562|htr5b; gene_id MSTRG.24602; transcript_id MSTRG.24602.7;
chr7	transdecoder	exon	95269493	95269682	.	+	.	gene_name 98058562|htr5b; gene_id MSTRG.24602; transcript_id MSTRG.24602.1;
chr7	transdecoder	exon	95269493	95269682	.	+	.	gene_name 98058562|htr5b; gene_id MSTRG.24602; transcript_id MSTRG.24602.2;
chr7	transdecoder	exon	95269493	95269682	.	+	.	gene_name 98058562|htr5b; gene_id MSTRG.24602; transcript_id MSTRG.24602.3;
chr7	transdecoder	exon	95269493	95269682	.	+	.	gene_name 98058562|htr5b; gene_id MSTRG.24602; transcript_id MSTRG.24602.4;
chr7	transdecoder	exon	95269493	95269682	.	+	.	gene_name 98058562|htr5b; gene_id MSTRG.24602; transcript_id MSTRG.24602.5;
chr7	transdecoder	exon	95269493	95269682	.	+	.	gene_name 98058562|htr5b; gene_id MSTRG.24602; transcript_id MSTRG.24602.6;
chr7	transdecoder	exon	95269493	95269682	.	+	.	gene_name 98058562|htr5b; gene_id MSTRG.24602; transcript_id MSTRG.24602.7;
chr7	transdecoder	CDS	95269748	95269917	.	+	2	gene_name 98058562|htr5b; gene_id MSTRG.24602; transcript_id MSTRG.24602.1;
chr7	transdecoder	CDS	95269748	95269917	.	+	2	gene_name 98058562|htr5b; gene_id MSTRG.24602; transcript_id MSTRG.24602.2;
chr7	transdecoder	CDS	95269748	95269917	.	+	2	gene_name 98058562|htr5b; gene_id MSTRG.24602; transcript_id MSTRG.24602.3;
chr7	transdecoder	CDS	95269748	95269917	.	+	2	gene_name 98058562|htr5b; gene_id MSTRG.24602; transcript_id MSTRG.24602.4;
chr7	transdecoder	CDS	95269748	95269917	.	+	2	gene_name 98058562|htr5b; gene_id MSTRG.24602; transcript_id MSTRG.24602.5;
chr7	transdecoder	CDS	95269748	95269917	.	+	2	gene_name 98058562|htr5b; gene_id MSTRG.24602; transcript_id MSTRG.24602.6;
chr7	transdecoder	CDS	95269748	95269917	.	+	2	gene_name 98058562|htr5b; gene_id MSTRG.24602; transcript_id MSTRG.24602.7;
chr7	transdecoder	exon	95269748	95269917	.	+	.	gene_name 98058562|htr5b; gene_id MSTRG.24602; transcript_id MSTRG.24602.1;
chr7	transdecoder	exon	95269748	95269917	.	+	.	gene_name 98058562|htr5b; gene_id MSTRG.24602; transcript_id MSTRG.24602.2;
chr7	transdecoder	exon	95269748	95269917	.	+	.	gene_name 98058562|htr5b; gene_id MSTRG.24602; transcript_id MSTRG.24602.3;
chr7	transdecoder	exon	95269748	95269917	.	+	.	gene_name 98058562|htr5b; gene_id MSTRG.24602; transcript_id MSTRG.24602.4;
chr7	transdecoder	exon	95269748	95269917	.	+	.	gene_name 98058562|htr5b; gene_id MSTRG.24602; transcript_id MSTRG.24602.5;
chr7	transdecoder	exon	95269748	95269917	.	+	.	gene_name 98058562|htr5b; gene_id MSTRG.24602; transcript_id MSTRG.24602.6;
chr7	transdecoder	exon	95269748	95269917	.	+	.	gene_name 98058562|htr5b; gene_id MSTRG.24602; transcript_id MSTRG.24602.7;
chr7	transdecoder	CDS	95270008	95270185	.	+	0	gene_name 98058562|htr5b; gene_id MSTRG.24602; transcript_id MSTRG.24602.1;
chr7	transdecoder	CDS	95270008	95270185	.	+	0	gene_name 98058562|htr5b; gene_id MSTRG.24602; transcript_id MSTRG.24602.2;
chr7	transdecoder	CDS	95270008	95270185	.	+	0	gene_name 98058562|htr5b; gene_id MSTRG.24602; transcript_id MSTRG.24602.3;
chr7	transdecoder	CDS	95270008	95270185	.	+	0	gene_name 98058562|htr5b; gene_id MSTRG.24602; transcript_id MSTRG.24602.4;
chr7	transdecoder	CDS	95270008	95270185	.	+	0	gene_name 98058562|htr5b; gene_id MSTRG.24602; transcript_id MSTRG.24602.5;
chr7	transdecoder	CDS	95270008	95270185	.	+	0	gene_name 98058562|htr5b; gene_id MSTRG.24602; transcript_id MSTRG.24602.6;
chr7	transdecoder	CDS	95270008	95270185	.	+	0	gene_name 98058562|htr5b; gene_id MSTRG.24602; transcript_id MSTRG.24602.7;
chr7	transdecoder	exon	95270008	95270185	.	+	.	gene_name 98058562|htr5b; gene_id MSTRG.24602; transcript_id MSTRG.24602.1;
chr7	transdecoder	exon	95270008	95270185	.	+	.	gene_name 98058562|htr5b; gene_id MSTRG.24602; transcript_id MSTRG.24602.2;
chr7	transdecoder	exon	95270008	95270185	.	+	.	gene_name 98058562|htr5b; gene_id MSTRG.24602; transcript_id MSTRG.24602.3;
chr7	transdecoder	exon	95270008	95270185	.	+	.	gene_name 98058562|htr5b; gene_id MSTRG.24602; transcript_id MSTRG.24602.4;
chr7	transdecoder	exon	95270008	95270185	.	+	.	gene_name 98058562|htr5b; gene_id MSTRG.24602; transcript_id MSTRG.24602.5;
chr7	transdecoder	exon	95270008	95270185	.	+	.	gene_name 98058562|htr5b; gene_id MSTRG.24602; transcript_id MSTRG.24602.6;
chr7	transdecoder	exon	95270008	95270185	.	+	.	gene_name 98058562|htr5b; gene_id MSTRG.24602; transcript_id MSTRG.24602.7;
chr7	transdecoder	CDS	95274473	95274610	.	+	2	gene_name 98058562|htr5b; gene_id MSTRG.24602; transcript_id MSTRG.24602.1;
chr7	transdecoder	CDS	95274473	95274610	.	+	2	gene_name 98058562|htr5b; gene_id MSTRG.24602; transcript_id MSTRG.24602.2;
chr7	transdecoder	CDS	95274473	95274610	.	+	2	gene_name 98058562|htr5b; gene_id MSTRG.24602; transcript_id MSTRG.24602.3;
chr7	transdecoder	CDS	95274473	95274610	.	+	2	gene_name 98058562|htr5b; gene_id MSTRG.24602; transcript_id MSTRG.24602.4;
chr7	transdecoder	CDS	95274473	95274610	.	+	2	gene_name 98058562|htr5b; gene_id MSTRG.24602; transcript_id MSTRG.24602.5;
chr7	transdecoder	CDS	95274473	95274610	.	+	2	gene_name 98058562|htr5b; gene_id MSTRG.24602; transcript_id MSTRG.24602.6;
chr7	transdecoder	CDS	95274473	95274610	.	+	2	gene_name 98058562|htr5b; gene_id MSTRG.24602; transcript_id MSTRG.24602.7;
chr7	transdecoder	exon	95274473	95274610	.	+	.	gene_name 98058562|htr5b; gene_id MSTRG.24602; transcript_id MSTRG.24602.1;
chr7	transdecoder	exon	95274473	95274610	.	+	.	gene_name 98058562|htr5b; gene_id MSTRG.24602; transcript_id MSTRG.24602.2;
chr7	transdecoder	exon	95274473	95274610	.	+	.	gene_name 98058562|htr5b; gene_id MSTRG.24602; transcript_id MSTRG.24602.3;
chr7	transdecoder	exon	95274473	95274610	.	+	.	gene_name 98058562|htr5b; gene_id MSTRG.24602; transcript_id MSTRG.24602.4;
chr7	transdecoder	exon	95274473	95274610	.	+	.	gene_name 98058562|htr5b; gene_id MSTRG.24602; transcript_id MSTRG.24602.5;
chr7	transdecoder	exon	95274473	95274610	.	+	.	gene_name 98058562|htr5b; gene_id MSTRG.24602; transcript_id MSTRG.24602.6;
chr7	transdecoder	exon	95274473	95274610	.	+	.	gene_name 98058562|htr5b; gene_id MSTRG.24602; transcript_id MSTRG.24602.7;
chr7	transdecoder	CDS	95276743	95276979	.	+	2	gene_name 98058562|htr5b; gene_id MSTRG.24602; transcript_id MSTRG.24602.1;
chr7	transdecoder	CDS	95276743	95276979	.	+	2	gene_name 98058562|htr5b; gene_id MSTRG.24602; transcript_id MSTRG.24602.2;
chr7	transdecoder	CDS	95276743	95276979	.	+	2	gene_name 98058562|htr5b; gene_id MSTRG.24602; transcript_id MSTRG.24602.3;
chr7	transdecoder	CDS	95276743	95276979	.	+	2	gene_name 98058562|htr5b; gene_id MSTRG.24602; transcript_id MSTRG.24602.4;
chr7	transdecoder	CDS	95276743	95276979	.	+	2	gene_name 98058562|htr5b; gene_id MSTRG.24602; transcript_id MSTRG.24602.5;
chr7	transdecoder	CDS	95276743	95276979	.	+	2	gene_name 98058562|htr5b; gene_id MSTRG.24602; transcript_id MSTRG.24602.6;
chr7	transdecoder	CDS	95276743	95276979	.	+	2	gene_name 98058562|htr5b; gene_id MSTRG.24602; transcript_id MSTRG.24602.7;
chr7	transdecoder	exon	95276743	95276979	.	+	.	gene_name 98058562|htr5b; gene_id MSTRG.24602; transcript_id MSTRG.24602.1;
chr7	transdecoder	exon	95276743	95276979	.	+	.	gene_name 98058562|htr5b; gene_id MSTRG.24602; transcript_id MSTRG.24602.2;
chr7	transdecoder	exon	95276743	95276979	.	+	.	gene_name 98058562|htr5b; gene_id MSTRG.24602; transcript_id MSTRG.24602.3;
chr7	transdecoder	exon	95276743	95276979	.	+	.	gene_name 98058562|htr5b; gene_id MSTRG.24602; transcript_id MSTRG.24602.4;
chr7	transdecoder	exon	95276743	95276979	.	+	.	gene_name 98058562|htr5b; gene_id MSTRG.24602; transcript_id MSTRG.24602.5;
chr7	transdecoder	exon	95276743	95276979	.	+	.	gene_name 98058562|htr5b; gene_id MSTRG.24602; transcript_id MSTRG.24602.6;
chr7	transdecoder	exon	95276743	95276979	.	+	.	gene_name 98058562|htr5b; gene_id MSTRG.24602; transcript_id MSTRG.24602.7;
chr7	transdecoder	CDS	95277773	95278023	.	+	2	gene_name 98058562|htr5b; gene_id MSTRG.24602; transcript_id MSTRG.24602.1;
chr7	transdecoder	CDS	95277773	95278023	.	+	2	gene_name 98058562|htr5b; gene_id MSTRG.24602; transcript_id MSTRG.24602.2;
chr7	transdecoder	CDS	95277773	95278023	.	+	2	gene_name 98058562|htr5b; gene_id MSTRG.24602; transcript_id MSTRG.24602.3;
chr7	transdecoder	CDS	95277773	95278023	.	+	2	gene_name 98058562|htr5b; gene_id MSTRG.24602; transcript_id MSTRG.24602.4;
chr7	transdecoder	CDS	95277773	95278023	.	+	2	gene_name 98058562|htr5b; gene_id MSTRG.24602; transcript_id MSTRG.24602.5;
chr7	transdecoder	CDS	95277773	95278023	.	+	2	gene_name 98058562|htr5b; gene_id MSTRG.24602; transcript_id MSTRG.24602.6;
chr7	transdecoder	CDS	95277773	95278023	.	+	2	gene_name 98058562|htr5b; gene_id MSTRG.24602; transcript_id MSTRG.24602.7;
chr7	transdecoder	exon	95277773	95278023	.	+	.	gene_name 98058562|htr5b; gene_id MSTRG.24602; transcript_id MSTRG.24602.1;
chr7	transdecoder	exon	95277773	95278023	.	+	.	gene_name 98058562|htr5b; gene_id MSTRG.24602; transcript_id MSTRG.24602.2;
chr7	transdecoder	exon	95277773	95278023	.	+	.	gene_name 98058562|htr5b; gene_id MSTRG.24602; transcript_id MSTRG.24602.3;
chr7	transdecoder	exon	95277773	95278023	.	+	.	gene_name 98058562|htr5b; gene_id MSTRG.24602; transcript_id MSTRG.24602.4;
chr7	transdecoder	exon	95277773	95278023	.	+	.	gene_name 98058562|htr5b; gene_id MSTRG.24602; transcript_id MSTRG.24602.5;
chr7	transdecoder	exon	95277773	95278023	.	+	.	gene_name 98058562|htr5b; gene_id MSTRG.24602; transcript_id MSTRG.24602.6;
chr7	transdecoder	exon	95277773	95278023	.	+	.	gene_name 98058562|htr5b; gene_id MSTRG.24602; transcript_id MSTRG.24602.7;
chr7	transdecoder	CDS	95279412	95279591	.	+	0	gene_name 98058562|htr5b; gene_id MSTRG.24602; transcript_id MSTRG.24602.1;
chr7	transdecoder	CDS	95279412	95279591	.	+	0	gene_name 98058562|htr5b; gene_id MSTRG.24602; transcript_id MSTRG.24602.2;
chr7	transdecoder	CDS	95279412	95279591	.	+	0	gene_name 98058562|htr5b; gene_id MSTRG.24602; transcript_id MSTRG.24602.3;
chr7	transdecoder	CDS	95279412	95279591	.	+	0	gene_name 98058562|htr5b; gene_id MSTRG.24602; transcript_id MSTRG.24602.4;
chr7	transdecoder	CDS	95279412	95279591	.	+	0	gene_name 98058562|htr5b; gene_id MSTRG.24602; transcript_id MSTRG.24602.5;
chr7	transdecoder	CDS	95279412	95279591	.	+	0	gene_name 98058562|htr5b; gene_id MSTRG.24602; transcript_id MSTRG.24602.6;
chr7	transdecoder	CDS	95279412	95279591	.	+	0	gene_name 98058562|htr5b; gene_id MSTRG.24602; transcript_id MSTRG.24602.7;
chr7	transdecoder	exon	95279412	95279591	.	+	.	gene_name 98058562|htr5b; gene_id MSTRG.24602; transcript_id MSTRG.24602.1;
chr7	transdecoder	exon	95279412	95279591	.	+	.	gene_name 98058562|htr5b; gene_id MSTRG.24602; transcript_id MSTRG.24602.2;
chr7	transdecoder	exon	95279412	95279591	.	+	.	gene_name 98058562|htr5b; gene_id MSTRG.24602; transcript_id MSTRG.24602.3;
chr7	transdecoder	exon	95279412	95279591	.	+	.	gene_name 98058562|htr5b; gene_id MSTRG.24602; transcript_id MSTRG.24602.4;
chr7	transdecoder	exon	95279412	95279591	.	+	.	gene_name 98058562|htr5b; gene_id MSTRG.24602; transcript_id MSTRG.24602.5;
chr7	transdecoder	exon	95279412	95279591	.	+	.	gene_name 98058562|htr5b; gene_id MSTRG.24602; transcript_id MSTRG.24602.6;
chr7	transdecoder	exon	95279412	95279591	.	+	.	gene_name 98058562|htr5b; gene_id MSTRG.24602; transcript_id MSTRG.24602.7;
chr7	transdecoder	CDS	95280444	95280732	.	+	0	gene_name 98058562|htr5b; gene_id MSTRG.24602; transcript_id MSTRG.24602.1;
chr7	transdecoder	CDS	95280444	95280732	.	+	0	gene_name 98058562|htr5b; gene_id MSTRG.24602; transcript_id MSTRG.24602.2;
chr7	transdecoder	CDS	95280444	95280732	.	+	0	gene_name 98058562|htr5b; gene_id MSTRG.24602; transcript_id MSTRG.24602.3;
chr7	transdecoder	CDS	95280444	95280732	.	+	0	gene_name 98058562|htr5b; gene_id MSTRG.24602; transcript_id MSTRG.24602.4;
chr7	transdecoder	CDS	95280444	95280732	.	+	0	gene_name 98058562|htr5b; gene_id MSTRG.24602; transcript_id MSTRG.24602.5;
chr7	transdecoder	CDS	95280444	95280732	.	+	0	gene_name 98058562|htr5b; gene_id MSTRG.24602; transcript_id MSTRG.24602.6;
chr7	transdecoder	CDS	95280444	95280732	.	+	0	gene_name 98058562|htr5b; gene_id MSTRG.24602; transcript_id MSTRG.24602.7;
chr7	transdecoder	exon	95280444	95280732	.	+	.	gene_name 98058562|htr5b; gene_id MSTRG.24602; transcript_id MSTRG.24602.1;
chr7	transdecoder	exon	95280444	95280732	.	+	.	gene_name 98058562|htr5b; gene_id MSTRG.24602; transcript_id MSTRG.24602.2;
chr7	transdecoder	exon	95280444	95280732	.	+	.	gene_name 98058562|htr5b; gene_id MSTRG.24602; transcript_id MSTRG.24602.3;
chr7	transdecoder	exon	95280444	95280732	.	+	.	gene_name 98058562|htr5b; gene_id MSTRG.24602; transcript_id MSTRG.24602.4;
chr7	transdecoder	exon	95280444	95280732	.	+	.	gene_name 98058562|htr5b; gene_id MSTRG.24602; transcript_id MSTRG.24602.5;
chr7	transdecoder	exon	95280444	95280732	.	+	.	gene_name 98058562|htr5b; gene_id MSTRG.24602; transcript_id MSTRG.24602.6;
chr7	transdecoder	exon	95280444	95280732	.	+	.	gene_name 98058562|htr5b; gene_id MSTRG.24602; transcript_id MSTRG.24602.7;
chr7	transdecoder	CDS	95281758	95282027	.	+	2	gene_name 98058562|htr5b; gene_id MSTRG.24602; transcript_id MSTRG.24602.1;
chr7	transdecoder	CDS	95281758	95282027	.	+	2	gene_name 98058562|htr5b; gene_id MSTRG.24602; transcript_id MSTRG.24602.2;
chr7	transdecoder	CDS	95281758	95282027	.	+	2	gene_name 98058562|htr5b; gene_id MSTRG.24602; transcript_id MSTRG.24602.3;
chr7	transdecoder	CDS	95281758	95282027	.	+	2	gene_name 98058562|htr5b; gene_id MSTRG.24602; transcript_id MSTRG.24602.4;
chr7	transdecoder	CDS	95281758	95282027	.	+	2	gene_name 98058562|htr5b; gene_id MSTRG.24602; transcript_id MSTRG.24602.5;
chr7	transdecoder	CDS	95281758	95282027	.	+	2	gene_name 98058562|htr5b; gene_id MSTRG.24602; transcript_id MSTRG.24602.6;
chr7	transdecoder	CDS	95281758	95282027	.	+	2	gene_name 98058562|htr5b; gene_id MSTRG.24602; transcript_id MSTRG.24602.7;
chr7	transdecoder	exon	95281758	95282027	.	+	.	gene_name 98058562|htr5b; gene_id MSTRG.24602; transcript_id MSTRG.24602.1;
chr7	transdecoder	exon	95281758	95282027	.	+	.	gene_name 98058562|htr5b; gene_id MSTRG.24602; transcript_id MSTRG.24602.2;
chr7	transdecoder	exon	95281758	95282027	.	+	.	gene_name 98058562|htr5b; gene_id MSTRG.24602; transcript_id MSTRG.24602.3;
chr7	transdecoder	exon	95281758	95282027	.	+	.	gene_name 98058562|htr5b; gene_id MSTRG.24602; transcript_id MSTRG.24602.4;
chr7	transdecoder	exon	95281758	95282027	.	+	.	gene_name 98058562|htr5b; gene_id MSTRG.24602; transcript_id MSTRG.24602.5;
chr7	transdecoder	exon	95281758	95282027	.	+	.	gene_name 98058562|htr5b; gene_id MSTRG.24602; transcript_id MSTRG.24602.6;
chr7	transdecoder	exon	95281758	95282027	.	+	.	gene_name 98058562|htr5b; gene_id MSTRG.24602; transcript_id MSTRG.24602.7;
chr7	transdecoder	CDS	95291971	95292231	.	+	2	gene_name 98058562|htr5b; gene_id MSTRG.24602; transcript_id MSTRG.24602.1;
chr7	transdecoder	CDS	95291971	95292231	.	+	2	gene_name 98058562|htr5b; gene_id MSTRG.24602; transcript_id MSTRG.24602.2;
chr7	transdecoder	CDS	95291971	95292231	.	+	2	gene_name 98058562|htr5b; gene_id MSTRG.24602; transcript_id MSTRG.24602.3;
chr7	transdecoder	CDS	95291971	95292231	.	+	2	gene_name 98058562|htr5b; gene_id MSTRG.24602; transcript_id MSTRG.24602.4;
chr7	transdecoder	CDS	95291971	95292231	.	+	2	gene_name 98058562|htr5b; gene_id MSTRG.24602; transcript_id MSTRG.24602.5;
chr7	transdecoder	CDS	95291971	95292231	.	+	2	gene_name 98058562|htr5b; gene_id MSTRG.24602; transcript_id MSTRG.24602.6;
chr7	transdecoder	CDS	95291971	95292231	.	+	2	gene_name 98058562|htr5b; gene_id MSTRG.24602; transcript_id MSTRG.24602.7;
chr7	transdecoder	exon	95291971	95292231	.	+	.	gene_name 98058562|htr5b; gene_id MSTRG.24602; transcript_id MSTRG.24602.1;
chr7	transdecoder	exon	95291971	95292231	.	+	.	gene_name 98058562|htr5b; gene_id MSTRG.24602; transcript_id MSTRG.24602.2;
chr7	transdecoder	exon	95291971	95292231	.	+	.	gene_name 98058562|htr5b; gene_id MSTRG.24602; transcript_id MSTRG.24602.3;
chr7	transdecoder	exon	95291971	95292231	.	+	.	gene_name 98058562|htr5b; gene_id MSTRG.24602; transcript_id MSTRG.24602.4;
chr7	transdecoder	exon	95291971	95292231	.	+	.	gene_name 98058562|htr5b; gene_id MSTRG.24602; transcript_id MSTRG.24602.5;
chr7	transdecoder	exon	95291971	95292231	.	+	.	gene_name 98058562|htr5b; gene_id MSTRG.24602; transcript_id MSTRG.24602.6;
chr7	transdecoder	exon	95291971	95292231	.	+	.	gene_name 98058562|htr5b; gene_id MSTRG.24602; transcript_id MSTRG.24602.7;
chr7	transdecoder	CDS	95294900	95295109	.	+	2	gene_name 98058562|htr5b; gene_id MSTRG.24602; transcript_id MSTRG.24602.1;
chr7	transdecoder	CDS	95294900	95295109	.	+	2	gene_name 98058562|htr5b; gene_id MSTRG.24602; transcript_id MSTRG.24602.2;
chr7	transdecoder	CDS	95294900	95295109	.	+	2	gene_name 98058562|htr5b; gene_id MSTRG.24602; transcript_id MSTRG.24602.3;
chr7	transdecoder	CDS	95294900	95295109	.	+	2	gene_name 98058562|htr5b; gene_id MSTRG.24602; transcript_id MSTRG.24602.4;
chr7	transdecoder	CDS	95294900	95295109	.	+	2	gene_name 98058562|htr5b; gene_id MSTRG.24602; transcript_id MSTRG.24602.5;
chr7	transdecoder	CDS	95294900	95295109	.	+	2	gene_name 98058562|htr5b; gene_id MSTRG.24602; transcript_id MSTRG.24602.6;
chr7	transdecoder	CDS	95294900	95295109	.	+	2	gene_name 98058562|htr5b; gene_id MSTRG.24602; transcript_id MSTRG.24602.7;
chr7	transdecoder	exon	95294900	95295109	.	+	.	gene_name 98058562|htr5b; gene_id MSTRG.24602; transcript_id MSTRG.24602.1;
chr7	transdecoder	exon	95294900	95295109	.	+	.	gene_name 98058562|htr5b; gene_id MSTRG.24602; transcript_id MSTRG.24602.2;
chr7	transdecoder	exon	95294900	95295109	.	+	.	gene_name 98058562|htr5b; gene_id MSTRG.24602; transcript_id MSTRG.24602.3;
chr7	transdecoder	exon	95294900	95295109	.	+	.	gene_name 98058562|htr5b; gene_id MSTRG.24602; transcript_id MSTRG.24602.4;
chr7	transdecoder	exon	95294900	95295109	.	+	.	gene_name 98058562|htr5b; gene_id MSTRG.24602; transcript_id MSTRG.24602.5;
chr7	transdecoder	exon	95294900	95295109	.	+	.	gene_name 98058562|htr5b; gene_id MSTRG.24602; transcript_id MSTRG.24602.6;
chr7	transdecoder	exon	95294900	95295109	.	+	.	gene_name 98058562|htr5b; gene_id MSTRG.24602; transcript_id MSTRG.24602.7;
chr7	transdecoder	CDS	95295508	95295628	.	+	2	gene_name 98058562|htr5b; gene_id MSTRG.24602; transcript_id MSTRG.24602.5;
chr7	transdecoder	CDS	95295508	95295628	.	+	2	gene_name 98058562|htr5b; gene_id MSTRG.24602; transcript_id MSTRG.24602.6;
chr7	transdecoder	exon	95295508	95295628	.	+	.	gene_name 98058562|htr5b; gene_id MSTRG.24602; transcript_id MSTRG.24602.5;
chr7	transdecoder	exon	95295508	95295628	.	+	.	gene_name 98058562|htr5b; gene_id MSTRG.24602; transcript_id MSTRG.24602.6;
chr7	transdecoder	CDS	95295508	95295650	.	+	2	gene_name 98058562|htr5b; gene_id MSTRG.24602; transcript_id MSTRG.24602.1;
chr7	transdecoder	CDS	95295508	95295650	.	+	2	gene_name 98058562|htr5b; gene_id MSTRG.24602; transcript_id MSTRG.24602.2;
chr7	transdecoder	CDS	95295508	95295650	.	+	2	gene_name 98058562|htr5b; gene_id MSTRG.24602; transcript_id MSTRG.24602.3;
chr7	transdecoder	CDS	95295508	95295650	.	+	2	gene_name 98058562|htr5b; gene_id MSTRG.24602; transcript_id MSTRG.24602.4;
chr7	transdecoder	CDS	95295508	95295650	.	+	2	gene_name 98058562|htr5b; gene_id MSTRG.24602; transcript_id MSTRG.24602.7;
chr7	transdecoder	exon	95295508	95295650	.	+	.	gene_name 98058562|htr5b; gene_id MSTRG.24602; transcript_id MSTRG.24602.1;
chr7	transdecoder	exon	95295508	95295650	.	+	.	gene_name 98058562|htr5b; gene_id MSTRG.24602; transcript_id MSTRG.24602.2;
chr7	transdecoder	exon	95295508	95295650	.	+	.	gene_name 98058562|htr5b; gene_id MSTRG.24602; transcript_id MSTRG.24602.3;
chr7	transdecoder	exon	95295508	95295650	.	+	.	gene_name 98058562|htr5b; gene_id MSTRG.24602; transcript_id MSTRG.24602.4;
chr7	transdecoder	exon	95295508	95295650	.	+	.	gene_name 98058562|htr5b; gene_id MSTRG.24602; transcript_id MSTRG.24602.7;
chr7	transdecoder	CDS	95296177	95296381	.	+	0	gene_name 98058562|htr5b; gene_id MSTRG.24602; transcript_id MSTRG.24602.1;
chr7	transdecoder	CDS	95296177	95296381	.	+	0	gene_name 98058562|htr5b; gene_id MSTRG.24602; transcript_id MSTRG.24602.2;
chr7	transdecoder	CDS	95296177	95296381	.	+	0	gene_name 98058562|htr5b; gene_id MSTRG.24602; transcript_id MSTRG.24602.3;
chr7	transdecoder	CDS	95296177	95296381	.	+	0	gene_name 98058562|htr5b; gene_id MSTRG.24602; transcript_id MSTRG.24602.4;
chr7	transdecoder	CDS	95296177	95296381	.	+	0	gene_name 98058562|htr5b; gene_id MSTRG.24602; transcript_id MSTRG.24602.7;
chr7	transdecoder	exon	95296177	95296381	.	+	.	gene_name 98058562|htr5b; gene_id MSTRG.24602; transcript_id MSTRG.24602.1;
chr7	transdecoder	exon	95296177	95296381	.	+	.	gene_name 98058562|htr5b; gene_id MSTRG.24602; transcript_id MSTRG.24602.2;
chr7	transdecoder	exon	95296177	95296381	.	+	.	gene_name 98058562|htr5b; gene_id MSTRG.24602; transcript_id MSTRG.24602.3;
chr7	transdecoder	exon	95296177	95296381	.	+	.	gene_name 98058562|htr5b; gene_id MSTRG.24602; transcript_id MSTRG.24602.4;
chr7	transdecoder	exon	95296177	95296381	.	+	.	gene_name 98058562|htr5b; gene_id MSTRG.24602; transcript_id MSTRG.24602.7;
chr7	transdecoder	CDS	95296261	95296354	.	+	1	gene_name 98058562|htr5b; gene_id MSTRG.24602; transcript_id MSTRG.24602.5;
chr7	transdecoder	CDS	95296261	95296354	.	+	1	gene_name 98058562|htr5b; gene_id MSTRG.24602; transcript_id MSTRG.24602.6;
chr7	transdecoder	exon	95296261	95296381	.	+	.	gene_name 98058562|htr5b; gene_id MSTRG.24602; transcript_id MSTRG.24602.5;
chr7	transdecoder	exon	95296261	95296381	.	+	.	gene_name 98058562|htr5b; gene_id MSTRG.24602; transcript_id MSTRG.24602.6;
chr7	transdecoder	three_prime_utr	95296355	95296381	.	+	.	gene_name 98058562|htr5b; gene_id MSTRG.24602; transcript_id MSTRG.24602.5;
chr7	transdecoder	three_prime_utr	95296355	95296381	.	+	.	gene_name 98058562|htr5b; gene_id MSTRG.24602; transcript_id MSTRG.24602.6;
chr7	transdecoder	CDS	95297426	95297721	.	+	2	gene_name 98058562|htr5b; gene_id MSTRG.24602; transcript_id MSTRG.24602.1;
chr7	transdecoder	CDS	95297426	95297721	.	+	2	gene_name 98058562|htr5b; gene_id MSTRG.24602; transcript_id MSTRG.24602.2;
chr7	transdecoder	CDS	95297426	95297721	.	+	2	gene_name 98058562|htr5b; gene_id MSTRG.24602; transcript_id MSTRG.24602.3;
chr7	transdecoder	CDS	95297426	95297721	.	+	2	gene_name 98058562|htr5b; gene_id MSTRG.24602; transcript_id MSTRG.24602.4;
chr7	transdecoder	CDS	95297426	95297721	.	+	2	gene_name 98058562|htr5b; gene_id MSTRG.24602; transcript_id MSTRG.24602.7;
chr7	transdecoder	exon	95297426	95298060	.	+	.	gene_name 98058562|htr5b; gene_id MSTRG.24602; transcript_id MSTRG.24602.1;
chr7	transdecoder	exon	95297426	95298060	.	+	.	gene_name 98058562|htr5b; gene_id MSTRG.24602; transcript_id MSTRG.24602.2;
chr7	transdecoder	exon	95297426	95298060	.	+	.	gene_name 98058562|htr5b; gene_id MSTRG.24602; transcript_id MSTRG.24602.3;
chr7	transdecoder	exon	95297426	95298060	.	+	.	gene_name 98058562|htr5b; gene_id MSTRG.24602; transcript_id MSTRG.24602.4;
chr7	transdecoder	exon	95297426	95298060	.	+	.	gene_name 98058562|htr5b; gene_id MSTRG.24602; transcript_id MSTRG.24602.5;
chr7	transdecoder	exon	95297426	95298060	.	+	.	gene_name 98058562|htr5b; gene_id MSTRG.24602; transcript_id MSTRG.24602.6;
chr7	transdecoder	exon	95297426	95298060	.	+	.	gene_name 98058562|htr5b; gene_id MSTRG.24602; transcript_id MSTRG.24602.7;
chr7	transdecoder	three_prime_utr	95297426	95298060	.	+	.	gene_name 98058562|htr5b; gene_id MSTRG.24602; transcript_id MSTRG.24602.5;
chr7	transdecoder	three_prime_utr	95297426	95298060	.	+	.	gene_name 98058562|htr5b; gene_id MSTRG.24602; transcript_id MSTRG.24602.6;
chr7	transdecoder	three_prime_utr	95297722	95298060	.	+	.	gene_name 98058562|htr5b; gene_id MSTRG.24602; transcript_id MSTRG.24602.1;
chr7	transdecoder	three_prime_utr	95297722	95298060	.	+	.	gene_name 98058562|htr5b; gene_id MSTRG.24602; transcript_id MSTRG.24602.2;
chr7	transdecoder	three_prime_utr	95297722	95298060	.	+	.	gene_name 98058562|htr5b; gene_id MSTRG.24602; transcript_id MSTRG.24602.3;
chr7	transdecoder	three_prime_utr	95297722	95298060	.	+	.	gene_name 98058562|htr5b; gene_id MSTRG.24602; transcript_id MSTRG.24602.4;
chr7	transdecoder	three_prime_utr	95297722	95298060	.	+	.	gene_name 98058562|htr5b; gene_id MSTRG.24602; transcript_id MSTRG.24602.7;
chr7	StringTie	exon	95307417	95308541	.	-	.	gene_name 98312609|unknown-23221; gene_id MSTRG.24603; transcript_id MSTRG.24603.1;
chr7	StringTie	transcript	95307417	95308541	.	-	.	gene_name 98312609|unknown-23221; gene_id MSTRG.24603; transcript_id MSTRG.24603.1; gene_biotype non-coding; Info NA; ref_name -; class_code u; inherit_ref FALSE;
chr7	transdecoder	three_prime_utr	95311295	95311308	.	-	.	gene_name 98312610|unknown-23222; gene_id MSTRG.24604; transcript_id MSTRG.24604.1;
chr7	transdecoder	exon	95311295	95312295	.	-	.	gene_name 98312610|unknown-23222; gene_id MSTRG.24604; transcript_id MSTRG.24604.1;
chr7	transdecoder	gene	95311295	95335188	.	-	.	gene_name 98312610|unknown-23222; gene_id MSTRG.24604; transcript_id NA; gene_biotype protein_coding; Info ORF type:complete (+),score=36.31; ref_name -; class_code u; inherit_ref FALSE;
chr7	transdecoder	transcript	95311295	95335188	.	-	.	gene_name 98312610|unknown-23222; gene_id MSTRG.24604; transcript_id MSTRG.24604.1; gene_biotype protein_coding; Info ORF type:complete (+),score=36.31; ref_name -; class_code u; inherit_ref FALSE;
chr7	transdecoder	CDS	95311309	95312295	.	-	0	gene_name 98312610|unknown-23222; gene_id MSTRG.24604; transcript_id MSTRG.24604.1;
chr7	transdecoder	CDS	95326369	95326749	.	-	0	gene_name 98312610|unknown-23222; gene_id MSTRG.24604; transcript_id MSTRG.24604.1;
chr7	transdecoder	exon	95326369	95326764	.	-	.	gene_name 98312610|unknown-23222; gene_id MSTRG.24604; transcript_id MSTRG.24604.1;
chr7	transdecoder	five_prime_utr	95326750	95326764	.	-	.	gene_name 98312610|unknown-23222; gene_id MSTRG.24604; transcript_id MSTRG.24604.1;
chr7	transdecoder	exon	95335170	95335188	.	-	.	gene_name 98312610|unknown-23222; gene_id MSTRG.24604; transcript_id MSTRG.24604.1;
chr7	transdecoder	five_prime_utr	95335170	95335188	.	-	.	gene_name 98312610|unknown-23222; gene_id MSTRG.24604; transcript_id MSTRG.24604.1;
chr7	transdecoder	exon	95348462	95348558	.	+	.	gene_name 98026557|unknown-680; gene_id MSTRG.24605; transcript_id MSTRG.24605.1;
chr7	transdecoder	exon	95348462	95348558	.	+	.	gene_name 98026557|unknown-680; gene_id MSTRG.24605; transcript_id MSTRG.24605.2;
chr7	transdecoder	five_prime_utr	95348462	95348558	.	+	.	gene_name 98026557|unknown-680; gene_id MSTRG.24605; transcript_id MSTRG.24605.1;
chr7	transdecoder	five_prime_utr	95348462	95348558	.	+	.	gene_name 98026557|unknown-680; gene_id MSTRG.24605; transcript_id MSTRG.24605.2;
chr7	transdecoder	transcript	95348462	95390214	.	+	.	gene_name 98026557|unknown-680; gene_id MSTRG.24605; transcript_id MSTRG.24605.2; gene_biotype protein_coding; Info ORF type:complete (+),score=98.31; ref_name 98026557|unknown-680; class_code j; inherit_ref TRUE;
chr7	transdecoder	gene	95348462	95408635	.	+	.	gene_name 98026557|unknown-680; gene_id MSTRG.24605; transcript_id NA; gene_biotype protein_coding; Info ORF type:complete (+),score=98.31; ref_name 98026557|unknown-680; class_code j; inherit_ref TRUE;
chr7	transdecoder	transcript	95348462	95408635	.	+	.	gene_name 98026557|unknown-680; gene_id MSTRG.24605; transcript_id MSTRG.24605.1; gene_biotype protein_coding; Info ORF type:complete (+),score=98.31; ref_name 98026557|unknown-680; class_code j; inherit_ref TRUE;
chr7	transdecoder	exon	95348470	95348558	.	+	.	gene_name 98026557|unknown-680; gene_id MSTRG.24605; transcript_id MSTRG.24605.3;
chr7	transdecoder	exon	95348470	95348558	.	+	.	gene_name 98026557|unknown-680; gene_id MSTRG.24605; transcript_id MSTRG.24605.4;
chr7	transdecoder	five_prime_utr	95348470	95348558	.	+	.	gene_name 98026557|unknown-680; gene_id MSTRG.24605; transcript_id MSTRG.24605.3;
chr7	transdecoder	five_prime_utr	95348470	95348558	.	+	.	gene_name 98026557|unknown-680; gene_id MSTRG.24605; transcript_id MSTRG.24605.4;
chr7	transdecoder	transcript	95348470	95408635	.	+	.	gene_name 98026557|unknown-680; gene_id MSTRG.24605; transcript_id MSTRG.24605.3; gene_biotype protein_coding; Info ORF type:complete (+),score=98.31; ref_name 98026557|unknown-680; class_code j; inherit_ref TRUE;
chr7	transdecoder	transcript	95348470	95408635	.	+	.	gene_name 98026557|unknown-680; gene_id MSTRG.24605; transcript_id MSTRG.24605.4; gene_biotype protein_coding; Info ORF type:complete (+),score=98.31; ref_name 98026557|unknown-680; class_code j; inherit_ref TRUE;
chr7	StringTie	exon	95348477	95348558	.	+	.	gene_name 98026557|unknown-680; gene_id MSTRG.24605; transcript_id MSTRG.24605.6;
chr7	transdecoder	exon	95348477	95348558	.	+	.	gene_name 98026557|unknown-680; gene_id MSTRG.24605; transcript_id MSTRG.24605.5;
chr7	transdecoder	five_prime_utr	95348477	95348558	.	+	.	gene_name 98026557|unknown-680; gene_id MSTRG.24605; transcript_id MSTRG.24605.5;
chr7	StringTie	transcript	95348477	95390214	.	+	.	gene_name 98026557|unknown-680; gene_id MSTRG.24605; transcript_id MSTRG.24605.6; gene_biotype non-coding; Info NA; ref_name 98026557|unknown-680; class_code j; inherit_ref TRUE;
chr7	transdecoder	transcript	95348477	95390214	.	+	.	gene_name 98026557|unknown-680; gene_id MSTRG.24605; transcript_id MSTRG.24605.5; gene_biotype protein_coding; Info ORF type:complete (+),score=98.31; ref_name 98026557|unknown-680; class_code j; inherit_ref TRUE;
chr7	StringTie	exon	95350398	95350600	.	-	.	gene_name 98312611|unknown-23223; gene_id MSTRG.24606; transcript_id MSTRG.24606.1;
chr7	StringTie	transcript	95350398	95352892	.	-	.	gene_name 98312611|unknown-23223; gene_id MSTRG.24606; transcript_id MSTRG.24606.1; gene_biotype non-coding; Info NA; ref_name 98026557|unknown-680; class_code i; inherit_ref FALSE;
chr7	StringTie	exon	95351188	95351296	.	-	.	gene_name 98312611|unknown-23223; gene_id MSTRG.24606; transcript_id MSTRG.24606.2;
chr7	StringTie	transcript	95351188	95352892	.	-	.	gene_name 98312611|unknown-23223; gene_id MSTRG.24606; transcript_id MSTRG.24606.2; gene_biotype non-coding; Info NA; ref_name 98026557|unknown-680; class_code i; inherit_ref FALSE;
chr7	StringTie	exon	95351389	95351494	.	-	.	gene_name 98312611|unknown-23223; gene_id MSTRG.24606; transcript_id MSTRG.24606.1;
chr7	StringTie	exon	95351389	95351494	.	-	.	gene_name 98312611|unknown-23223; gene_id MSTRG.24606; transcript_id MSTRG.24606.2;
chr7	StringTie	exon	95352678	95352892	.	-	.	gene_name 98312611|unknown-23223; gene_id MSTRG.24606; transcript_id MSTRG.24606.1;
chr7	StringTie	exon	95352678	95352892	.	-	.	gene_name 98312611|unknown-23223; gene_id MSTRG.24606; transcript_id MSTRG.24606.2;
chr7	transdecoder	five_prime_utr	95360886	95360900	.	+	.	gene_name 98026557|unknown-680; gene_id MSTRG.24605; transcript_id MSTRG.24605.1;
chr7	transdecoder	five_prime_utr	95360886	95360900	.	+	.	gene_name 98026557|unknown-680; gene_id MSTRG.24605; transcript_id MSTRG.24605.2;
chr7	transdecoder	five_prime_utr	95360886	95360900	.	+	.	gene_name 98026557|unknown-680; gene_id MSTRG.24605; transcript_id MSTRG.24605.3;
chr7	transdecoder	five_prime_utr	95360886	95360900	.	+	.	gene_name 98026557|unknown-680; gene_id MSTRG.24605; transcript_id MSTRG.24605.4;
chr7	transdecoder	exon	95360886	95361019	.	+	.	gene_name 98026557|unknown-680; gene_id MSTRG.24605; transcript_id MSTRG.24605.5;
chr7	transdecoder	five_prime_utr	95360886	95361019	.	+	.	gene_name 98026557|unknown-680; gene_id MSTRG.24605; transcript_id MSTRG.24605.5;
chr7	StringTie	exon	95360886	95361020	.	+	.	gene_name 98026557|unknown-680; gene_id MSTRG.24605; transcript_id MSTRG.24605.6;
chr7	transdecoder	exon	95360886	95361020	.	+	.	gene_name 98026557|unknown-680; gene_id MSTRG.24605; transcript_id MSTRG.24605.1;
chr7	transdecoder	exon	95360886	95361020	.	+	.	gene_name 98026557|unknown-680; gene_id MSTRG.24605; transcript_id MSTRG.24605.2;
chr7	transdecoder	exon	95360886	95361020	.	+	.	gene_name 98026557|unknown-680; gene_id MSTRG.24605; transcript_id MSTRG.24605.3;
chr7	transdecoder	exon	95360886	95361020	.	+	.	gene_name 98026557|unknown-680; gene_id MSTRG.24605; transcript_id MSTRG.24605.4;
chr7	transdecoder	CDS	95360901	95361020	.	+	0	gene_name 98026557|unknown-680; gene_id MSTRG.24605; transcript_id MSTRG.24605.1;
chr7	transdecoder	CDS	95360901	95361020	.	+	0	gene_name 98026557|unknown-680; gene_id MSTRG.24605; transcript_id MSTRG.24605.2;
chr7	transdecoder	CDS	95360901	95361020	.	+	0	gene_name 98026557|unknown-680; gene_id MSTRG.24605; transcript_id MSTRG.24605.3;
chr7	transdecoder	CDS	95360901	95361020	.	+	0	gene_name 98026557|unknown-680; gene_id MSTRG.24605; transcript_id MSTRG.24605.4;
chr7	StringTie	exon	95362986	95363016	.	+	.	gene_name 98026557|unknown-680; gene_id MSTRG.24605; transcript_id MSTRG.24605.6;
chr7	transdecoder	five_prime_utr	95362986	95363102	.	+	.	gene_name 98026557|unknown-680; gene_id MSTRG.24605; transcript_id MSTRG.24605.5;
chr7	transdecoder	CDS	95362986	95363111	.	+	0	gene_name 98026557|unknown-680; gene_id MSTRG.24605; transcript_id MSTRG.24605.1;
chr7	transdecoder	CDS	95362986	95363111	.	+	0	gene_name 98026557|unknown-680; gene_id MSTRG.24605; transcript_id MSTRG.24605.2;
chr7	transdecoder	CDS	95362986	95363111	.	+	0	gene_name 98026557|unknown-680; gene_id MSTRG.24605; transcript_id MSTRG.24605.3;
chr7	transdecoder	CDS	95362986	95363111	.	+	0	gene_name 98026557|unknown-680; gene_id MSTRG.24605; transcript_id MSTRG.24605.4;
chr7	transdecoder	exon	95362986	95363111	.	+	.	gene_name 98026557|unknown-680; gene_id MSTRG.24605; transcript_id MSTRG.24605.1;
chr7	transdecoder	exon	95362986	95363111	.	+	.	gene_name 98026557|unknown-680; gene_id MSTRG.24605; transcript_id MSTRG.24605.2;
chr7	transdecoder	exon	95362986	95363111	.	+	.	gene_name 98026557|unknown-680; gene_id MSTRG.24605; transcript_id MSTRG.24605.3;
chr7	transdecoder	exon	95362986	95363111	.	+	.	gene_name 98026557|unknown-680; gene_id MSTRG.24605; transcript_id MSTRG.24605.4;
chr7	transdecoder	exon	95362986	95363111	.	+	.	gene_name 98026557|unknown-680; gene_id MSTRG.24605; transcript_id MSTRG.24605.5;
chr7	transdecoder	CDS	95363103	95363111	.	+	0	gene_name 98026557|unknown-680; gene_id MSTRG.24605; transcript_id MSTRG.24605.5;
chr7	transdecoder	CDS	95366708	95366830	.	+	0	gene_name 98026557|unknown-680; gene_id MSTRG.24605; transcript_id MSTRG.24605.1;
chr7	transdecoder	CDS	95366708	95366830	.	+	0	gene_name 98026557|unknown-680; gene_id MSTRG.24605; transcript_id MSTRG.24605.2;
chr7	transdecoder	CDS	95366708	95366830	.	+	0	gene_name 98026557|unknown-680; gene_id MSTRG.24605; transcript_id MSTRG.24605.3;
chr7	transdecoder	CDS	95366708	95366830	.	+	0	gene_name 98026557|unknown-680; gene_id MSTRG.24605; transcript_id MSTRG.24605.4;
chr7	transdecoder	CDS	95366708	95366830	.	+	0	gene_name 98026557|unknown-680; gene_id MSTRG.24605; transcript_id MSTRG.24605.5;
chr7	transdecoder	exon	95366708	95366830	.	+	.	gene_name 98026557|unknown-680; gene_id MSTRG.24605; transcript_id MSTRG.24605.1;
chr7	transdecoder	exon	95366708	95366830	.	+	.	gene_name 98026557|unknown-680; gene_id MSTRG.24605; transcript_id MSTRG.24605.2;
chr7	transdecoder	exon	95366708	95366830	.	+	.	gene_name 98026557|unknown-680; gene_id MSTRG.24605; transcript_id MSTRG.24605.3;
chr7	transdecoder	exon	95366708	95366830	.	+	.	gene_name 98026557|unknown-680; gene_id MSTRG.24605; transcript_id MSTRG.24605.4;
chr7	transdecoder	exon	95366708	95366830	.	+	.	gene_name 98026557|unknown-680; gene_id MSTRG.24605; transcript_id MSTRG.24605.5;
chr7	StringTie	exon	95366767	95366830	.	+	.	gene_name 98026557|unknown-680; gene_id MSTRG.24605; transcript_id MSTRG.24605.6;
chr7	transdecoder	CDS	95367825	95367926	.	+	0	gene_name 98026557|unknown-680; gene_id MSTRG.24605; transcript_id MSTRG.24605.1;
chr7	transdecoder	CDS	95367825	95367926	.	+	0	gene_name 98026557|unknown-680; gene_id MSTRG.24605; transcript_id MSTRG.24605.2;
chr7	transdecoder	CDS	95367825	95367926	.	+	0	gene_name 98026557|unknown-680; gene_id MSTRG.24605; transcript_id MSTRG.24605.3;
chr7	transdecoder	CDS	95367825	95367926	.	+	0	gene_name 98026557|unknown-680; gene_id MSTRG.24605; transcript_id MSTRG.24605.4;
chr7	transdecoder	CDS	95367825	95367926	.	+	0	gene_name 98026557|unknown-680; gene_id MSTRG.24605; transcript_id MSTRG.24605.5;
chr7	StringTie	exon	95367825	95367926	.	+	.	gene_name 98026557|unknown-680; gene_id MSTRG.24605; transcript_id MSTRG.24605.6;
chr7	transdecoder	exon	95367825	95367926	.	+	.	gene_name 98026557|unknown-680; gene_id MSTRG.24605; transcript_id MSTRG.24605.1;
chr7	transdecoder	exon	95367825	95367926	.	+	.	gene_name 98026557|unknown-680; gene_id MSTRG.24605; transcript_id MSTRG.24605.2;
chr7	transdecoder	exon	95367825	95367926	.	+	.	gene_name 98026557|unknown-680; gene_id MSTRG.24605; transcript_id MSTRG.24605.3;
chr7	transdecoder	exon	95367825	95367926	.	+	.	gene_name 98026557|unknown-680; gene_id MSTRG.24605; transcript_id MSTRG.24605.4;
chr7	transdecoder	exon	95367825	95367926	.	+	.	gene_name 98026557|unknown-680; gene_id MSTRG.24605; transcript_id MSTRG.24605.5;
chr7	transdecoder	CDS	95368500	95368610	.	+	0	gene_name 98026557|unknown-680; gene_id MSTRG.24605; transcript_id MSTRG.24605.1;
chr7	transdecoder	CDS	95368500	95368610	.	+	0	gene_name 98026557|unknown-680; gene_id MSTRG.24605; transcript_id MSTRG.24605.2;
chr7	transdecoder	CDS	95368500	95368610	.	+	0	gene_name 98026557|unknown-680; gene_id MSTRG.24605; transcript_id MSTRG.24605.3;
chr7	transdecoder	CDS	95368500	95368610	.	+	0	gene_name 98026557|unknown-680; gene_id MSTRG.24605; transcript_id MSTRG.24605.4;
chr7	transdecoder	CDS	95368500	95368610	.	+	0	gene_name 98026557|unknown-680; gene_id MSTRG.24605; transcript_id MSTRG.24605.5;
chr7	StringTie	exon	95368500	95368610	.	+	.	gene_name 98026557|unknown-680; gene_id MSTRG.24605; transcript_id MSTRG.24605.6;
chr7	transdecoder	exon	95368500	95368610	.	+	.	gene_name 98026557|unknown-680; gene_id MSTRG.24605; transcript_id MSTRG.24605.1;
chr7	transdecoder	exon	95368500	95368610	.	+	.	gene_name 98026557|unknown-680; gene_id MSTRG.24605; transcript_id MSTRG.24605.2;
chr7	transdecoder	exon	95368500	95368610	.	+	.	gene_name 98026557|unknown-680; gene_id MSTRG.24605; transcript_id MSTRG.24605.3;
chr7	transdecoder	exon	95368500	95368610	.	+	.	gene_name 98026557|unknown-680; gene_id MSTRG.24605; transcript_id MSTRG.24605.4;
chr7	transdecoder	exon	95368500	95368610	.	+	.	gene_name 98026557|unknown-680; gene_id MSTRG.24605; transcript_id MSTRG.24605.5;
chr7	transdecoder	CDS	95374411	95374509	.	+	0	gene_name 98026557|unknown-680; gene_id MSTRG.24605; transcript_id MSTRG.24605.1;
chr7	transdecoder	CDS	95374411	95374509	.	+	0	gene_name 98026557|unknown-680; gene_id MSTRG.24605; transcript_id MSTRG.24605.5;
chr7	StringTie	exon	95374411	95374509	.	+	.	gene_name 98026557|unknown-680; gene_id MSTRG.24605; transcript_id MSTRG.24605.6;
chr7	transdecoder	exon	95374411	95374509	.	+	.	gene_name 98026557|unknown-680; gene_id MSTRG.24605; transcript_id MSTRG.24605.1;
chr7	transdecoder	exon	95374411	95374509	.	+	.	gene_name 98026557|unknown-680; gene_id MSTRG.24605; transcript_id MSTRG.24605.5;
chr7	transdecoder	CDS	95379584	95379644	.	+	0	gene_name 98026557|unknown-680; gene_id MSTRG.24605; transcript_id MSTRG.24605.5;
chr7	StringTie	exon	95379584	95379644	.	+	.	gene_name 98026557|unknown-680; gene_id MSTRG.24605; transcript_id MSTRG.24605.6;
chr7	transdecoder	exon	95379584	95379644	.	+	.	gene_name 98026557|unknown-680; gene_id MSTRG.24605; transcript_id MSTRG.24605.5;
chr7	transdecoder	CDS	95379584	95379664	.	+	0	gene_name 98026557|unknown-680; gene_id MSTRG.24605; transcript_id MSTRG.24605.1;
chr7	transdecoder	CDS	95379584	95379664	.	+	0	gene_name 98026557|unknown-680; gene_id MSTRG.24605; transcript_id MSTRG.24605.2;
chr7	transdecoder	CDS	95379584	95379664	.	+	0	gene_name 98026557|unknown-680; gene_id MSTRG.24605; transcript_id MSTRG.24605.3;
chr7	transdecoder	CDS	95379584	95379664	.	+	0	gene_name 98026557|unknown-680; gene_id MSTRG.24605; transcript_id MSTRG.24605.4;
chr7	transdecoder	exon	95379584	95379664	.	+	.	gene_name 98026557|unknown-680; gene_id MSTRG.24605; transcript_id MSTRG.24605.1;
chr7	transdecoder	exon	95379584	95379664	.	+	.	gene_name 98026557|unknown-680; gene_id MSTRG.24605; transcript_id MSTRG.24605.2;
chr7	transdecoder	exon	95379584	95379664	.	+	.	gene_name 98026557|unknown-680; gene_id MSTRG.24605; transcript_id MSTRG.24605.3;
chr7	transdecoder	exon	95379584	95379664	.	+	.	gene_name 98026557|unknown-680; gene_id MSTRG.24605; transcript_id MSTRG.24605.4;
chr7	transdecoder	CDS	95382909	95383001	.	+	0	gene_name 98026557|unknown-680; gene_id MSTRG.24605; transcript_id MSTRG.24605.1;
chr7	transdecoder	CDS	95382909	95383001	.	+	0	gene_name 98026557|unknown-680; gene_id MSTRG.24605; transcript_id MSTRG.24605.2;
chr7	transdecoder	CDS	95382909	95383001	.	+	0	gene_name 98026557|unknown-680; gene_id MSTRG.24605; transcript_id MSTRG.24605.3;
chr7	transdecoder	CDS	95382909	95383001	.	+	0	gene_name 98026557|unknown-680; gene_id MSTRG.24605; transcript_id MSTRG.24605.4;
chr7	transdecoder	exon	95382909	95383001	.	+	.	gene_name 98026557|unknown-680; gene_id MSTRG.24605; transcript_id MSTRG.24605.1;
chr7	transdecoder	exon	95382909	95383001	.	+	.	gene_name 98026557|unknown-680; gene_id MSTRG.24605; transcript_id MSTRG.24605.2;
chr7	transdecoder	exon	95382909	95383001	.	+	.	gene_name 98026557|unknown-680; gene_id MSTRG.24605; transcript_id MSTRG.24605.3;
chr7	transdecoder	exon	95382909	95383001	.	+	.	gene_name 98026557|unknown-680; gene_id MSTRG.24605; transcript_id MSTRG.24605.4;
chr7	transdecoder	CDS	95382920	95382936	.	+	2	gene_name 98026557|unknown-680; gene_id MSTRG.24605; transcript_id MSTRG.24605.5;
chr7	StringTie	exon	95382920	95383001	.	+	.	gene_name 98026557|unknown-680; gene_id MSTRG.24605; transcript_id MSTRG.24605.6;
chr7	transdecoder	exon	95382920	95383001	.	+	.	gene_name 98026557|unknown-680; gene_id MSTRG.24605; transcript_id MSTRG.24605.5;
chr7	transdecoder	three_prime_utr	95382937	95383001	.	+	.	gene_name 98026557|unknown-680; gene_id MSTRG.24605; transcript_id MSTRG.24605.5;
chr7	transdecoder	CDS	95384609	95384710	.	+	0	gene_name 98026557|unknown-680; gene_id MSTRG.24605; transcript_id MSTRG.24605.1;
chr7	transdecoder	CDS	95384609	95384710	.	+	0	gene_name 98026557|unknown-680; gene_id MSTRG.24605; transcript_id MSTRG.24605.2;
chr7	transdecoder	CDS	95384609	95384710	.	+	0	gene_name 98026557|unknown-680; gene_id MSTRG.24605; transcript_id MSTRG.24605.3;
chr7	transdecoder	CDS	95384609	95384710	.	+	0	gene_name 98026557|unknown-680; gene_id MSTRG.24605; transcript_id MSTRG.24605.4;
chr7	StringTie	exon	95384609	95384710	.	+	.	gene_name 98026557|unknown-680; gene_id MSTRG.24605; transcript_id MSTRG.24605.6;
chr7	transdecoder	exon	95384609	95384710	.	+	.	gene_name 98026557|unknown-680; gene_id MSTRG.24605; transcript_id MSTRG.24605.1;
chr7	transdecoder	exon	95384609	95384710	.	+	.	gene_name 98026557|unknown-680; gene_id MSTRG.24605; transcript_id MSTRG.24605.2;
chr7	transdecoder	exon	95384609	95384710	.	+	.	gene_name 98026557|unknown-680; gene_id MSTRG.24605; transcript_id MSTRG.24605.3;
chr7	transdecoder	exon	95384609	95384710	.	+	.	gene_name 98026557|unknown-680; gene_id MSTRG.24605; transcript_id MSTRG.24605.4;
chr7	transdecoder	exon	95384609	95384710	.	+	.	gene_name 98026557|unknown-680; gene_id MSTRG.24605; transcript_id MSTRG.24605.5;
chr7	transdecoder	three_prime_utr	95384609	95384710	.	+	.	gene_name 98026557|unknown-680; gene_id MSTRG.24605; transcript_id MSTRG.24605.5;
chr7	StringTie	exon	95387773	95387854	.	+	.	gene_name 98026557|unknown-680; gene_id MSTRG.24605; transcript_id MSTRG.24605.7;
chr7	StringTie	transcript	95387773	95390214	.	+	.	gene_name 98026557|unknown-680; gene_id MSTRG.24605; transcript_id MSTRG.24605.7; gene_biotype non-coding; Info NA; ref_name 98026557|unknown-680; class_code j; inherit_ref TRUE;
chr7	transdecoder	five_prime_utr	95387919	95387919	.	+	.	gene_name 98026557|unknown-680; gene_id MSTRG.24605; transcript_id MSTRG.24605.8;
chr7	transdecoder	exon	95387919	95387985	.	+	.	gene_name 98026557|unknown-680; gene_id MSTRG.24605; transcript_id MSTRG.24605.8;
chr7	transdecoder	transcript	95387919	95408635	.	+	.	gene_name 98026557|unknown-680; gene_id MSTRG.24605; transcript_id MSTRG.24605.8; gene_biotype protein_coding; Info ORF type:complete (+),score=98.31; ref_name 98026557|unknown-680; class_code j; inherit_ref TRUE;
chr7	transdecoder	CDS	95387920	95387985	.	+	0	gene_name 98026557|unknown-680; gene_id MSTRG.24605; transcript_id MSTRG.24605.8;
chr7	transdecoder	CDS	95389933	95390034	.	+	0	gene_name 98026557|unknown-680; gene_id MSTRG.24605; transcript_id MSTRG.24605.1;
chr7	transdecoder	CDS	95389933	95390034	.	+	0	gene_name 98026557|unknown-680; gene_id MSTRG.24605; transcript_id MSTRG.24605.8;
chr7	transdecoder	exon	95389933	95390034	.	+	.	gene_name 98026557|unknown-680; gene_id MSTRG.24605; transcript_id MSTRG.24605.1;
chr7	transdecoder	exon	95389933	95390034	.	+	.	gene_name 98026557|unknown-680; gene_id MSTRG.24605; transcript_id MSTRG.24605.8;
chr7	transdecoder	CDS	95389933	95390088	.	+	0	gene_name 98026557|unknown-680; gene_id MSTRG.24605; transcript_id MSTRG.24605.2;
chr7	StringTie	exon	95389933	95390214	.	+	.	gene_name 98026557|unknown-680; gene_id MSTRG.24605; transcript_id MSTRG.24605.6;
chr7	StringTie	exon	95389933	95390214	.	+	.	gene_name 98026557|unknown-680; gene_id MSTRG.24605; transcript_id MSTRG.24605.7;
chr7	transdecoder	exon	95389933	95390214	.	+	.	gene_name 98026557|unknown-680; gene_id MSTRG.24605; transcript_id MSTRG.24605.2;
chr7	transdecoder	exon	95389933	95390214	.	+	.	gene_name 98026557|unknown-680; gene_id MSTRG.24605; transcript_id MSTRG.24605.5;
chr7	transdecoder	three_prime_utr	95389933	95390214	.	+	.	gene_name 98026557|unknown-680; gene_id MSTRG.24605; transcript_id MSTRG.24605.5;
chr7	transdecoder	three_prime_utr	95390089	95390214	.	+	.	gene_name 98026557|unknown-680; gene_id MSTRG.24605; transcript_id MSTRG.24605.2;
chr7	transdecoder	CDS	95392664	95392834	.	+	0	gene_name 98026557|unknown-680; gene_id MSTRG.24605; transcript_id MSTRG.24605.1;
chr7	transdecoder	CDS	95392664	95392834	.	+	0	gene_name 98026557|unknown-680; gene_id MSTRG.24605; transcript_id MSTRG.24605.3;
chr7	transdecoder	CDS	95392664	95392834	.	+	0	gene_name 98026557|unknown-680; gene_id MSTRG.24605; transcript_id MSTRG.24605.4;
chr7	transdecoder	CDS	95392664	95392834	.	+	0	gene_name 98026557|unknown-680; gene_id MSTRG.24605; transcript_id MSTRG.24605.8;
chr7	transdecoder	exon	95392664	95392834	.	+	.	gene_name 98026557|unknown-680; gene_id MSTRG.24605; transcript_id MSTRG.24605.1;
chr7	transdecoder	exon	95392664	95392834	.	+	.	gene_name 98026557|unknown-680; gene_id MSTRG.24605; transcript_id MSTRG.24605.3;
chr7	transdecoder	exon	95392664	95392834	.	+	.	gene_name 98026557|unknown-680; gene_id MSTRG.24605; transcript_id MSTRG.24605.4;
chr7	transdecoder	exon	95392664	95392834	.	+	.	gene_name 98026557|unknown-680; gene_id MSTRG.24605; transcript_id MSTRG.24605.8;
chr7	transdecoder	CDS	95395469	95395597	.	+	0	gene_name 98026557|unknown-680; gene_id MSTRG.24605; transcript_id MSTRG.24605.4;
chr7	transdecoder	exon	95395469	95395597	.	+	.	gene_name 98026557|unknown-680; gene_id MSTRG.24605; transcript_id MSTRG.24605.4;
chr7	transdecoder	five_prime_utr	95400310	95400310	.	+	.	gene_name 98026557|unknown-680; gene_id MSTRG.24605; transcript_id MSTRG.24605.9;
chr7	transdecoder	exon	95400310	95400586	.	+	.	gene_name 98026557|unknown-680; gene_id MSTRG.24605; transcript_id MSTRG.24605.9;
chr7	transdecoder	transcript	95400310	95408635	.	+	.	gene_name 98026557|unknown-680; gene_id MSTRG.24605; transcript_id MSTRG.24605.9; gene_biotype protein_coding; Info ORF type:complete (+),score=98.31; ref_name 98026557|unknown-680; class_code j; inherit_ref TRUE;
chr7	transdecoder	CDS	95400311	95400586	.	+	0	gene_name 98026557|unknown-680; gene_id MSTRG.24605; transcript_id MSTRG.24605.9;
chr7	transdecoder	CDS	95400666	95400845	.	+	0	gene_name 98026557|unknown-680; gene_id MSTRG.24605; transcript_id MSTRG.24605.1;
chr7	transdecoder	CDS	95400666	95400845	.	+	0	gene_name 98026557|unknown-680; gene_id MSTRG.24605; transcript_id MSTRG.24605.3;
chr7	transdecoder	CDS	95400666	95400845	.	+	0	gene_name 98026557|unknown-680; gene_id MSTRG.24605; transcript_id MSTRG.24605.4;
chr7	transdecoder	CDS	95400666	95400845	.	+	0	gene_name 98026557|unknown-680; gene_id MSTRG.24605; transcript_id MSTRG.24605.8;
chr7	transdecoder	CDS	95400666	95400845	.	+	0	gene_name 98026557|unknown-680; gene_id MSTRG.24605; transcript_id MSTRG.24605.9;
chr7	transdecoder	exon	95400666	95400845	.	+	.	gene_name 98026557|unknown-680; gene_id MSTRG.24605; transcript_id MSTRG.24605.1;
chr7	transdecoder	exon	95400666	95400845	.	+	.	gene_name 98026557|unknown-680; gene_id MSTRG.24605; transcript_id MSTRG.24605.3;
chr7	transdecoder	exon	95400666	95400845	.	+	.	gene_name 98026557|unknown-680; gene_id MSTRG.24605; transcript_id MSTRG.24605.4;
chr7	transdecoder	exon	95400666	95400845	.	+	.	gene_name 98026557|unknown-680; gene_id MSTRG.24605; transcript_id MSTRG.24605.8;
chr7	transdecoder	exon	95400666	95400845	.	+	.	gene_name 98026557|unknown-680; gene_id MSTRG.24605; transcript_id MSTRG.24605.9;
chr7	transdecoder	CDS	95407279	95407413	.	+	0	gene_name 98026557|unknown-680; gene_id MSTRG.24605; transcript_id MSTRG.24605.3;
chr7	transdecoder	CDS	95407279	95407413	.	+	0	gene_name 98026557|unknown-680; gene_id MSTRG.24605; transcript_id MSTRG.24605.4;
chr7	transdecoder	CDS	95407279	95407413	.	+	0	gene_name 98026557|unknown-680; gene_id MSTRG.24605; transcript_id MSTRG.24605.8;
chr7	transdecoder	CDS	95407279	95407413	.	+	0	gene_name 98026557|unknown-680; gene_id MSTRG.24605; transcript_id MSTRG.24605.9;
chr7	transdecoder	exon	95407279	95407413	.	+	.	gene_name 98026557|unknown-680; gene_id MSTRG.24605; transcript_id MSTRG.24605.3;
chr7	transdecoder	exon	95407279	95407413	.	+	.	gene_name 98026557|unknown-680; gene_id MSTRG.24605; transcript_id MSTRG.24605.4;
chr7	transdecoder	exon	95407279	95407413	.	+	.	gene_name 98026557|unknown-680; gene_id MSTRG.24605; transcript_id MSTRG.24605.8;
chr7	transdecoder	exon	95407279	95407413	.	+	.	gene_name 98026557|unknown-680; gene_id MSTRG.24605; transcript_id MSTRG.24605.9;
chr7	transdecoder	CDS	95407283	95407413	.	+	0	gene_name 98026557|unknown-680; gene_id MSTRG.24605; transcript_id MSTRG.24605.1;
chr7	transdecoder	exon	95407283	95407413	.	+	.	gene_name 98026557|unknown-680; gene_id MSTRG.24605; transcript_id MSTRG.24605.1;
chr7	transdecoder	CDS	95408095	95408382	.	+	0	gene_name 98026557|unknown-680; gene_id MSTRG.24605; transcript_id MSTRG.24605.1;
chr7	transdecoder	CDS	95408095	95408382	.	+	0	gene_name 98026557|unknown-680; gene_id MSTRG.24605; transcript_id MSTRG.24605.3;
chr7	transdecoder	CDS	95408095	95408382	.	+	0	gene_name 98026557|unknown-680; gene_id MSTRG.24605; transcript_id MSTRG.24605.4;
chr7	transdecoder	CDS	95408095	95408382	.	+	0	gene_name 98026557|unknown-680; gene_id MSTRG.24605; transcript_id MSTRG.24605.8;
chr7	transdecoder	CDS	95408095	95408382	.	+	0	gene_name 98026557|unknown-680; gene_id MSTRG.24605; transcript_id MSTRG.24605.9;
chr7	transdecoder	exon	95408095	95408635	.	+	.	gene_name 98026557|unknown-680; gene_id MSTRG.24605; transcript_id MSTRG.24605.1;
chr7	transdecoder	exon	95408095	95408635	.	+	.	gene_name 98026557|unknown-680; gene_id MSTRG.24605; transcript_id MSTRG.24605.3;
chr7	transdecoder	exon	95408095	95408635	.	+	.	gene_name 98026557|unknown-680; gene_id MSTRG.24605; transcript_id MSTRG.24605.4;
chr7	transdecoder	exon	95408095	95408635	.	+	.	gene_name 98026557|unknown-680; gene_id MSTRG.24605; transcript_id MSTRG.24605.8;
chr7	transdecoder	exon	95408095	95408635	.	+	.	gene_name 98026557|unknown-680; gene_id MSTRG.24605; transcript_id MSTRG.24605.9;
chr7	transdecoder	three_prime_utr	95408383	95408635	.	+	.	gene_name 98026557|unknown-680; gene_id MSTRG.24605; transcript_id MSTRG.24605.1;
chr7	transdecoder	three_prime_utr	95408383	95408635	.	+	.	gene_name 98026557|unknown-680; gene_id MSTRG.24605; transcript_id MSTRG.24605.3;
chr7	transdecoder	three_prime_utr	95408383	95408635	.	+	.	gene_name 98026557|unknown-680; gene_id MSTRG.24605; transcript_id MSTRG.24605.4;
chr7	transdecoder	three_prime_utr	95408383	95408635	.	+	.	gene_name 98026557|unknown-680; gene_id MSTRG.24605; transcript_id MSTRG.24605.8;
chr7	transdecoder	three_prime_utr	95408383	95408635	.	+	.	gene_name 98026557|unknown-680; gene_id MSTRG.24605; transcript_id MSTRG.24605.9;
chr7	StringTie	exon	95415189	95415293	.	-	.	gene_name 98312612|unknown-23224; gene_id MSTRG.24607; transcript_id MSTRG.24607.1;
chr7	StringTie	transcript	95415189	95421595	.	-	.	gene_name 98312612|unknown-23224; gene_id MSTRG.24607; transcript_id MSTRG.24607.1; gene_biotype protein_coding_antisense; Info NA; ref_name 98045378|unknown-1214; class_code s; inherit_ref FALSE;
chr7	StringTie	exon	95415869	95415952	.	-	.	gene_name 98312612|unknown-23224; gene_id MSTRG.24607; transcript_id MSTRG.24607.1;
chr7	StringTie	exon	95416981	95417085	.	-	.	gene_name 98312612|unknown-23224; gene_id MSTRG.24607; transcript_id MSTRG.24607.1;
chr7	StringTie	exon	95419860	95419933	.	-	.	gene_name 98312612|unknown-23224; gene_id MSTRG.24607; transcript_id MSTRG.24607.1;
chr7	StringTie	exon	95421531	95421595	.	-	.	gene_name 98312612|unknown-23224; gene_id MSTRG.24607; transcript_id MSTRG.24607.1;
chr7	transdecoder	three_prime_utr	95447570	95447631	.	-	.	gene_name 98134302|frk-3; gene_id MSTRG.24608; transcript_id MSTRG.24608.1;
chr7	transdecoder	three_prime_utr	95447570	95447631	.	-	.	gene_name 98134302|frk-3; gene_id MSTRG.24608; transcript_id MSTRG.24608.2;
chr7	transdecoder	three_prime_utr	95447570	95447631	.	-	.	gene_name 98134302|frk-3; gene_id MSTRG.24608; transcript_id MSTRG.24608.3;
chr7	transdecoder	exon	95447570	95447849	.	-	.	gene_name 98134302|frk-3; gene_id MSTRG.24608; transcript_id MSTRG.24608.1;
chr7	transdecoder	exon	95447570	95447849	.	-	.	gene_name 98134302|frk-3; gene_id MSTRG.24608; transcript_id MSTRG.24608.2;
chr7	transdecoder	exon	95447570	95447849	.	-	.	gene_name 98134302|frk-3; gene_id MSTRG.24608; transcript_id MSTRG.24608.3;
chr7	transdecoder	exon	95447570	95447849	.	-	.	gene_name 98134302|frk-3; gene_id MSTRG.24608; transcript_id MSTRG.24608.4;
chr7	transdecoder	three_prime_utr	95447570	95447849	.	-	.	gene_name 98134302|frk-3; gene_id MSTRG.24608; transcript_id MSTRG.24608.4;
chr7	transdecoder	gene	95447570	95458483	.	-	.	gene_name 98134302|frk-3; gene_id MSTRG.24608; transcript_id NA; gene_biotype protein_coding; Info ORF type:complete (+),score=64.60,sp|P42685|FRK_HUMAN|38.347|2.34e-111; ref_name 98134302|frk-3; class_code k,j; inherit_ref TRUE;
chr7	transdecoder	transcript	95447570	95458483	.	-	.	gene_name 98134302|frk-3; gene_id MSTRG.24608; transcript_id MSTRG.24608.1; gene_biotype protein_coding; Info ORF type:complete (+),score=64.60,sp|P42685|FRK_HUMAN|38.347|2.34e-111; ref_name 98134302|frk-3; class_code k,j; inherit_ref TRUE;
chr7	transdecoder	transcript	95447570	95458483	.	-	.	gene_name 98134302|frk-3; gene_id MSTRG.24608; transcript_id MSTRG.24608.2; gene_biotype protein_coding; Info ORF type:complete (+),score=64.60,sp|P42685|FRK_HUMAN|38.347|2.34e-111; ref_name 98134302|frk-3; class_code k,j; inherit_ref TRUE;
chr7	transdecoder	transcript	95447570	95458483	.	-	.	gene_name 98134302|frk-3; gene_id MSTRG.24608; transcript_id MSTRG.24608.3; gene_biotype protein_coding; Info ORF type:complete (+),score=64.60,sp|P42685|FRK_HUMAN|38.347|2.34e-111; ref_name 98134302|frk-3; class_code k,j; inherit_ref TRUE;
chr7	transdecoder	transcript	95447570	95458483	.	-	.	gene_name 98134302|frk-3; gene_id MSTRG.24608; transcript_id MSTRG.24608.4; gene_biotype protein_coding; Info ORF type:complete (+),score=64.60,sp|P42685|FRK_HUMAN|38.347|2.34e-111; ref_name 98134302|frk-3; class_code k,j; inherit_ref TRUE;
chr7	transdecoder	CDS	95447632	95447849	.	-	2	gene_name 98134302|frk-3; gene_id MSTRG.24608; transcript_id MSTRG.24608.1;
chr7	transdecoder	CDS	95447632	95447849	.	-	2	gene_name 98134302|frk-3; gene_id MSTRG.24608; transcript_id MSTRG.24608.2;
chr7	transdecoder	CDS	95447632	95447849	.	-	2	gene_name 98134302|frk-3; gene_id MSTRG.24608; transcript_id MSTRG.24608.3;
chr7	transdecoder	three_prime_utr	95448952	95449040	.	-	.	gene_name 98134302|frk-3; gene_id MSTRG.24608; transcript_id MSTRG.24608.4;
chr7	transdecoder	CDS	95448952	95449108	.	-	0	gene_name 98134302|frk-3; gene_id MSTRG.24608; transcript_id MSTRG.24608.1;
chr7	transdecoder	CDS	95448952	95449108	.	-	0	gene_name 98134302|frk-3; gene_id MSTRG.24608; transcript_id MSTRG.24608.2;
chr7	transdecoder	CDS	95448952	95449108	.	-	0	gene_name 98134302|frk-3; gene_id MSTRG.24608; transcript_id MSTRG.24608.3;
chr7	transdecoder	exon	95448952	95449108	.	-	.	gene_name 98134302|frk-3; gene_id MSTRG.24608; transcript_id MSTRG.24608.1;
chr7	transdecoder	exon	95448952	95449108	.	-	.	gene_name 98134302|frk-3; gene_id MSTRG.24608; transcript_id MSTRG.24608.2;
chr7	transdecoder	exon	95448952	95449108	.	-	.	gene_name 98134302|frk-3; gene_id MSTRG.24608; transcript_id MSTRG.24608.3;
chr7	transdecoder	exon	95448952	95449211	.	-	.	gene_name 98134302|frk-3; gene_id MSTRG.24608; transcript_id MSTRG.24608.4;
chr7	transdecoder	CDS	95449041	95449211	.	-	0	gene_name 98134302|frk-3; gene_id MSTRG.24608; transcript_id MSTRG.24608.4;
chr7	transdecoder	CDS	95449761	95449943	.	-	0	gene_name 98134302|frk-3; gene_id MSTRG.24608; transcript_id MSTRG.24608.3;
chr7	transdecoder	exon	95449761	95449943	.	-	.	gene_name 98134302|frk-3; gene_id MSTRG.24608; transcript_id MSTRG.24608.3;
chr7	transdecoder	CDS	95449765	95449943	.	-	2	gene_name 98134302|frk-3; gene_id MSTRG.24608; transcript_id MSTRG.24608.1;
chr7	transdecoder	CDS	95449765	95449943	.	-	2	gene_name 98134302|frk-3; gene_id MSTRG.24608; transcript_id MSTRG.24608.2;
chr7	transdecoder	CDS	95449765	95449943	.	-	2	gene_name 98134302|frk-3; gene_id MSTRG.24608; transcript_id MSTRG.24608.4;
chr7	transdecoder	exon	95449765	95449943	.	-	.	gene_name 98134302|frk-3; gene_id MSTRG.24608; transcript_id MSTRG.24608.1;
chr7	transdecoder	exon	95449765	95449943	.	-	.	gene_name 98134302|frk-3; gene_id MSTRG.24608; transcript_id MSTRG.24608.2;
chr7	transdecoder	exon	95449765	95449943	.	-	.	gene_name 98134302|frk-3; gene_id MSTRG.24608; transcript_id MSTRG.24608.4;
chr7	transdecoder	CDS	95451532	95451688	.	-	0	gene_name 98134302|frk-3; gene_id MSTRG.24608; transcript_id MSTRG.24608.2;
chr7	transdecoder	CDS	95451532	95451693	.	-	2	gene_name 98134302|frk-3; gene_id MSTRG.24608; transcript_id MSTRG.24608.1;
chr7	transdecoder	CDS	95451532	95451693	.	-	2	gene_name 98134302|frk-3; gene_id MSTRG.24608; transcript_id MSTRG.24608.3;
chr7	transdecoder	CDS	95451532	95451693	.	-	2	gene_name 98134302|frk-3; gene_id MSTRG.24608; transcript_id MSTRG.24608.4;
chr7	transdecoder	exon	95451532	95451693	.	-	.	gene_name 98134302|frk-3; gene_id MSTRG.24608; transcript_id MSTRG.24608.1;
chr7	transdecoder	exon	95451532	95451693	.	-	.	gene_name 98134302|frk-3; gene_id MSTRG.24608; transcript_id MSTRG.24608.2;
chr7	transdecoder	exon	95451532	95451693	.	-	.	gene_name 98134302|frk-3; gene_id MSTRG.24608; transcript_id MSTRG.24608.3;
chr7	transdecoder	exon	95451532	95451693	.	-	.	gene_name 98134302|frk-3; gene_id MSTRG.24608; transcript_id MSTRG.24608.4;
chr7	transdecoder	exon	95451580	95451693	.	-	.	gene_name 98134302|frk-3; gene_id MSTRG.24608; transcript_id MSTRG.24608.5;
chr7	transdecoder	three_prime_utr	95451580	95451693	.	-	.	gene_name 98134302|frk-3; gene_id MSTRG.24608; transcript_id MSTRG.24608.5;
chr7	transdecoder	transcript	95451580	95458483	.	-	.	gene_name 98134302|frk-3; gene_id MSTRG.24608; transcript_id MSTRG.24608.5; gene_biotype protein_coding; Info ORF type:complete (+),score=64.60,sp|P42685|FRK_HUMAN|38.347|2.34e-111; ref_name 98134302|frk-3; class_code k,j; inherit_ref TRUE;
chr7	transdecoder	three_prime_utr	95452740	95452769	.	-	.	gene_name 98134302|frk-3; gene_id MSTRG.24608; transcript_id MSTRG.24608.5;
chr7	transdecoder	exon	95452740	95452895	.	-	.	gene_name 98134302|frk-3; gene_id MSTRG.24608; transcript_id MSTRG.24608.2;
chr7	transdecoder	exon	95452740	95452895	.	-	.	gene_name 98134302|frk-3; gene_id MSTRG.24608; transcript_id MSTRG.24608.5;
chr7	transdecoder	CDS	95452740	95452899	.	-	0	gene_name 98134302|frk-3; gene_id MSTRG.24608; transcript_id MSTRG.24608.1;
chr7	transdecoder	CDS	95452740	95452899	.	-	0	gene_name 98134302|frk-3; gene_id MSTRG.24608; transcript_id MSTRG.24608.3;
chr7	transdecoder	CDS	95452740	95452899	.	-	0	gene_name 98134302|frk-3; gene_id MSTRG.24608; transcript_id MSTRG.24608.4;
chr7	transdecoder	exon	95452740	95452899	.	-	.	gene_name 98134302|frk-3; gene_id MSTRG.24608; transcript_id MSTRG.24608.1;
chr7	transdecoder	exon	95452740	95452899	.	-	.	gene_name 98134302|frk-3; gene_id MSTRG.24608; transcript_id MSTRG.24608.3;
chr7	transdecoder	exon	95452740	95452899	.	-	.	gene_name 98134302|frk-3; gene_id MSTRG.24608; transcript_id MSTRG.24608.4;
chr7	transdecoder	CDS	95452770	95452895	.	-	0	gene_name 98134302|frk-3; gene_id MSTRG.24608; transcript_id MSTRG.24608.2;
chr7	transdecoder	CDS	95452770	95452895	.	-	0	gene_name 98134302|frk-3; gene_id MSTRG.24608; transcript_id MSTRG.24608.5;
chr7	transdecoder	CDS	95453636	95453927	.	-	1	gene_name 98134302|frk-3; gene_id MSTRG.24608; transcript_id MSTRG.24608.1;
chr7	transdecoder	CDS	95453636	95453927	.	-	1	gene_name 98134302|frk-3; gene_id MSTRG.24608; transcript_id MSTRG.24608.2;
chr7	transdecoder	CDS	95453636	95453927	.	-	1	gene_name 98134302|frk-3; gene_id MSTRG.24608; transcript_id MSTRG.24608.3;
chr7	transdecoder	CDS	95453636	95453927	.	-	1	gene_name 98134302|frk-3; gene_id MSTRG.24608; transcript_id MSTRG.24608.4;
chr7	transdecoder	CDS	95453636	95453927	.	-	1	gene_name 98134302|frk-3; gene_id MSTRG.24608; transcript_id MSTRG.24608.5;
chr7	transdecoder	exon	95453636	95453927	.	-	.	gene_name 98134302|frk-3; gene_id MSTRG.24608; transcript_id MSTRG.24608.1;
chr7	transdecoder	exon	95453636	95453927	.	-	.	gene_name 98134302|frk-3; gene_id MSTRG.24608; transcript_id MSTRG.24608.2;
chr7	transdecoder	exon	95453636	95453927	.	-	.	gene_name 98134302|frk-3; gene_id MSTRG.24608; transcript_id MSTRG.24608.3;
chr7	transdecoder	exon	95453636	95453927	.	-	.	gene_name 98134302|frk-3; gene_id MSTRG.24608; transcript_id MSTRG.24608.4;
chr7	transdecoder	exon	95453636	95453927	.	-	.	gene_name 98134302|frk-3; gene_id MSTRG.24608; transcript_id MSTRG.24608.5;
chr7	transdecoder	CDS	95456341	95456469	.	-	1	gene_name 98134302|frk-3; gene_id MSTRG.24608; transcript_id MSTRG.24608.1;
chr7	transdecoder	CDS	95456341	95456469	.	-	1	gene_name 98134302|frk-3; gene_id MSTRG.24608; transcript_id MSTRG.24608.2;
chr7	transdecoder	CDS	95456341	95456469	.	-	1	gene_name 98134302|frk-3; gene_id MSTRG.24608; transcript_id MSTRG.24608.3;
chr7	transdecoder	CDS	95456341	95456469	.	-	1	gene_name 98134302|frk-3; gene_id MSTRG.24608; transcript_id MSTRG.24608.4;
chr7	transdecoder	CDS	95456341	95456469	.	-	1	gene_name 98134302|frk-3; gene_id MSTRG.24608; transcript_id MSTRG.24608.5;
chr7	transdecoder	exon	95456341	95456469	.	-	.	gene_name 98134302|frk-3; gene_id MSTRG.24608; transcript_id MSTRG.24608.1;
chr7	transdecoder	exon	95456341	95456469	.	-	.	gene_name 98134302|frk-3; gene_id MSTRG.24608; transcript_id MSTRG.24608.2;
chr7	transdecoder	exon	95456341	95456469	.	-	.	gene_name 98134302|frk-3; gene_id MSTRG.24608; transcript_id MSTRG.24608.3;
chr7	transdecoder	exon	95456341	95456469	.	-	.	gene_name 98134302|frk-3; gene_id MSTRG.24608; transcript_id MSTRG.24608.4;
chr7	transdecoder	exon	95456341	95456469	.	-	.	gene_name 98134302|frk-3; gene_id MSTRG.24608; transcript_id MSTRG.24608.5;
chr7	transdecoder	CDS	95458053	95458066	.	-	0	gene_name 98134302|frk-3; gene_id MSTRG.24608; transcript_id MSTRG.24608.2;
chr7	transdecoder	CDS	95458053	95458066	.	-	0	gene_name 98134302|frk-3; gene_id MSTRG.24608; transcript_id MSTRG.24608.3;
chr7	transdecoder	CDS	95458053	95458066	.	-	0	gene_name 98134302|frk-3; gene_id MSTRG.24608; transcript_id MSTRG.24608.4;
chr7	transdecoder	exon	95458053	95458183	.	-	.	gene_name 98134302|frk-3; gene_id MSTRG.24608; transcript_id MSTRG.24608.2;
chr7	transdecoder	exon	95458053	95458183	.	-	.	gene_name 98134302|frk-3; gene_id MSTRG.24608; transcript_id MSTRG.24608.3;
chr7	transdecoder	exon	95458053	95458183	.	-	.	gene_name 98134302|frk-3; gene_id MSTRG.24608; transcript_id MSTRG.24608.4;
chr7	transdecoder	five_prime_utr	95458067	95458183	.	-	.	gene_name 98134302|frk-3; gene_id MSTRG.24608; transcript_id MSTRG.24608.2;
chr7	transdecoder	five_prime_utr	95458067	95458183	.	-	.	gene_name 98134302|frk-3; gene_id MSTRG.24608; transcript_id MSTRG.24608.3;
chr7	transdecoder	five_prime_utr	95458067	95458183	.	-	.	gene_name 98134302|frk-3; gene_id MSTRG.24608; transcript_id MSTRG.24608.4;
chr7	transdecoder	CDS	95458075	95458183	.	-	2	gene_name 98134302|frk-3; gene_id MSTRG.24608; transcript_id MSTRG.24608.1;
chr7	transdecoder	CDS	95458075	95458183	.	-	2	gene_name 98134302|frk-3; gene_id MSTRG.24608; transcript_id MSTRG.24608.5;
chr7	transdecoder	exon	95458075	95458183	.	-	.	gene_name 98134302|frk-3; gene_id MSTRG.24608; transcript_id MSTRG.24608.1;
chr7	transdecoder	exon	95458075	95458183	.	-	.	gene_name 98134302|frk-3; gene_id MSTRG.24608; transcript_id MSTRG.24608.5;
chr7	transdecoder	CDS	95458404	95458425	.	-	0	gene_name 98134302|frk-3; gene_id MSTRG.24608; transcript_id MSTRG.24608.1;
chr7	transdecoder	CDS	95458404	95458425	.	-	0	gene_name 98134302|frk-3; gene_id MSTRG.24608; transcript_id MSTRG.24608.5;
chr7	transdecoder	exon	95458404	95458483	.	-	.	gene_name 98134302|frk-3; gene_id MSTRG.24608; transcript_id MSTRG.24608.1;
chr7	transdecoder	exon	95458404	95458483	.	-	.	gene_name 98134302|frk-3; gene_id MSTRG.24608; transcript_id MSTRG.24608.2;
chr7	transdecoder	exon	95458404	95458483	.	-	.	gene_name 98134302|frk-3; gene_id MSTRG.24608; transcript_id MSTRG.24608.3;
chr7	transdecoder	exon	95458404	95458483	.	-	.	gene_name 98134302|frk-3; gene_id MSTRG.24608; transcript_id MSTRG.24608.4;
chr7	transdecoder	exon	95458404	95458483	.	-	.	gene_name 98134302|frk-3; gene_id MSTRG.24608; transcript_id MSTRG.24608.5;
chr7	transdecoder	five_prime_utr	95458404	95458483	.	-	.	gene_name 98134302|frk-3; gene_id MSTRG.24608; transcript_id MSTRG.24608.2;
chr7	transdecoder	five_prime_utr	95458404	95458483	.	-	.	gene_name 98134302|frk-3; gene_id MSTRG.24608; transcript_id MSTRG.24608.3;
chr7	transdecoder	five_prime_utr	95458404	95458483	.	-	.	gene_name 98134302|frk-3; gene_id MSTRG.24608; transcript_id MSTRG.24608.4;
chr7	transdecoder	five_prime_utr	95458426	95458483	.	-	.	gene_name 98134302|frk-3; gene_id MSTRG.24608; transcript_id MSTRG.24608.1;
chr7	transdecoder	five_prime_utr	95458426	95458483	.	-	.	gene_name 98134302|frk-3; gene_id MSTRG.24608; transcript_id MSTRG.24608.5;
chr7	transdecoder	three_prime_utr	95477984	95478217	.	-	.	gene_name 98008720|copt1; gene_id MSTRG.24609; transcript_id MSTRG.24609.1;
chr7	transdecoder	exon	95477984	95478425	.	-	.	gene_name 98008720|copt1; gene_id MSTRG.24609; transcript_id MSTRG.24609.1;
chr7	transdecoder	gene	95477984	95493912	.	-	.	gene_name 98008720|copt1; gene_id MSTRG.24609; transcript_id NA; gene_biotype protein_coding; Info ORF type:complete (+),score=20.66,sp|O15431|COPT1_HUMAN|32.919|4.03e-21; ref_name 98008720|copt1; class_code =,j; inherit_ref TRUE;
chr7	transdecoder	transcript	95477984	95493912	.	-	.	gene_name 98008720|copt1; gene_id MSTRG.24609; transcript_id MSTRG.24609.1; gene_biotype protein_coding; Info ORF type:complete (+),score=20.66,sp|O15431|COPT1_HUMAN|32.919|4.03e-21; ref_name 98008720|copt1; class_code =,j; inherit_ref TRUE;
chr7	transdecoder	three_prime_utr	95478011	95478217	.	-	.	gene_name 98008720|copt1; gene_id MSTRG.24609; transcript_id MSTRG.24609.2;
chr7	transdecoder	exon	95478011	95478425	.	-	.	gene_name 98008720|copt1; gene_id MSTRG.24609; transcript_id MSTRG.24609.2;
chr7	transdecoder	transcript	95478011	95493912	.	-	.	gene_name 98008720|copt1; gene_id MSTRG.24609; transcript_id MSTRG.24609.2; gene_biotype protein_coding; Info ORF type:complete (+),score=20.66,sp|O15431|COPT1_HUMAN|32.919|4.03e-21; ref_name 98008720|copt1; class_code =,j; inherit_ref TRUE;
chr7	transdecoder	CDS	95478218	95478425	.	-	1	gene_name 98008720|copt1; gene_id MSTRG.24609; transcript_id MSTRG.24609.1;
chr7	transdecoder	CDS	95478218	95478425	.	-	1	gene_name 98008720|copt1; gene_id MSTRG.24609; transcript_id MSTRG.24609.2;
chr7	transdecoder	CDS	95480089	95480127	.	-	1	gene_name 98008720|copt1; gene_id MSTRG.24609; transcript_id MSTRG.24609.1;
chr7	transdecoder	CDS	95480089	95480127	.	-	1	gene_name 98008720|copt1; gene_id MSTRG.24609; transcript_id MSTRG.24609.2;
chr7	transdecoder	exon	95480089	95480127	.	-	.	gene_name 98008720|copt1; gene_id MSTRG.24609; transcript_id MSTRG.24609.1;
chr7	transdecoder	exon	95480089	95480127	.	-	.	gene_name 98008720|copt1; gene_id MSTRG.24609; transcript_id MSTRG.24609.2;
chr7	transdecoder	CDS	95482142	95482298	.	-	2	gene_name 98008720|copt1; gene_id MSTRG.24609; transcript_id MSTRG.24609.1;
chr7	transdecoder	CDS	95482142	95482298	.	-	2	gene_name 98008720|copt1; gene_id MSTRG.24609; transcript_id MSTRG.24609.2;
chr7	transdecoder	exon	95482142	95482298	.	-	.	gene_name 98008720|copt1; gene_id MSTRG.24609; transcript_id MSTRG.24609.1;
chr7	transdecoder	exon	95482142	95482298	.	-	.	gene_name 98008720|copt1; gene_id MSTRG.24609; transcript_id MSTRG.24609.2;
chr7	transdecoder	CDS	95491540	95491606	.	-	0	gene_name 98008720|copt1; gene_id MSTRG.24609; transcript_id MSTRG.24609.1;
chr7	transdecoder	CDS	95491540	95491606	.	-	0	gene_name 98008720|copt1; gene_id MSTRG.24609; transcript_id MSTRG.24609.2;
chr7	transdecoder	exon	95491540	95491606	.	-	.	gene_name 98008720|copt1; gene_id MSTRG.24609; transcript_id MSTRG.24609.1;
chr7	transdecoder	exon	95491540	95491738	.	-	.	gene_name 98008720|copt1; gene_id MSTRG.24609; transcript_id MSTRG.24609.2;
chr7	transdecoder	five_prime_utr	95491607	95491738	.	-	.	gene_name 98008720|copt1; gene_id MSTRG.24609; transcript_id MSTRG.24609.2;
chr7	transdecoder	CDS	95493768	95493803	.	-	0	gene_name 98008720|copt1; gene_id MSTRG.24609; transcript_id MSTRG.24609.1;
chr7	transdecoder	exon	95493768	95493803	.	-	.	gene_name 98008720|copt1; gene_id MSTRG.24609; transcript_id MSTRG.24609.1;
chr7	transdecoder	exon	95493768	95493803	.	-	.	gene_name 98008720|copt1; gene_id MSTRG.24609; transcript_id MSTRG.24609.2;
chr7	transdecoder	five_prime_utr	95493768	95493803	.	-	.	gene_name 98008720|copt1; gene_id MSTRG.24609; transcript_id MSTRG.24609.2;
chr7	transdecoder	CDS	95493844	95493846	.	-	0	gene_name 98008720|copt1; gene_id MSTRG.24609; transcript_id MSTRG.24609.1;
chr7	transdecoder	exon	95493844	95493912	.	-	.	gene_name 98008720|copt1; gene_id MSTRG.24609; transcript_id MSTRG.24609.1;
chr7	transdecoder	exon	95493844	95493912	.	-	.	gene_name 98008720|copt1; gene_id MSTRG.24609; transcript_id MSTRG.24609.2;
chr7	transdecoder	five_prime_utr	95493844	95493912	.	-	.	gene_name 98008720|copt1; gene_id MSTRG.24609; transcript_id MSTRG.24609.2;
chr7	transdecoder	five_prime_utr	95493847	95493912	.	-	.	gene_name 98008720|copt1; gene_id MSTRG.24609; transcript_id MSTRG.24609.1;
chr7	transdecoder	three_prime_utr	95498178	95498269	.	-	.	gene_name 98032949|gde1; gene_id MSTRG.24610; transcript_id MSTRG.24610.1;
chr7	transdecoder	exon	95498178	95499323	.	-	.	gene_name 98032949|gde1; gene_id MSTRG.24610; transcript_id MSTRG.24610.1;
chr7	transdecoder	gene	95498178	95499323	.	-	.	gene_name 98032949|gde1; gene_id MSTRG.24610; transcript_id NA; gene_biotype protein_coding; Info ORF type:complete (+),score=28.72,sp|Q9NZC3|GDE1_HUMAN|30.000|8.58e-29; ref_name 98032949|gde1; class_code =; inherit_ref TRUE;
chr7	transdecoder	transcript	95498178	95499323	.	-	.	gene_name 98032949|gde1; gene_id MSTRG.24610; transcript_id MSTRG.24610.1; gene_biotype protein_coding; Info ORF type:complete (+),score=28.72,sp|Q9NZC3|GDE1_HUMAN|30.000|8.58e-29; ref_name 98032949|gde1; class_code =; inherit_ref TRUE;
chr7	transdecoder	CDS	95498270	95499154	.	-	0	gene_name 98032949|gde1; gene_id MSTRG.24610; transcript_id MSTRG.24610.1;
chr7	transdecoder	five_prime_utr	95499155	95499323	.	-	.	gene_name 98032949|gde1; gene_id MSTRG.24610; transcript_id MSTRG.24610.1;
chr7	StringTie	exon	95499832	95500371	.	-	.	gene_name 98312613|unknown-23225; gene_id MSTRG.24611; transcript_id MSTRG.24611.1;
chr7	StringTie	transcript	95499832	95500371	.	-	.	gene_name 98312613|unknown-23225; gene_id MSTRG.24611; transcript_id MSTRG.24611.1; gene_biotype non-coding; Info NA; ref_name -; class_code u; inherit_ref FALSE;
chr7	transdecoder	exon	95507537	95507739	.	+	.	gene_name 98312614|unknown-23226; gene_id MSTRG.24612; transcript_id MSTRG.24612.1;
chr7	transdecoder	gene	95507537	95507962	.	+	.	gene_name 98312614|unknown-23226; gene_id MSTRG.24612; transcript_id NA; gene_biotype protein_coding; Info ORF type:internal (+),score=24.60; ref_name -; class_code u; inherit_ref FALSE;
chr7	transdecoder	transcript	95507537	95507962	.	+	.	gene_name 98312614|unknown-23226; gene_id MSTRG.24612; transcript_id MSTRG.24612.1; gene_biotype protein_coding; Info ORF type:internal (+),score=24.60; ref_name -; class_code u; inherit_ref FALSE;
chr7	transdecoder	CDS	95507538	95507739	.	+	0	gene_name 98312614|unknown-23226; gene_id MSTRG.24612; transcript_id MSTRG.24612.1;
chr7	transdecoder	CDS	95507808	95507962	.	+	2	gene_name 98312614|unknown-23226; gene_id MSTRG.24612; transcript_id MSTRG.24612.1;
chr7	transdecoder	exon	95507808	95507962	.	+	.	gene_name 98312614|unknown-23226; gene_id MSTRG.24612; transcript_id MSTRG.24612.1;
chr7	transdecoder	exon	95528737	95529164	.	+	.	gene_name 98022156|med16; gene_id MSTRG.24613; transcript_id MSTRG.24613.1;
chr7	transdecoder	five_prime_utr	95528737	95529164	.	+	.	gene_name 98022156|med16; gene_id MSTRG.24613; transcript_id MSTRG.24613.1;
chr7	transdecoder	gene	95528737	95535268	.	+	.	gene_name 98022156|med16; gene_id MSTRG.24613; transcript_id NA; gene_biotype protein_coding; Info ORF type:complete (+),score=97.63,sp|Q9Y2X0|MED16_HUMAN|22.689|8.21e-10; ref_name 98022156|med16; class_code j,u,m; inherit_ref TRUE;
chr7	transdecoder	transcript	95528737	95535268	.	+	.	gene_name 98022156|med16; gene_id MSTRG.24613; transcript_id MSTRG.24613.1; gene_biotype protein_coding; Info ORF type:complete (+),score=97.63,sp|Q9Y2X0|MED16_HUMAN|22.689|8.21e-10; ref_name 98022156|med16; class_code j,u,m; inherit_ref TRUE;
chr7	StringTie	exon	95529113	95529164	.	+	.	gene_name 98022156|med16; gene_id MSTRG.24613; transcript_id MSTRG.24613.2;
chr7	StringTie	transcript	95529113	95529837	.	+	.	gene_name 98022156|med16; gene_id MSTRG.24613; transcript_id MSTRG.24613.2; gene_biotype non-coding; Info NA; ref_name 98022156|med16; class_code j,u,m; inherit_ref TRUE;
chr7	StringTie	exon	95529480	95529837	.	+	.	gene_name 98022156|med16; gene_id MSTRG.24613; transcript_id MSTRG.24613.2;
chr7	transdecoder	five_prime_utr	95531395	95531396	.	+	.	gene_name 98022156|med16; gene_id MSTRG.24613; transcript_id MSTRG.24613.3;
chr7	transdecoder	exon	95531395	95532575	.	+	.	gene_name 98022156|med16; gene_id MSTRG.24613; transcript_id MSTRG.24613.3;
chr7	transdecoder	transcript	95531395	95535268	.	+	.	gene_name 98022156|med16; gene_id MSTRG.24613; transcript_id MSTRG.24613.3; gene_biotype protein_coding; Info ORF type:complete (+),score=97.63,sp|Q9Y2X0|MED16_HUMAN|22.689|8.21e-10; ref_name 98022156|med16; class_code j,u,m; inherit_ref TRUE;
chr7	transdecoder	CDS	95531397	95532575	.	+	0	gene_name 98022156|med16; gene_id MSTRG.24613; transcript_id MSTRG.24613.3;
chr7	transdecoder	five_prime_utr	95531399	95531402	.	+	.	gene_name 98022156|med16; gene_id MSTRG.24613; transcript_id MSTRG.24613.1;
chr7	transdecoder	exon	95531399	95532575	.	+	.	gene_name 98022156|med16; gene_id MSTRG.24613; transcript_id MSTRG.24613.1;
chr7	transdecoder	CDS	95531403	95532575	.	+	0	gene_name 98022156|med16; gene_id MSTRG.24613; transcript_id MSTRG.24613.1;
chr7	transdecoder	CDS	95534054	95535099	.	+	0	gene_name 98022156|med16; gene_id MSTRG.24613; transcript_id MSTRG.24613.3;
chr7	transdecoder	exon	95534054	95535099	.	+	.	gene_name 98022156|med16; gene_id MSTRG.24613; transcript_id MSTRG.24613.3;
chr7	transdecoder	CDS	95534054	95535103	.	+	0	gene_name 98022156|med16; gene_id MSTRG.24613; transcript_id MSTRG.24613.1;
chr7	transdecoder	exon	95534054	95535268	.	+	.	gene_name 98022156|med16; gene_id MSTRG.24613; transcript_id MSTRG.24613.1;
chr7	transdecoder	three_prime_utr	95535104	95535268	.	+	.	gene_name 98022156|med16; gene_id MSTRG.24613; transcript_id MSTRG.24613.1;
chr7	transdecoder	CDS	95535148	95535223	.	+	1	gene_name 98022156|med16; gene_id MSTRG.24613; transcript_id MSTRG.24613.3;
chr7	transdecoder	exon	95535148	95535268	.	+	.	gene_name 98022156|med16; gene_id MSTRG.24613; transcript_id MSTRG.24613.3;
chr7	transdecoder	three_prime_utr	95535224	95535268	.	+	.	gene_name 98022156|med16; gene_id MSTRG.24613; transcript_id MSTRG.24613.3;
chr7	transdecoder	three_prime_utr	95573735	95574019	.	-	.	gene_name 98119077|unknown-2976; gene_id MSTRG.24614; transcript_id MSTRG.24614.1;
chr7	transdecoder	exon	95573735	95575318	.	-	.	gene_name 98119077|unknown-2976; gene_id MSTRG.24614; transcript_id MSTRG.24614.1;
chr7	transdecoder	gene	95573735	95575318	.	-	.	gene_name 98119077|unknown-2976; gene_id MSTRG.24614; transcript_id NA; gene_biotype protein_coding; Info ORF type:5prime_partial (+),score=82.75; ref_name 98119077|unknown-2976; class_code =; inherit_ref TRUE;
chr7	transdecoder	transcript	95573735	95575318	.	-	.	gene_name 98119077|unknown-2976; gene_id MSTRG.24614; transcript_id MSTRG.24614.1; gene_biotype protein_coding; Info ORF type:5prime_partial (+),score=82.75; ref_name 98119077|unknown-2976; class_code =; inherit_ref TRUE;
chr7	transdecoder	CDS	95574020	95575318	.	-	0	gene_name 98119077|unknown-2976; gene_id MSTRG.24614; transcript_id MSTRG.24614.1;
chr7	StringTie	exon	95580193	95580521	.	-	.	gene_name 98312615|unknown-23227; gene_id MSTRG.24615; transcript_id MSTRG.24615.1;
chr7	StringTie	transcript	95580193	95586035	.	-	.	gene_name 98312615|unknown-23227; gene_id MSTRG.24615; transcript_id MSTRG.24615.1; gene_biotype non-coding; Info NA; ref_name -; class_code u; inherit_ref FALSE;
chr7	StringTie	exon	95580255	95580521	.	-	.	gene_name 98312615|unknown-23227; gene_id MSTRG.24615; transcript_id MSTRG.24615.2;
chr7	StringTie	transcript	95580255	95582384	.	-	.	gene_name 98312615|unknown-23227; gene_id MSTRG.24615; transcript_id MSTRG.24615.2; gene_biotype non-coding; Info NA; ref_name -; class_code u; inherit_ref FALSE;
chr7	StringTie	exon	95582014	95582384	.	-	.	gene_name 98312615|unknown-23227; gene_id MSTRG.24615; transcript_id MSTRG.24615.2;
chr7	StringTie	exon	95585945	95586035	.	-	.	gene_name 98312615|unknown-23227; gene_id MSTRG.24615; transcript_id MSTRG.24615.1;
chr7	StringTie	exon	95609238	95609944	.	.	.	gene_name 98312616|unknown-23228; gene_id MSTRG.24616; transcript_id MSTRG.24616.1;
chr7	StringTie	transcript	95609238	95609944	.	.	.	gene_name 98312616|unknown-23228; gene_id MSTRG.24616; transcript_id MSTRG.24616.1; gene_biotype non-coding; Info NA; ref_name -; class_code u; inherit_ref FALSE;
chr7	transdecoder	three_prime_utr	95617179	95617217	.	-	.	gene_name 98041813|hells; gene_id MSTRG.24617; transcript_id MSTRG.24617.1;
chr7	transdecoder	exon	95617179	95617586	.	-	.	gene_name 98041813|hells; gene_id MSTRG.24617; transcript_id MSTRG.24617.1;
chr7	transdecoder	gene	95617179	95639785	.	-	.	gene_name 98041813|hells; gene_id MSTRG.24617; transcript_id NA; gene_biotype protein_coding; Info ORF type:complete (+),score=104.71,sp|Q9NRZ9|HELLS_HUMAN|44.737|9.84e-170; ref_name 98041813|hells; class_code k; inherit_ref TRUE;
chr7	transdecoder	transcript	95617179	95639785	.	-	.	gene_name 98041813|hells; gene_id MSTRG.24617; transcript_id MSTRG.24617.1; gene_biotype protein_coding; Info ORF type:complete (+),score=104.71,sp|Q9NRZ9|HELLS_HUMAN|44.737|9.84e-170; ref_name 98041813|hells; class_code k; inherit_ref TRUE;
chr7	transdecoder	CDS	95617218	95617586	.	-	0	gene_name 98041813|hells; gene_id MSTRG.24617; transcript_id MSTRG.24617.1;
chr7	transdecoder	CDS	95624465	95626079	.	-	1	gene_name 98041813|hells; gene_id MSTRG.24617; transcript_id MSTRG.24617.1;
chr7	transdecoder	exon	95624465	95626079	.	-	.	gene_name 98041813|hells; gene_id MSTRG.24617; transcript_id MSTRG.24617.1;
chr7	transdecoder	CDS	95637338	95637504	.	-	0	gene_name 98041813|hells; gene_id MSTRG.24617; transcript_id MSTRG.24617.1;
chr7	transdecoder	exon	95637338	95637507	.	-	.	gene_name 98041813|hells; gene_id MSTRG.24617; transcript_id MSTRG.24617.1;
chr7	transdecoder	five_prime_utr	95637505	95637507	.	-	.	gene_name 98041813|hells; gene_id MSTRG.24617; transcript_id MSTRG.24617.1;
chr7	transdecoder	exon	95639706	95639785	.	-	.	gene_name 98041813|hells; gene_id MSTRG.24617; transcript_id MSTRG.24617.1;
chr7	transdecoder	five_prime_utr	95639706	95639785	.	-	.	gene_name 98041813|hells; gene_id MSTRG.24617; transcript_id MSTRG.24617.1;
chr7	YD_filtered	miRNA	95640448	95640470	0	+	.	gene_id "PB_460"; transcript_id "PB_460"; gene_name "hmi-mir-7371"; miRNA "hmi-mir-7371-5p"; pre_miRNA "hmi-mir-7371"; strand "star";
chr7	YD_filtered	pre_miRNA	95640448	95640501	0	+	.	gene_id "PB_460"; transcript_id "PB_460"; gene_name "hmi-mir-7371"; miRNA "hmi-mir-7371"; pre_miRNA "hmi-mir-7371";
chr7	YD_filtered	miRNA	95640479	95640501	0	+	.	gene_id "PB_460"; transcript_id "PB_460"; gene_name "hmi-mir-7371"; miRNA "hmi-mir-7371-3p"; pre_miRNA "hmi-mir-7371"; strand "mature";
chr7	StringTie	exon	95681805	95681979	.	-	.	gene_name 98312617|unknown-23229; gene_id MSTRG.24618; transcript_id MSTRG.24618.1;
chr7	StringTie	transcript	95681805	95683883	.	-	.	gene_name 98312617|unknown-23229; gene_id MSTRG.24618; transcript_id MSTRG.24618.1; gene_biotype non-coding; Info NA; ref_name -; class_code u; inherit_ref FALSE;
chr7	StringTie	exon	95683848	95683883	.	-	.	gene_name 98312617|unknown-23229; gene_id MSTRG.24618; transcript_id MSTRG.24618.1;
chr7	transdecoder	exon	95751003	95751249	.	+	.	gene_name 98200369|bakor; gene_id MSTRG.24619; transcript_id MSTRG.24619.1;
chr7	transdecoder	five_prime_utr	95751003	95751249	.	+	.	gene_name 98200369|bakor; gene_id MSTRG.24619; transcript_id MSTRG.24619.1;
chr7	transdecoder	gene	95751003	95765057	.	+	.	gene_name 98200369|bakor; gene_id MSTRG.24619; transcript_id NA; gene_biotype protein_coding; Info ORF type:complete (+),score=81.90,sp|Q6ZNE5|BAKOR_HUMAN|28.731|1.02e-34; ref_name 98200369|bakor; class_code j; inherit_ref TRUE;
chr7	transdecoder	transcript	95751003	95765057	.	+	.	gene_name 98200369|bakor; gene_id MSTRG.24619; transcript_id MSTRG.24619.1; gene_biotype protein_coding; Info ORF type:complete (+),score=81.90,sp|Q6ZNE5|BAKOR_HUMAN|28.731|1.02e-34; ref_name 98200369|bakor; class_code j; inherit_ref TRUE;
chr7	transdecoder	five_prime_utr	95758222	95758236	.	+	.	gene_name 98200369|bakor; gene_id MSTRG.24619; transcript_id MSTRG.24619.1;
chr7	transdecoder	exon	95758222	95758634	.	+	.	gene_name 98200369|bakor; gene_id MSTRG.24619; transcript_id MSTRG.24619.1;
chr7	transdecoder	CDS	95758237	95758634	.	+	0	gene_name 98200369|bakor; gene_id MSTRG.24619; transcript_id MSTRG.24619.1;
chr7	transdecoder	CDS	95759924	95760219	.	+	1	gene_name 98200369|bakor; gene_id MSTRG.24619; transcript_id MSTRG.24619.1;
chr7	transdecoder	exon	95759924	95760219	.	+	.	gene_name 98200369|bakor; gene_id MSTRG.24619; transcript_id MSTRG.24619.1;
chr7	transdecoder	CDS	95763253	95763542	.	+	2	gene_name 98200369|bakor; gene_id MSTRG.24619; transcript_id MSTRG.24619.1;
chr7	transdecoder	exon	95763253	95763542	.	+	.	gene_name 98200369|bakor; gene_id MSTRG.24619; transcript_id MSTRG.24619.1;
chr7	transdecoder	CDS	95764299	95764664	.	+	0	gene_name 98200369|bakor; gene_id MSTRG.24619; transcript_id MSTRG.24619.1;
chr7	transdecoder	exon	95764299	95765057	.	+	.	gene_name 98200369|bakor; gene_id MSTRG.24619; transcript_id MSTRG.24619.1;
chr7	transdecoder	three_prime_utr	95764665	95765057	.	+	.	gene_name 98200369|bakor; gene_id MSTRG.24619; transcript_id MSTRG.24619.1;
chr7	StringTie	exon	95776343	95776550	.	.	.	gene_name 98312618|unknown-23230; gene_id MSTRG.24620; transcript_id MSTRG.24620.1;
chr7	StringTie	transcript	95776343	95776550	.	.	.	gene_name 98312618|unknown-23230; gene_id MSTRG.24620; transcript_id MSTRG.24620.1; gene_biotype non-coding; Info NA; ref_name -; class_code u; inherit_ref FALSE;
chr7	StringTie	exon	95819467	95819657	.	-	.	gene_name 98312619|unknown-23231; gene_id MSTRG.24621; transcript_id MSTRG.24621.1;
chr7	transdecoder	exon	95819467	95819657	.	-	.	gene_name 98312619|unknown-23231; gene_id MSTRG.24621; transcript_id MSTRG.24621.2;
chr7	transdecoder	three_prime_utr	95819467	95819657	.	-	.	gene_name 98312619|unknown-23231; gene_id MSTRG.24621; transcript_id MSTRG.24621.2;
chr7	StringTie	transcript	95819467	95821526	.	-	.	gene_name 98312619|unknown-23231; gene_id MSTRG.24621; transcript_id MSTRG.24621.1; gene_biotype non-coding; Info NA; ref_name -; class_code u; inherit_ref FALSE;
chr7	transdecoder	gene	95819467	95825480	.	-	.	gene_name 98312619|unknown-23231; gene_id MSTRG.24621; transcript_id NA; gene_biotype protein_coding; Info ORF type:5prime_partial (+),score=41.31; ref_name -; class_code u; inherit_ref FALSE;
chr7	transdecoder	transcript	95819467	95825480	.	-	.	gene_name 98312619|unknown-23231; gene_id MSTRG.24621; transcript_id MSTRG.24621.2; gene_biotype protein_coding; Info ORF type:5prime_partial (+),score=41.31; ref_name -; class_code u; inherit_ref FALSE;
chr7	transdecoder	exon	95819504	95819657	.	-	.	gene_name 98312619|unknown-23231; gene_id MSTRG.24621; transcript_id MSTRG.24621.3;
chr7	transdecoder	three_prime_utr	95819504	95819657	.	-	.	gene_name 98312619|unknown-23231; gene_id MSTRG.24621; transcript_id MSTRG.24621.3;
chr7	transdecoder	transcript	95819504	95822717	.	-	.	gene_name 98312619|unknown-23231; gene_id MSTRG.24621; transcript_id MSTRG.24621.3; gene_biotype protein_coding; Info ORF type:5prime_partial (+),score=41.31; ref_name -; class_code u; inherit_ref FALSE;
chr7	StringTie	exon	95819505	95819657	.	-	.	gene_name 98312619|unknown-23231; gene_id MSTRG.24621; transcript_id MSTRG.24621.4;
chr7	StringTie	transcript	95819505	95821526	.	-	.	gene_name 98312619|unknown-23231; gene_id MSTRG.24621; transcript_id MSTRG.24621.4; gene_biotype non-coding; Info NA; ref_name -; class_code u; inherit_ref FALSE;
chr7	StringTie	exon	95819811	95820033	.	-	.	gene_name 98312619|unknown-23231; gene_id MSTRG.24621; transcript_id MSTRG.24621.1;
chr7	StringTie	exon	95819811	95820033	.	-	.	gene_name 98312619|unknown-23231; gene_id MSTRG.24621; transcript_id MSTRG.24621.4;
chr7	transdecoder	exon	95819811	95820033	.	-	.	gene_name 98312619|unknown-23231; gene_id MSTRG.24621; transcript_id MSTRG.24621.2;
chr7	transdecoder	exon	95819811	95820033	.	-	.	gene_name 98312619|unknown-23231; gene_id MSTRG.24621; transcript_id MSTRG.24621.3;
chr7	transdecoder	three_prime_utr	95819811	95820033	.	-	.	gene_name 98312619|unknown-23231; gene_id MSTRG.24621; transcript_id MSTRG.24621.2;
chr7	transdecoder	three_prime_utr	95819811	95820033	.	-	.	gene_name 98312619|unknown-23231; gene_id MSTRG.24621; transcript_id MSTRG.24621.3;
chr7	StringTie	exon	95820081	95820101	.	-	.	gene_name 98312619|unknown-23231; gene_id MSTRG.24621; transcript_id MSTRG.24621.1;
chr7	StringTie	exon	95820081	95820101	.	-	.	gene_name 98312619|unknown-23231; gene_id MSTRG.24621; transcript_id MSTRG.24621.4;
chr7	transdecoder	exon	95820081	95820101	.	-	.	gene_name 98312619|unknown-23231; gene_id MSTRG.24621; transcript_id MSTRG.24621.2;
chr7	transdecoder	exon	95820081	95820101	.	-	.	gene_name 98312619|unknown-23231; gene_id MSTRG.24621; transcript_id MSTRG.24621.3;
chr7	transdecoder	three_prime_utr	95820081	95820101	.	-	.	gene_name 98312619|unknown-23231; gene_id MSTRG.24621; transcript_id MSTRG.24621.2;
chr7	transdecoder	three_prime_utr	95820081	95820101	.	-	.	gene_name 98312619|unknown-23231; gene_id MSTRG.24621; transcript_id MSTRG.24621.3;
chr7	StringTie	exon	95820144	95820209	.	-	.	gene_name 98312619|unknown-23231; gene_id MSTRG.24621; transcript_id MSTRG.24621.1;
chr7	StringTie	exon	95820144	95820209	.	-	.	gene_name 98312619|unknown-23231; gene_id MSTRG.24621; transcript_id MSTRG.24621.4;
chr7	transdecoder	exon	95820144	95820209	.	-	.	gene_name 98312619|unknown-23231; gene_id MSTRG.24621; transcript_id MSTRG.24621.2;
chr7	transdecoder	exon	95820144	95820209	.	-	.	gene_name 98312619|unknown-23231; gene_id MSTRG.24621; transcript_id MSTRG.24621.3;
chr7	transdecoder	three_prime_utr	95820144	95820209	.	-	.	gene_name 98312619|unknown-23231; gene_id MSTRG.24621; transcript_id MSTRG.24621.2;
chr7	transdecoder	three_prime_utr	95820144	95820209	.	-	.	gene_name 98312619|unknown-23231; gene_id MSTRG.24621; transcript_id MSTRG.24621.3;
chr7	StringTie	exon	95820252	95820731	.	-	.	gene_name 98312619|unknown-23231; gene_id MSTRG.24621; transcript_id MSTRG.24621.1;
chr7	StringTie	exon	95820252	95820731	.	-	.	gene_name 98312619|unknown-23231; gene_id MSTRG.24621; transcript_id MSTRG.24621.4;
chr7	transdecoder	exon	95820539	95820611	.	-	.	gene_name 98312619|unknown-23231; gene_id MSTRG.24621; transcript_id MSTRG.24621.2;
chr7	transdecoder	three_prime_utr	95820539	95820611	.	-	.	gene_name 98312619|unknown-23231; gene_id MSTRG.24621; transcript_id MSTRG.24621.2;
chr7	transdecoder	exon	95820539	95820731	.	-	.	gene_name 98312619|unknown-23231; gene_id MSTRG.24621; transcript_id MSTRG.24621.3;
chr7	transdecoder	three_prime_utr	95820539	95820731	.	-	.	gene_name 98312619|unknown-23231; gene_id MSTRG.24621; transcript_id MSTRG.24621.3;
chr7	transdecoder	exon	95820658	95820731	.	-	.	gene_name 98312619|unknown-23231; gene_id MSTRG.24621; transcript_id MSTRG.24621.2;
chr7	transdecoder	three_prime_utr	95820658	95820731	.	-	.	gene_name 98312619|unknown-23231; gene_id MSTRG.24621; transcript_id MSTRG.24621.2;
chr7	StringTie	exon	95820775	95820864	.	-	.	gene_name 98312619|unknown-23231; gene_id MSTRG.24621; transcript_id MSTRG.24621.1;
chr7	StringTie	exon	95820775	95820864	.	-	.	gene_name 98312619|unknown-23231; gene_id MSTRG.24621; transcript_id MSTRG.24621.4;
chr7	transdecoder	exon	95820775	95820864	.	-	.	gene_name 98312619|unknown-23231; gene_id MSTRG.24621; transcript_id MSTRG.24621.3;
chr7	transdecoder	three_prime_utr	95820775	95820864	.	-	.	gene_name 98312619|unknown-23231; gene_id MSTRG.24621; transcript_id MSTRG.24621.3;
chr7	transdecoder	exon	95820775	95821006	.	-	.	gene_name 98312619|unknown-23231; gene_id MSTRG.24621; transcript_id MSTRG.24621.2;
chr7	transdecoder	three_prime_utr	95820775	95821006	.	-	.	gene_name 98312619|unknown-23231; gene_id MSTRG.24621; transcript_id MSTRG.24621.2;
chr7	StringTie	exon	95820912	95821006	.	-	.	gene_name 98312619|unknown-23231; gene_id MSTRG.24621; transcript_id MSTRG.24621.1;
chr7	transdecoder	exon	95820912	95821006	.	-	.	gene_name 98312619|unknown-23231; gene_id MSTRG.24621; transcript_id MSTRG.24621.3;
chr7	transdecoder	three_prime_utr	95820912	95821006	.	-	.	gene_name 98312619|unknown-23231; gene_id MSTRG.24621; transcript_id MSTRG.24621.3;
chr7	StringTie	exon	95820950	95821006	.	-	.	gene_name 98312619|unknown-23231; gene_id MSTRG.24621; transcript_id MSTRG.24621.4;
chr7	StringTie	exon	95821049	95821143	.	-	.	gene_name 98312619|unknown-23231; gene_id MSTRG.24621; transcript_id MSTRG.24621.1;
chr7	StringTie	exon	95821049	95821143	.	-	.	gene_name 98312619|unknown-23231; gene_id MSTRG.24621; transcript_id MSTRG.24621.4;
chr7	transdecoder	exon	95821049	95821143	.	-	.	gene_name 98312619|unknown-23231; gene_id MSTRG.24621; transcript_id MSTRG.24621.2;
chr7	transdecoder	exon	95821049	95821143	.	-	.	gene_name 98312619|unknown-23231; gene_id MSTRG.24621; transcript_id MSTRG.24621.3;
chr7	transdecoder	three_prime_utr	95821049	95821143	.	-	.	gene_name 98312619|unknown-23231; gene_id MSTRG.24621; transcript_id MSTRG.24621.2;
chr7	transdecoder	three_prime_utr	95821049	95821143	.	-	.	gene_name 98312619|unknown-23231; gene_id MSTRG.24621; transcript_id MSTRG.24621.3;
chr7	StringTie	exon	95821188	95821263	.	-	.	gene_name 98312619|unknown-23231; gene_id MSTRG.24621; transcript_id MSTRG.24621.1;
chr7	StringTie	exon	95821188	95821263	.	-	.	gene_name 98312619|unknown-23231; gene_id MSTRG.24621; transcript_id MSTRG.24621.4;
chr7	transdecoder	exon	95821188	95821263	.	-	.	gene_name 98312619|unknown-23231; gene_id MSTRG.24621; transcript_id MSTRG.24621.2;
chr7	transdecoder	exon	95821188	95821263	.	-	.	gene_name 98312619|unknown-23231; gene_id MSTRG.24621; transcript_id MSTRG.24621.3;
chr7	transdecoder	three_prime_utr	95821188	95821263	.	-	.	gene_name 98312619|unknown-23231; gene_id MSTRG.24621; transcript_id MSTRG.24621.2;
chr7	transdecoder	three_prime_utr	95821188	95821263	.	-	.	gene_name 98312619|unknown-23231; gene_id MSTRG.24621; transcript_id MSTRG.24621.3;
chr7	StringTie	exon	95821308	95821382	.	-	.	gene_name 98312619|unknown-23231; gene_id MSTRG.24621; transcript_id MSTRG.24621.1;
chr7	StringTie	exon	95821308	95821382	.	-	.	gene_name 98312619|unknown-23231; gene_id MSTRG.24621; transcript_id MSTRG.24621.4;
chr7	transdecoder	exon	95821308	95821382	.	-	.	gene_name 98312619|unknown-23231; gene_id MSTRG.24621; transcript_id MSTRG.24621.2;
chr7	transdecoder	exon	95821308	95821382	.	-	.	gene_name 98312619|unknown-23231; gene_id MSTRG.24621; transcript_id MSTRG.24621.3;
chr7	transdecoder	three_prime_utr	95821308	95821382	.	-	.	gene_name 98312619|unknown-23231; gene_id MSTRG.24621; transcript_id MSTRG.24621.2;
chr7	transdecoder	three_prime_utr	95821308	95821382	.	-	.	gene_name 98312619|unknown-23231; gene_id MSTRG.24621; transcript_id MSTRG.24621.3;
chr7	transdecoder	three_prime_utr	95821427	95821455	.	-	.	gene_name 98312619|unknown-23231; gene_id MSTRG.24621; transcript_id MSTRG.24621.2;
chr7	transdecoder	exon	95821427	95821497	.	-	.	gene_name 98312619|unknown-23231; gene_id MSTRG.24621; transcript_id MSTRG.24621.2;
chr7	StringTie	exon	95821427	95821526	.	-	.	gene_name 98312619|unknown-23231; gene_id MSTRG.24621; transcript_id MSTRG.24621.1;
chr7	StringTie	exon	95821427	95821526	.	-	.	gene_name 98312619|unknown-23231; gene_id MSTRG.24621; transcript_id MSTRG.24621.4;
chr7	transdecoder	exon	95821427	95821526	.	-	.	gene_name 98312619|unknown-23231; gene_id MSTRG.24621; transcript_id MSTRG.24621.3;
chr7	transdecoder	three_prime_utr	95821427	95821526	.	-	.	gene_name 98312619|unknown-23231; gene_id MSTRG.24621; transcript_id MSTRG.24621.3;
chr7	transdecoder	CDS	95821456	95821497	.	-	0	gene_name 98312619|unknown-23231; gene_id MSTRG.24621; transcript_id MSTRG.24621.2;
chr7	transdecoder	three_prime_utr	95821575	95821681	.	-	.	gene_name 98312619|unknown-23231; gene_id MSTRG.24621; transcript_id MSTRG.24621.3;
chr7	transdecoder	exon	95821575	95821779	.	-	.	gene_name 98312619|unknown-23231; gene_id MSTRG.24621; transcript_id MSTRG.24621.3;
chr7	transdecoder	CDS	95821682	95821779	.	-	2	gene_name 98312619|unknown-23231; gene_id MSTRG.24621; transcript_id MSTRG.24621.3;
chr7	transdecoder	CDS	95821823	95822588	.	-	0	gene_name 98312619|unknown-23231; gene_id MSTRG.24621; transcript_id MSTRG.24621.3;
chr7	transdecoder	exon	95821823	95822717	.	-	.	gene_name 98312619|unknown-23231; gene_id MSTRG.24621; transcript_id MSTRG.24621.3;
chr7	transdecoder	five_prime_utr	95822589	95822717	.	-	.	gene_name 98312619|unknown-23231; gene_id MSTRG.24621; transcript_id MSTRG.24621.3;
chr7	transdecoder	CDS	95823162	95824031	.	-	0	gene_name 98312619|unknown-23231; gene_id MSTRG.24621; transcript_id MSTRG.24621.2;
chr7	transdecoder	exon	95823162	95825480	.	-	.	gene_name 98312619|unknown-23231; gene_id MSTRG.24621; transcript_id MSTRG.24621.2;
chr7	transdecoder	three_prime_utr	95823291	95823342	.	-	.	gene_name 98312619|unknown-23231; gene_id MSTRG.24621; transcript_id MSTRG.24621.5;
chr7	transdecoder	exon	95823291	95823365	.	-	.	gene_name 98312619|unknown-23231; gene_id MSTRG.24621; transcript_id MSTRG.24621.5;
chr7	transdecoder	transcript	95823291	95825480	.	-	.	gene_name 98312619|unknown-23231; gene_id MSTRG.24621; transcript_id MSTRG.24621.5; gene_biotype protein_coding; Info ORF type:5prime_partial (+),score=41.31; ref_name -; class_code u; inherit_ref FALSE;
chr7	transdecoder	CDS	95823343	95823365	.	-	2	gene_name 98312619|unknown-23231; gene_id MSTRG.24621; transcript_id MSTRG.24621.5;
chr7	transdecoder	CDS	95823407	95824031	.	-	0	gene_name 98312619|unknown-23231; gene_id MSTRG.24621; transcript_id MSTRG.24621.5;
chr7	transdecoder	exon	95823407	95825480	.	-	.	gene_name 98312619|unknown-23231; gene_id MSTRG.24621; transcript_id MSTRG.24621.5;
chr7	transdecoder	five_prime_utr	95824032	95825480	.	-	.	gene_name 98312619|unknown-23231; gene_id MSTRG.24621; transcript_id MSTRG.24621.2;
chr7	transdecoder	five_prime_utr	95824032	95825480	.	-	.	gene_name 98312619|unknown-23231; gene_id MSTRG.24621; transcript_id MSTRG.24621.5;
chr7	transdecoder	CDS	95824286	95825479	.	-	0	gene_name 98312619|unknown-23231; gene_id MSTRG.24621; transcript_id MSTRG.24621.2;
chr7	transdecoder	CDS	95824286	95825479	.	-	0	gene_name 98312619|unknown-23231; gene_id MSTRG.24621; transcript_id MSTRG.24621.5;
chr7	StringTie	exon	95833752	95834212	.	-	.	gene_name 98312620|unknown-23232; gene_id MSTRG.24622; transcript_id MSTRG.24622.1;
chr7	StringTie	transcript	95833752	95835799	.	-	.	gene_name 98312620|unknown-23232; gene_id MSTRG.24622; transcript_id MSTRG.24622.1; gene_biotype non-coding; Info NA; ref_name -; class_code u; inherit_ref FALSE;
chr7	StringTie	exon	95835702	95835799	.	-	.	gene_name 98312620|unknown-23232; gene_id MSTRG.24622; transcript_id MSTRG.24622.1;
chr7	transdecoder	exon	95902069	95902178	.	+	.	gene_name 98031479|mthr; gene_id MSTRG.24623; transcript_id MSTRG.24623.1;
chr7	transdecoder	five_prime_utr	95902069	95902178	.	+	.	gene_name 98031479|mthr; gene_id MSTRG.24623; transcript_id MSTRG.24623.1;
chr7	transdecoder	gene	95902069	95932840	.	+	.	gene_name 98031479|mthr; gene_id MSTRG.24623; transcript_id NA; gene_biotype protein_coding; Info ORF type:complete (+),score=21.61,sp|Q8NHV5|MOSMO_HUMAN|27.966|1.63e-13; ref_name 98031479|mthr; class_code j; inherit_ref TRUE;
chr7	transdecoder	transcript	95902069	95932840	.	+	.	gene_name 98031479|mthr; gene_id MSTRG.24623; transcript_id MSTRG.24623.1; gene_biotype protein_coding; Info ORF type:complete (+),score=21.61,sp|Q8NHV5|MOSMO_HUMAN|27.966|1.63e-13; ref_name 98031479|mthr; class_code j; inherit_ref TRUE;
chr7	transdecoder	exon	95902104	95902178	.	+	.	gene_name 98031479|mthr; gene_id MSTRG.24623; transcript_id MSTRG.24623.2;
chr7	transdecoder	five_prime_utr	95902104	95902178	.	+	.	gene_name 98031479|mthr; gene_id MSTRG.24623; transcript_id MSTRG.24623.2;
chr7	transdecoder	transcript	95902104	95932840	.	+	.	gene_name 98031479|mthr; gene_id MSTRG.24623; transcript_id MSTRG.24623.2; gene_biotype protein_coding; Info ORF type:complete (+),score=21.61,sp|Q8NHV5|MOSMO_HUMAN|27.966|1.63e-13; ref_name 98031479|mthr; class_code j; inherit_ref TRUE;
chr7	transdecoder	exon	95902106	95902178	.	+	.	gene_name 98031479|mthr; gene_id MSTRG.24623; transcript_id MSTRG.24623.3;
chr7	transdecoder	five_prime_utr	95902106	95902178	.	+	.	gene_name 98031479|mthr; gene_id MSTRG.24623; transcript_id MSTRG.24623.3;
chr7	transdecoder	transcript	95902106	95932840	.	+	.	gene_name 98031479|mthr; gene_id MSTRG.24623; transcript_id MSTRG.24623.3; gene_biotype protein_coding; Info ORF type:complete (+),score=21.61,sp|Q8NHV5|MOSMO_HUMAN|27.966|1.63e-13; ref_name 98031479|mthr; class_code j; inherit_ref TRUE;
chr7	transdecoder	five_prime_utr	95913830	95913843	.	+	.	gene_name 98031479|mthr; gene_id MSTRG.24623; transcript_id MSTRG.24623.1;
chr7	transdecoder	exon	95913830	95914272	.	+	.	gene_name 98031479|mthr; gene_id MSTRG.24623; transcript_id MSTRG.24623.1;
chr7	transdecoder	CDS	95913844	95914272	.	+	0	gene_name 98031479|mthr; gene_id MSTRG.24623; transcript_id MSTRG.24623.1;
chr7	transdecoder	CDS	95917278	95917291	.	+	0	gene_name 98031479|mthr; gene_id MSTRG.24623; transcript_id MSTRG.24623.1;
chr7	transdecoder	exon	95917278	95917291	.	+	.	gene_name 98031479|mthr; gene_id MSTRG.24623; transcript_id MSTRG.24623.1;
chr7	transdecoder	exon	95917278	95917291	.	+	.	gene_name 98031479|mthr; gene_id MSTRG.24623; transcript_id MSTRG.24623.3;
chr7	transdecoder	five_prime_utr	95917278	95917291	.	+	.	gene_name 98031479|mthr; gene_id MSTRG.24623; transcript_id MSTRG.24623.3;
chr7	transdecoder	exon	95918132	95918361	.	+	.	gene_name 98031479|mthr; gene_id MSTRG.24623; transcript_id MSTRG.24623.4;
chr7	transdecoder	five_prime_utr	95918132	95918361	.	+	.	gene_name 98031479|mthr; gene_id MSTRG.24623; transcript_id MSTRG.24623.4;
chr7	transdecoder	transcript	95918132	95932840	.	+	.	gene_name 98031479|mthr; gene_id MSTRG.24623; transcript_id MSTRG.24623.4; gene_biotype protein_coding; Info ORF type:complete (+),score=21.61,sp|Q8NHV5|MOSMO_HUMAN|27.966|1.63e-13; ref_name 98031479|mthr; class_code j; inherit_ref TRUE;
chr7	transdecoder	exon	95918280	95918361	.	+	.	gene_name 98031479|mthr; gene_id MSTRG.24623; transcript_id MSTRG.24623.5;
chr7	transdecoder	five_prime_utr	95918280	95918361	.	+	.	gene_name 98031479|mthr; gene_id MSTRG.24623; transcript_id MSTRG.24623.5;
chr7	transdecoder	transcript	95918280	95932840	.	+	.	gene_name 98031479|mthr; gene_id MSTRG.24623; transcript_id MSTRG.24623.5; gene_biotype protein_coding; Info ORF type:complete (+),score=21.61,sp|Q8NHV5|MOSMO_HUMAN|27.966|1.63e-13; ref_name 98031479|mthr; class_code j; inherit_ref TRUE;
chr7	transdecoder	CDS	95919915	95919921	.	+	1	gene_name 98031479|mthr; gene_id MSTRG.24623; transcript_id MSTRG.24623.1;
chr7	transdecoder	five_prime_utr	95919915	95919926	.	+	.	gene_name 98031479|mthr; gene_id MSTRG.24623; transcript_id MSTRG.24623.2;
chr7	transdecoder	five_prime_utr	95919915	95919926	.	+	.	gene_name 98031479|mthr; gene_id MSTRG.24623; transcript_id MSTRG.24623.3;
chr7	transdecoder	five_prime_utr	95919915	95919926	.	+	.	gene_name 98031479|mthr; gene_id MSTRG.24623; transcript_id MSTRG.24623.4;
chr7	transdecoder	five_prime_utr	95919915	95919926	.	+	.	gene_name 98031479|mthr; gene_id MSTRG.24623; transcript_id MSTRG.24623.5;
chr7	transdecoder	exon	95919915	95920072	.	+	.	gene_name 98031479|mthr; gene_id MSTRG.24623; transcript_id MSTRG.24623.1;
chr7	transdecoder	exon	95919915	95920072	.	+	.	gene_name 98031479|mthr; gene_id MSTRG.24623; transcript_id MSTRG.24623.2;
chr7	transdecoder	exon	95919915	95920072	.	+	.	gene_name 98031479|mthr; gene_id MSTRG.24623; transcript_id MSTRG.24623.3;
chr7	transdecoder	exon	95919915	95920072	.	+	.	gene_name 98031479|mthr; gene_id MSTRG.24623; transcript_id MSTRG.24623.4;
chr7	transdecoder	exon	95919915	95920072	.	+	.	gene_name 98031479|mthr; gene_id MSTRG.24623; transcript_id MSTRG.24623.5;
chr7	transdecoder	CDS	95919927	95920072	.	+	0	gene_name 98031479|mthr; gene_id MSTRG.24623; transcript_id MSTRG.24623.1;
chr7	transdecoder	CDS	95919927	95920072	.	+	0	gene_name 98031479|mthr; gene_id MSTRG.24623; transcript_id MSTRG.24623.2;
chr7	transdecoder	CDS	95919927	95920072	.	+	0	gene_name 98031479|mthr; gene_id MSTRG.24623; transcript_id MSTRG.24623.3;
chr7	transdecoder	CDS	95919927	95920072	.	+	0	gene_name 98031479|mthr; gene_id MSTRG.24623; transcript_id MSTRG.24623.4;
chr7	transdecoder	CDS	95919927	95920072	.	+	0	gene_name 98031479|mthr; gene_id MSTRG.24623; transcript_id MSTRG.24623.5;
chr7	transdecoder	exon	95919941	95920072	.	+	.	gene_name 98031479|mthr; gene_id MSTRG.24623; transcript_id MSTRG.24623.6;
chr7	transdecoder	five_prime_utr	95919941	95920072	.	+	.	gene_name 98031479|mthr; gene_id MSTRG.24623; transcript_id MSTRG.24623.6;
chr7	transdecoder	transcript	95919941	95932840	.	+	.	gene_name 98031479|mthr; gene_id MSTRG.24623; transcript_id MSTRG.24623.6; gene_biotype protein_coding; Info ORF type:complete (+),score=21.61,sp|Q8NHV5|MOSMO_HUMAN|27.966|1.63e-13; ref_name 98031479|mthr; class_code j; inherit_ref TRUE;
chr7	transdecoder	exon	95921236	95921324	.	+	.	gene_name 98031479|mthr; gene_id MSTRG.24623; transcript_id MSTRG.24623.7;
chr7	transdecoder	five_prime_utr	95921236	95921324	.	+	.	gene_name 98031479|mthr; gene_id MSTRG.24623; transcript_id MSTRG.24623.7;
chr7	transdecoder	transcript	95921236	95932840	.	+	.	gene_name 98031479|mthr; gene_id MSTRG.24623; transcript_id MSTRG.24623.7; gene_biotype protein_coding; Info ORF type:complete (+),score=21.61,sp|Q8NHV5|MOSMO_HUMAN|27.966|1.63e-13; ref_name 98031479|mthr; class_code j; inherit_ref TRUE;
chr7	transdecoder	five_prime_utr	95923442	95923451	.	+	.	gene_name 98031479|mthr; gene_id MSTRG.24623; transcript_id MSTRG.24623.6;
chr7	transdecoder	five_prime_utr	95923442	95923451	.	+	.	gene_name 98031479|mthr; gene_id MSTRG.24623; transcript_id MSTRG.24623.7;
chr7	transdecoder	CDS	95923442	95923680	.	+	1	gene_name 98031479|mthr; gene_id MSTRG.24623; transcript_id MSTRG.24623.1;
chr7	transdecoder	CDS	95923442	95923680	.	+	1	gene_name 98031479|mthr; gene_id MSTRG.24623; transcript_id MSTRG.24623.2;
chr7	transdecoder	CDS	95923442	95923680	.	+	1	gene_name 98031479|mthr; gene_id MSTRG.24623; transcript_id MSTRG.24623.3;
chr7	transdecoder	CDS	95923442	95923680	.	+	1	gene_name 98031479|mthr; gene_id MSTRG.24623; transcript_id MSTRG.24623.4;
chr7	transdecoder	CDS	95923442	95923680	.	+	1	gene_name 98031479|mthr; gene_id MSTRG.24623; transcript_id MSTRG.24623.5;
chr7	transdecoder	exon	95923442	95923680	.	+	.	gene_name 98031479|mthr; gene_id MSTRG.24623; transcript_id MSTRG.24623.1;
chr7	transdecoder	exon	95923442	95923680	.	+	.	gene_name 98031479|mthr; gene_id MSTRG.24623; transcript_id MSTRG.24623.2;
chr7	transdecoder	exon	95923442	95923680	.	+	.	gene_name 98031479|mthr; gene_id MSTRG.24623; transcript_id MSTRG.24623.3;
chr7	transdecoder	exon	95923442	95923680	.	+	.	gene_name 98031479|mthr; gene_id MSTRG.24623; transcript_id MSTRG.24623.4;
chr7	transdecoder	exon	95923442	95923680	.	+	.	gene_name 98031479|mthr; gene_id MSTRG.24623; transcript_id MSTRG.24623.5;
chr7	transdecoder	exon	95923442	95923680	.	+	.	gene_name 98031479|mthr; gene_id MSTRG.24623; transcript_id MSTRG.24623.6;
chr7	transdecoder	exon	95923442	95923680	.	+	.	gene_name 98031479|mthr; gene_id MSTRG.24623; transcript_id MSTRG.24623.7;
chr7	transdecoder	CDS	95923452	95923680	.	+	0	gene_name 98031479|mthr; gene_id MSTRG.24623; transcript_id MSTRG.24623.6;
chr7	transdecoder	CDS	95923452	95923680	.	+	0	gene_name 98031479|mthr; gene_id MSTRG.24623; transcript_id MSTRG.24623.7;
chr7	transdecoder	CDS	95924971	95925084	.	+	2	gene_name 98031479|mthr; gene_id MSTRG.24623; transcript_id MSTRG.24623.1;
chr7	transdecoder	CDS	95924971	95925084	.	+	2	gene_name 98031479|mthr; gene_id MSTRG.24623; transcript_id MSTRG.24623.2;
chr7	transdecoder	CDS	95924971	95925084	.	+	2	gene_name 98031479|mthr; gene_id MSTRG.24623; transcript_id MSTRG.24623.3;
chr7	transdecoder	CDS	95924971	95925084	.	+	2	gene_name 98031479|mthr; gene_id MSTRG.24623; transcript_id MSTRG.24623.4;
chr7	transdecoder	CDS	95924971	95925084	.	+	2	gene_name 98031479|mthr; gene_id MSTRG.24623; transcript_id MSTRG.24623.5;
chr7	transdecoder	CDS	95924971	95925084	.	+	2	gene_name 98031479|mthr; gene_id MSTRG.24623; transcript_id MSTRG.24623.6;
chr7	transdecoder	CDS	95924971	95925084	.	+	2	gene_name 98031479|mthr; gene_id MSTRG.24623; transcript_id MSTRG.24623.7;
chr7	transdecoder	exon	95924971	95925084	.	+	.	gene_name 98031479|mthr; gene_id MSTRG.24623; transcript_id MSTRG.24623.1;
chr7	transdecoder	exon	95924971	95925084	.	+	.	gene_name 98031479|mthr; gene_id MSTRG.24623; transcript_id MSTRG.24623.2;
chr7	transdecoder	exon	95924971	95925084	.	+	.	gene_name 98031479|mthr; gene_id MSTRG.24623; transcript_id MSTRG.24623.3;
chr7	transdecoder	exon	95924971	95925084	.	+	.	gene_name 98031479|mthr; gene_id MSTRG.24623; transcript_id MSTRG.24623.4;
chr7	transdecoder	exon	95924971	95925084	.	+	.	gene_name 98031479|mthr; gene_id MSTRG.24623; transcript_id MSTRG.24623.5;
chr7	transdecoder	exon	95924971	95925084	.	+	.	gene_name 98031479|mthr; gene_id MSTRG.24623; transcript_id MSTRG.24623.6;
chr7	transdecoder	exon	95924971	95925084	.	+	.	gene_name 98031479|mthr; gene_id MSTRG.24623; transcript_id MSTRG.24623.7;
chr7	transdecoder	CDS	95926880	95927073	.	+	2	gene_name 98031479|mthr; gene_id MSTRG.24623; transcript_id MSTRG.24623.1;
chr7	transdecoder	CDS	95926880	95927073	.	+	2	gene_name 98031479|mthr; gene_id MSTRG.24623; transcript_id MSTRG.24623.2;
chr7	transdecoder	CDS	95926880	95927073	.	+	2	gene_name 98031479|mthr; gene_id MSTRG.24623; transcript_id MSTRG.24623.3;
chr7	transdecoder	CDS	95926880	95927073	.	+	2	gene_name 98031479|mthr; gene_id MSTRG.24623; transcript_id MSTRG.24623.4;
chr7	transdecoder	CDS	95926880	95927073	.	+	2	gene_name 98031479|mthr; gene_id MSTRG.24623; transcript_id MSTRG.24623.5;
chr7	transdecoder	CDS	95926880	95927073	.	+	2	gene_name 98031479|mthr; gene_id MSTRG.24623; transcript_id MSTRG.24623.6;
chr7	transdecoder	CDS	95926880	95927073	.	+	2	gene_name 98031479|mthr; gene_id MSTRG.24623; transcript_id MSTRG.24623.7;
chr7	transdecoder	exon	95926880	95927073	.	+	.	gene_name 98031479|mthr; gene_id MSTRG.24623; transcript_id MSTRG.24623.1;
chr7	transdecoder	exon	95926880	95927073	.	+	.	gene_name 98031479|mthr; gene_id MSTRG.24623; transcript_id MSTRG.24623.2;
chr7	transdecoder	exon	95926880	95927073	.	+	.	gene_name 98031479|mthr; gene_id MSTRG.24623; transcript_id MSTRG.24623.3;
chr7	transdecoder	exon	95926880	95927073	.	+	.	gene_name 98031479|mthr; gene_id MSTRG.24623; transcript_id MSTRG.24623.4;
chr7	transdecoder	exon	95926880	95927073	.	+	.	gene_name 98031479|mthr; gene_id MSTRG.24623; transcript_id MSTRG.24623.5;
chr7	transdecoder	exon	95926880	95927073	.	+	.	gene_name 98031479|mthr; gene_id MSTRG.24623; transcript_id MSTRG.24623.6;
chr7	transdecoder	exon	95926880	95927073	.	+	.	gene_name 98031479|mthr; gene_id MSTRG.24623; transcript_id MSTRG.24623.7;
chr7	transdecoder	CDS	95928386	95928697	.	+	0	gene_name 98031479|mthr; gene_id MSTRG.24623; transcript_id MSTRG.24623.1;
chr7	transdecoder	CDS	95928386	95928697	.	+	0	gene_name 98031479|mthr; gene_id MSTRG.24623; transcript_id MSTRG.24623.2;
chr7	transdecoder	CDS	95928386	95928697	.	+	0	gene_name 98031479|mthr; gene_id MSTRG.24623; transcript_id MSTRG.24623.3;
chr7	transdecoder	CDS	95928386	95928697	.	+	0	gene_name 98031479|mthr; gene_id MSTRG.24623; transcript_id MSTRG.24623.4;
chr7	transdecoder	CDS	95928386	95928697	.	+	0	gene_name 98031479|mthr; gene_id MSTRG.24623; transcript_id MSTRG.24623.5;
chr7	transdecoder	CDS	95928386	95928697	.	+	0	gene_name 98031479|mthr; gene_id MSTRG.24623; transcript_id MSTRG.24623.6;
chr7	transdecoder	CDS	95928386	95928697	.	+	0	gene_name 98031479|mthr; gene_id MSTRG.24623; transcript_id MSTRG.24623.7;
chr7	transdecoder	exon	95928386	95928697	.	+	.	gene_name 98031479|mthr; gene_id MSTRG.24623; transcript_id MSTRG.24623.1;
chr7	transdecoder	exon	95928386	95928697	.	+	.	gene_name 98031479|mthr; gene_id MSTRG.24623; transcript_id MSTRG.24623.2;
chr7	transdecoder	exon	95928386	95928697	.	+	.	gene_name 98031479|mthr; gene_id MSTRG.24623; transcript_id MSTRG.24623.3;
chr7	transdecoder	exon	95928386	95928697	.	+	.	gene_name 98031479|mthr; gene_id MSTRG.24623; transcript_id MSTRG.24623.4;
chr7	transdecoder	exon	95928386	95928697	.	+	.	gene_name 98031479|mthr; gene_id MSTRG.24623; transcript_id MSTRG.24623.5;
chr7	transdecoder	exon	95928386	95928697	.	+	.	gene_name 98031479|mthr; gene_id MSTRG.24623; transcript_id MSTRG.24623.6;
chr7	transdecoder	exon	95928386	95928697	.	+	.	gene_name 98031479|mthr; gene_id MSTRG.24623; transcript_id MSTRG.24623.7;
chr7	transdecoder	CDS	95928796	95929059	.	+	0	gene_name 98031479|mthr; gene_id MSTRG.24623; transcript_id MSTRG.24623.1;
chr7	transdecoder	CDS	95928796	95929059	.	+	0	gene_name 98031479|mthr; gene_id MSTRG.24623; transcript_id MSTRG.24623.2;
chr7	transdecoder	CDS	95928796	95929059	.	+	0	gene_name 98031479|mthr; gene_id MSTRG.24623; transcript_id MSTRG.24623.3;
chr7	transdecoder	CDS	95928796	95929059	.	+	0	gene_name 98031479|mthr; gene_id MSTRG.24623; transcript_id MSTRG.24623.4;
chr7	transdecoder	CDS	95928796	95929059	.	+	0	gene_name 98031479|mthr; gene_id MSTRG.24623; transcript_id MSTRG.24623.5;
chr7	transdecoder	CDS	95928796	95929059	.	+	0	gene_name 98031479|mthr; gene_id MSTRG.24623; transcript_id MSTRG.24623.6;
chr7	transdecoder	CDS	95928796	95929059	.	+	0	gene_name 98031479|mthr; gene_id MSTRG.24623; transcript_id MSTRG.24623.7;
chr7	transdecoder	exon	95928796	95929059	.	+	.	gene_name 98031479|mthr; gene_id MSTRG.24623; transcript_id MSTRG.24623.1;
chr7	transdecoder	exon	95928796	95929059	.	+	.	gene_name 98031479|mthr; gene_id MSTRG.24623; transcript_id MSTRG.24623.2;
chr7	transdecoder	exon	95928796	95929059	.	+	.	gene_name 98031479|mthr; gene_id MSTRG.24623; transcript_id MSTRG.24623.3;
chr7	transdecoder	exon	95928796	95929059	.	+	.	gene_name 98031479|mthr; gene_id MSTRG.24623; transcript_id MSTRG.24623.4;
chr7	transdecoder	exon	95928796	95929059	.	+	.	gene_name 98031479|mthr; gene_id MSTRG.24623; transcript_id MSTRG.24623.5;
chr7	transdecoder	exon	95928796	95929059	.	+	.	gene_name 98031479|mthr; gene_id MSTRG.24623; transcript_id MSTRG.24623.6;
chr7	transdecoder	exon	95928796	95929059	.	+	.	gene_name 98031479|mthr; gene_id MSTRG.24623; transcript_id MSTRG.24623.7;
chr7	transdecoder	CDS	95930506	95930671	.	+	0	gene_name 98031479|mthr; gene_id MSTRG.24623; transcript_id MSTRG.24623.6;
chr7	transdecoder	exon	95930506	95930671	.	+	.	gene_name 98031479|mthr; gene_id MSTRG.24623; transcript_id MSTRG.24623.6;
chr7	transdecoder	CDS	95930506	95930691	.	+	0	gene_name 98031479|mthr; gene_id MSTRG.24623; transcript_id MSTRG.24623.1;
chr7	transdecoder	CDS	95930506	95930691	.	+	0	gene_name 98031479|mthr; gene_id MSTRG.24623; transcript_id MSTRG.24623.2;
chr7	transdecoder	CDS	95930506	95930691	.	+	0	gene_name 98031479|mthr; gene_id MSTRG.24623; transcript_id MSTRG.24623.3;
chr7	transdecoder	CDS	95930506	95930691	.	+	0	gene_name 98031479|mthr; gene_id MSTRG.24623; transcript_id MSTRG.24623.4;
chr7	transdecoder	CDS	95930506	95930691	.	+	0	gene_name 98031479|mthr; gene_id MSTRG.24623; transcript_id MSTRG.24623.5;
chr7	transdecoder	CDS	95930506	95930691	.	+	0	gene_name 98031479|mthr; gene_id MSTRG.24623; transcript_id MSTRG.24623.7;
chr7	transdecoder	exon	95930506	95930691	.	+	.	gene_name 98031479|mthr; gene_id MSTRG.24623; transcript_id MSTRG.24623.1;
chr7	transdecoder	exon	95930506	95930691	.	+	.	gene_name 98031479|mthr; gene_id MSTRG.24623; transcript_id MSTRG.24623.2;
chr7	transdecoder	exon	95930506	95930691	.	+	.	gene_name 98031479|mthr; gene_id MSTRG.24623; transcript_id MSTRG.24623.3;
chr7	transdecoder	exon	95930506	95930691	.	+	.	gene_name 98031479|mthr; gene_id MSTRG.24623; transcript_id MSTRG.24623.4;
chr7	transdecoder	exon	95930506	95930691	.	+	.	gene_name 98031479|mthr; gene_id MSTRG.24623; transcript_id MSTRG.24623.5;
chr7	transdecoder	exon	95930506	95930691	.	+	.	gene_name 98031479|mthr; gene_id MSTRG.24623; transcript_id MSTRG.24623.7;
chr7	transdecoder	CDS	95931093	95931296	.	+	0	gene_name 98031479|mthr; gene_id MSTRG.24623; transcript_id MSTRG.24623.1;
chr7	transdecoder	CDS	95931093	95931296	.	+	0	gene_name 98031479|mthr; gene_id MSTRG.24623; transcript_id MSTRG.24623.2;
chr7	transdecoder	CDS	95931093	95931296	.	+	0	gene_name 98031479|mthr; gene_id MSTRG.24623; transcript_id MSTRG.24623.3;
chr7	transdecoder	CDS	95931093	95931296	.	+	0	gene_name 98031479|mthr; gene_id MSTRG.24623; transcript_id MSTRG.24623.4;
chr7	transdecoder	CDS	95931093	95931296	.	+	0	gene_name 98031479|mthr; gene_id MSTRG.24623; transcript_id MSTRG.24623.5;
chr7	transdecoder	CDS	95931093	95931296	.	+	0	gene_name 98031479|mthr; gene_id MSTRG.24623; transcript_id MSTRG.24623.7;
chr7	transdecoder	CDS	95931093	95931296	.	+	2	gene_name 98031479|mthr; gene_id MSTRG.24623; transcript_id MSTRG.24623.6;
chr7	transdecoder	exon	95931093	95931296	.	+	.	gene_name 98031479|mthr; gene_id MSTRG.24623; transcript_id MSTRG.24623.1;
chr7	transdecoder	exon	95931093	95931296	.	+	.	gene_name 98031479|mthr; gene_id MSTRG.24623; transcript_id MSTRG.24623.2;
chr7	transdecoder	exon	95931093	95931296	.	+	.	gene_name 98031479|mthr; gene_id MSTRG.24623; transcript_id MSTRG.24623.3;
chr7	transdecoder	exon	95931093	95931296	.	+	.	gene_name 98031479|mthr; gene_id MSTRG.24623; transcript_id MSTRG.24623.4;
chr7	transdecoder	exon	95931093	95931296	.	+	.	gene_name 98031479|mthr; gene_id MSTRG.24623; transcript_id MSTRG.24623.5;
chr7	transdecoder	exon	95931093	95931296	.	+	.	gene_name 98031479|mthr; gene_id MSTRG.24623; transcript_id MSTRG.24623.6;
chr7	transdecoder	exon	95931093	95931296	.	+	.	gene_name 98031479|mthr; gene_id MSTRG.24623; transcript_id MSTRG.24623.7;
chr7	transdecoder	CDS	95931372	95931454	.	+	0	gene_name 98031479|mthr; gene_id MSTRG.24623; transcript_id MSTRG.24623.5;
chr7	transdecoder	exon	95931372	95931454	.	+	.	gene_name 98031479|mthr; gene_id MSTRG.24623; transcript_id MSTRG.24623.5;
chr7	transdecoder	CDS	95931372	95931551	.	+	0	gene_name 98031479|mthr; gene_id MSTRG.24623; transcript_id MSTRG.24623.1;
chr7	transdecoder	CDS	95931372	95931551	.	+	0	gene_name 98031479|mthr; gene_id MSTRG.24623; transcript_id MSTRG.24623.2;
chr7	transdecoder	CDS	95931372	95931551	.	+	0	gene_name 98031479|mthr; gene_id MSTRG.24623; transcript_id MSTRG.24623.3;
chr7	transdecoder	CDS	95931372	95931551	.	+	0	gene_name 98031479|mthr; gene_id MSTRG.24623; transcript_id MSTRG.24623.4;
chr7	transdecoder	CDS	95931372	95931551	.	+	0	gene_name 98031479|mthr; gene_id MSTRG.24623; transcript_id MSTRG.24623.6;
chr7	transdecoder	CDS	95931372	95931551	.	+	0	gene_name 98031479|mthr; gene_id MSTRG.24623; transcript_id MSTRG.24623.7;
chr7	transdecoder	exon	95931372	95931551	.	+	.	gene_name 98031479|mthr; gene_id MSTRG.24623; transcript_id MSTRG.24623.1;
chr7	transdecoder	exon	95931372	95931551	.	+	.	gene_name 98031479|mthr; gene_id MSTRG.24623; transcript_id MSTRG.24623.2;
chr7	transdecoder	exon	95931372	95931551	.	+	.	gene_name 98031479|mthr; gene_id MSTRG.24623; transcript_id MSTRG.24623.3;
chr7	transdecoder	exon	95931372	95931551	.	+	.	gene_name 98031479|mthr; gene_id MSTRG.24623; transcript_id MSTRG.24623.4;
chr7	transdecoder	exon	95931372	95931551	.	+	.	gene_name 98031479|mthr; gene_id MSTRG.24623; transcript_id MSTRG.24623.6;
chr7	transdecoder	exon	95931372	95931551	.	+	.	gene_name 98031479|mthr; gene_id MSTRG.24623; transcript_id MSTRG.24623.7;
chr7	transdecoder	CDS	95931502	95931505	.	+	1	gene_name 98031479|mthr; gene_id MSTRG.24623; transcript_id MSTRG.24623.5;
chr7	transdecoder	exon	95931502	95931551	.	+	.	gene_name 98031479|mthr; gene_id MSTRG.24623; transcript_id MSTRG.24623.5;
chr7	transdecoder	three_prime_utr	95931506	95931551	.	+	.	gene_name 98031479|mthr; gene_id MSTRG.24623; transcript_id MSTRG.24623.5;
chr7	transdecoder	CDS	95932585	95932716	.	+	0	gene_name 98031479|mthr; gene_id MSTRG.24623; transcript_id MSTRG.24623.1;
chr7	transdecoder	CDS	95932585	95932716	.	+	0	gene_name 98031479|mthr; gene_id MSTRG.24623; transcript_id MSTRG.24623.2;
chr7	transdecoder	CDS	95932585	95932716	.	+	0	gene_name 98031479|mthr; gene_id MSTRG.24623; transcript_id MSTRG.24623.3;
chr7	transdecoder	CDS	95932585	95932716	.	+	0	gene_name 98031479|mthr; gene_id MSTRG.24623; transcript_id MSTRG.24623.4;
chr7	transdecoder	CDS	95932585	95932716	.	+	0	gene_name 98031479|mthr; gene_id MSTRG.24623; transcript_id MSTRG.24623.6;
chr7	transdecoder	CDS	95932585	95932716	.	+	0	gene_name 98031479|mthr; gene_id MSTRG.24623; transcript_id MSTRG.24623.7;
chr7	transdecoder	exon	95932585	95932840	.	+	.	gene_name 98031479|mthr; gene_id MSTRG.24623; transcript_id MSTRG.24623.1;
chr7	transdecoder	exon	95932585	95932840	.	+	.	gene_name 98031479|mthr; gene_id MSTRG.24623; transcript_id MSTRG.24623.2;
chr7	transdecoder	exon	95932585	95932840	.	+	.	gene_name 98031479|mthr; gene_id MSTRG.24623; transcript_id MSTRG.24623.3;
chr7	transdecoder	exon	95932585	95932840	.	+	.	gene_name 98031479|mthr; gene_id MSTRG.24623; transcript_id MSTRG.24623.4;
chr7	transdecoder	exon	95932585	95932840	.	+	.	gene_name 98031479|mthr; gene_id MSTRG.24623; transcript_id MSTRG.24623.5;
chr7	transdecoder	exon	95932585	95932840	.	+	.	gene_name 98031479|mthr; gene_id MSTRG.24623; transcript_id MSTRG.24623.6;
chr7	transdecoder	exon	95932585	95932840	.	+	.	gene_name 98031479|mthr; gene_id MSTRG.24623; transcript_id MSTRG.24623.7;
chr7	transdecoder	three_prime_utr	95932585	95932840	.	+	.	gene_name 98031479|mthr; gene_id MSTRG.24623; transcript_id MSTRG.24623.5;
chr7	transdecoder	three_prime_utr	95932717	95932840	.	+	.	gene_name 98031479|mthr; gene_id MSTRG.24623; transcript_id MSTRG.24623.1;
chr7	transdecoder	three_prime_utr	95932717	95932840	.	+	.	gene_name 98031479|mthr; gene_id MSTRG.24623; transcript_id MSTRG.24623.2;
chr7	transdecoder	three_prime_utr	95932717	95932840	.	+	.	gene_name 98031479|mthr; gene_id MSTRG.24623; transcript_id MSTRG.24623.3;
chr7	transdecoder	three_prime_utr	95932717	95932840	.	+	.	gene_name 98031479|mthr; gene_id MSTRG.24623; transcript_id MSTRG.24623.4;
chr7	transdecoder	three_prime_utr	95932717	95932840	.	+	.	gene_name 98031479|mthr; gene_id MSTRG.24623; transcript_id MSTRG.24623.6;
chr7	transdecoder	three_prime_utr	95932717	95932840	.	+	.	gene_name 98031479|mthr; gene_id MSTRG.24623; transcript_id MSTRG.24623.7;
chr7	transdecoder	exon	95940709	95940948	.	+	.	gene_name 98156608|aqp1; gene_id MSTRG.24624; transcript_id MSTRG.24624.1;
chr7	transdecoder	exon	95940709	95940948	.	+	.	gene_name 98156608|aqp1; gene_id MSTRG.24624; transcript_id MSTRG.24624.2;
chr7	transdecoder	gene	95940709	95943234	.	+	.	gene_name 98156608|aqp1; gene_id MSTRG.24624; transcript_id NA; gene_biotype protein_coding; Info ORF type:5prime_partial (+),score=27.34,sp|P29972|AQP1_HUMAN|36.019|2.22e-29; ref_name 98156608|aqp1; class_code =,m; inherit_ref TRUE;
chr7	transdecoder	transcript	95940709	95943234	.	+	.	gene_name 98156608|aqp1; gene_id MSTRG.24624; transcript_id MSTRG.24624.1; gene_biotype protein_coding; Info ORF type:5prime_partial (+),score=27.34,sp|P29972|AQP1_HUMAN|36.019|2.22e-29; ref_name 98156608|aqp1; class_code =,m; inherit_ref TRUE;
chr7	transdecoder	transcript	95940709	95943234	.	+	.	gene_name 98156608|aqp1; gene_id MSTRG.24624; transcript_id MSTRG.24624.2; gene_biotype protein_coding; Info ORF type:5prime_partial (+),score=27.34,sp|P29972|AQP1_HUMAN|36.019|2.22e-29; ref_name 98156608|aqp1; class_code =,m; inherit_ref TRUE;
chr7	transdecoder	CDS	95940711	95940948	.	+	0	gene_name 98156608|aqp1; gene_id MSTRG.24624; transcript_id MSTRG.24624.1;
chr7	transdecoder	CDS	95940711	95940948	.	+	0	gene_name 98156608|aqp1; gene_id MSTRG.24624; transcript_id MSTRG.24624.2;
chr7	transdecoder	CDS	95942700	95942894	.	+	2	gene_name 98156608|aqp1; gene_id MSTRG.24624; transcript_id MSTRG.24624.2;
chr7	transdecoder	exon	95942700	95942894	.	+	.	gene_name 98156608|aqp1; gene_id MSTRG.24624; transcript_id MSTRG.24624.2;
chr7	transdecoder	CDS	95942700	95943142	.	+	2	gene_name 98156608|aqp1; gene_id MSTRG.24624; transcript_id MSTRG.24624.1;
chr7	transdecoder	exon	95942700	95943234	.	+	.	gene_name 98156608|aqp1; gene_id MSTRG.24624; transcript_id MSTRG.24624.1;
chr7	transdecoder	CDS	95942937	95943142	.	+	2	gene_name 98156608|aqp1; gene_id MSTRG.24624; transcript_id MSTRG.24624.2;
chr7	transdecoder	exon	95942937	95943234	.	+	.	gene_name 98156608|aqp1; gene_id MSTRG.24624; transcript_id MSTRG.24624.2;
chr7	transdecoder	three_prime_utr	95943143	95943234	.	+	.	gene_name 98156608|aqp1; gene_id MSTRG.24624; transcript_id MSTRG.24624.1;
chr7	transdecoder	three_prime_utr	95943143	95943234	.	+	.	gene_name 98156608|aqp1; gene_id MSTRG.24624; transcript_id MSTRG.24624.2;
chr7	StringTie	exon	95950797	95952244	.	-	.	gene_name 98111428|unknown-2473; gene_id MSTRG.24625; transcript_id MSTRG.24625.1;
chr7	StringTie	transcript	95950797	95952244	.	-	.	gene_name 98111428|unknown-2473; gene_id MSTRG.24625; transcript_id MSTRG.24625.1; gene_biotype non-coding; Info NA; ref_name 98111428|unknown-2473; class_code =; inherit_ref TRUE;
chr7	StringTie	exon	96128749	96128955	.	+	.	gene_name 98312621|unknown-23233; gene_id MSTRG.24626; transcript_id MSTRG.24626.1;
chr7	StringTie	transcript	96128749	96129763	.	+	.	gene_name 98312621|unknown-23233; gene_id MSTRG.24626; transcript_id MSTRG.24626.1; gene_biotype non-coding; Info NA; ref_name -; class_code u; inherit_ref FALSE;
chr7	StringTie	exon	96129408	96129763	.	+	.	gene_name 98312621|unknown-23233; gene_id MSTRG.24626; transcript_id MSTRG.24626.1;
chr7	StringTie	exon	96484503	96484598	.	+	.	gene_name 98312622|unknown-23234; gene_id MSTRG.24627; transcript_id MSTRG.24627.1;
chr7	StringTie	exon	96484503	96484598	.	+	.	gene_name 98312622|unknown-23234; gene_id MSTRG.24627; transcript_id MSTRG.24627.2;
chr7	StringTie	transcript	96484503	96507338	.	+	.	gene_name 98312622|unknown-23234; gene_id MSTRG.24627; transcript_id MSTRG.24627.1; gene_biotype non-coding; Info NA; ref_name -; class_code u; inherit_ref FALSE;
chr7	StringTie	transcript	96484503	96507338	.	+	.	gene_name 98312622|unknown-23234; gene_id MSTRG.24627; transcript_id MSTRG.24627.2; gene_biotype non-coding; Info NA; ref_name -; class_code u; inherit_ref FALSE;
chr7	StringTie	exon	96484570	96484598	.	+	.	gene_name 98312622|unknown-23234; gene_id MSTRG.24627; transcript_id MSTRG.24627.3;
chr7	StringTie	transcript	96484570	96507338	.	+	.	gene_name 98312622|unknown-23234; gene_id MSTRG.24627; transcript_id MSTRG.24627.3; gene_biotype non-coding; Info NA; ref_name -; class_code u; inherit_ref FALSE;
chr7	StringTie	exon	96505978	96506060	.	+	.	gene_name 98312622|unknown-23234; gene_id MSTRG.24627; transcript_id MSTRG.24627.2;
chr7	StringTie	exon	96505978	96506101	.	+	.	gene_name 98312622|unknown-23234; gene_id MSTRG.24627; transcript_id MSTRG.24627.3;
chr7	StringTie	exon	96505978	96507338	.	+	.	gene_name 98312622|unknown-23234; gene_id MSTRG.24627; transcript_id MSTRG.24627.1;
chr7	StringTie	exon	96507029	96507338	.	+	.	gene_name 98312622|unknown-23234; gene_id MSTRG.24627; transcript_id MSTRG.24627.2;
chr7	StringTie	exon	96507029	96507338	.	+	.	gene_name 98312622|unknown-23234; gene_id MSTRG.24627; transcript_id MSTRG.24627.3;
chr7	StringTie	exon	96517680	96518637	.	.	.	gene_name 98312623|unknown-23235; gene_id MSTRG.24628; transcript_id MSTRG.24628.1;
chr7	StringTie	transcript	96517680	96518637	.	.	.	gene_name 98312623|unknown-23235; gene_id MSTRG.24628; transcript_id MSTRG.24628.1; gene_biotype non-coding; Info NA; ref_name -; class_code u; inherit_ref FALSE;
chr7	transdecoder	three_prime_utr	96520353	96520606	.	-	.	gene_name 98312624|unknown-23236; gene_id MSTRG.24629; transcript_id MSTRG.24629.1;
chr7	transdecoder	exon	96520353	96521524	.	-	.	gene_name 98312624|unknown-23236; gene_id MSTRG.24629; transcript_id MSTRG.24629.1;
chr7	transdecoder	gene	96520353	96521524	.	-	.	gene_name 98312624|unknown-23236; gene_id MSTRG.24629; transcript_id NA; gene_biotype protein_coding; Info ORF type:5prime_partial (+),score=27.90; ref_name -; class_code u; inherit_ref FALSE;
chr7	transdecoder	transcript	96520353	96521524	.	-	.	gene_name 98312624|unknown-23236; gene_id MSTRG.24629; transcript_id MSTRG.24629.1; gene_biotype protein_coding; Info ORF type:5prime_partial (+),score=27.90; ref_name -; class_code u; inherit_ref FALSE;
chr7	transdecoder	CDS	96520607	96521524	.	-	0	gene_name 98312624|unknown-23236; gene_id MSTRG.24629; transcript_id MSTRG.24629.1;
chr7	StringTie	exon	96532577	96532617	.	+	.	gene_name 98312625|unknown-23237; gene_id MSTRG.24630; transcript_id MSTRG.24630.1;
chr7	StringTie	exon	96532577	96532617	.	+	.	gene_name 98312625|unknown-23237; gene_id MSTRG.24630; transcript_id MSTRG.24630.2;
chr7	StringTie	transcript	96532577	96543106	.	+	.	gene_name 98312625|unknown-23237; gene_id MSTRG.24630; transcript_id MSTRG.24630.2; gene_biotype non-coding; Info NA; ref_name -; class_code u; inherit_ref FALSE;
chr7	StringTie	transcript	96532577	96565915	.	+	.	gene_name 98312625|unknown-23237; gene_id MSTRG.24630; transcript_id MSTRG.24630.1; gene_biotype non-coding; Info NA; ref_name -; class_code u; inherit_ref FALSE;
chr7	StringTie	exon	96532589	96532613	.	+	.	gene_name 98312625|unknown-23237; gene_id MSTRG.24630; transcript_id MSTRG.24630.3;
chr7	StringTie	exon	96532589	96532613	.	+	.	gene_name 98312625|unknown-23237; gene_id MSTRG.24630; transcript_id MSTRG.24630.4;
chr7	StringTie	transcript	96532589	96543106	.	+	.	gene_name 98312625|unknown-23237; gene_id MSTRG.24630; transcript_id MSTRG.24630.3; gene_biotype non-coding; Info NA; ref_name -; class_code u; inherit_ref FALSE;
chr7	StringTie	transcript	96532589	96565915	.	+	.	gene_name 98312625|unknown-23237; gene_id MSTRG.24630; transcript_id MSTRG.24630.4; gene_biotype non-coding; Info NA; ref_name -; class_code u; inherit_ref FALSE;
chr7	StringTie	exon	96540103	96540203	.	+	.	gene_name 98312625|unknown-23237; gene_id MSTRG.24630; transcript_id MSTRG.24630.1;
chr7	StringTie	exon	96540103	96540203	.	+	.	gene_name 98312625|unknown-23237; gene_id MSTRG.24630; transcript_id MSTRG.24630.2;
chr7	StringTie	exon	96540103	96540203	.	+	.	gene_name 98312625|unknown-23237; gene_id MSTRG.24630; transcript_id MSTRG.24630.3;
chr7	StringTie	exon	96540103	96540203	.	+	.	gene_name 98312625|unknown-23237; gene_id MSTRG.24630; transcript_id MSTRG.24630.4;
chr7	StringTie	exon	96542059	96542139	.	+	.	gene_name 98312625|unknown-23237; gene_id MSTRG.24630; transcript_id MSTRG.24630.3;
chr7	StringTie	exon	96542059	96543106	.	+	.	gene_name 98312625|unknown-23237; gene_id MSTRG.24630; transcript_id MSTRG.24630.2;
chr7	StringTie	exon	96542829	96543106	.	+	.	gene_name 98312625|unknown-23237; gene_id MSTRG.24630; transcript_id MSTRG.24630.3;
chr7	StringTie	exon	96563569	96563669	.	+	.	gene_name 98312625|unknown-23237; gene_id MSTRG.24630; transcript_id MSTRG.24630.5;
chr7	StringTie	transcript	96563569	96565915	.	+	.	gene_name 98312625|unknown-23237; gene_id MSTRG.24630; transcript_id MSTRG.24630.5; gene_biotype non-coding; Info NA; ref_name -; class_code u; inherit_ref FALSE;
chr7	StringTie	exon	96565525	96565915	.	+	.	gene_name 98312625|unknown-23237; gene_id MSTRG.24630; transcript_id MSTRG.24630.1;
chr7	StringTie	exon	96565525	96565915	.	+	.	gene_name 98312625|unknown-23237; gene_id MSTRG.24630; transcript_id MSTRG.24630.4;
chr7	StringTie	exon	96565525	96565915	.	+	.	gene_name 98312625|unknown-23237; gene_id MSTRG.24630; transcript_id MSTRG.24630.5;
chr7	StringTie	exon	96566288	96566569	.	.	.	gene_name 98312626|unknown-23238; gene_id MSTRG.24631; transcript_id MSTRG.24631.1;
chr7	StringTie	transcript	96566288	96566569	.	.	.	gene_name 98312626|unknown-23238; gene_id MSTRG.24631; transcript_id MSTRG.24631.1; gene_biotype non-coding; Info NA; ref_name -; class_code u; inherit_ref FALSE;
chr7	transdecoder	three_prime_utr	96744359	96744906	.	-	.	gene_name 98312627|unknown-23239; gene_id MSTRG.24632; transcript_id MSTRG.24632.1;
chr7	transdecoder	exon	96744359	96745328	.	-	.	gene_name 98312627|unknown-23239; gene_id MSTRG.24632; transcript_id MSTRG.24632.1;
chr7	transdecoder	gene	96744359	96748497	.	-	.	gene_name 98312627|unknown-23239; gene_id MSTRG.24632; transcript_id NA; gene_biotype protein_coding; Info ORF type:complete (+),score=66.53; ref_name -; class_code u; inherit_ref FALSE;
chr7	transdecoder	transcript	96744359	96748497	.	-	.	gene_name 98312627|unknown-23239; gene_id MSTRG.24632; transcript_id MSTRG.24632.1; gene_biotype protein_coding; Info ORF type:complete (+),score=66.53; ref_name -; class_code u; inherit_ref FALSE;
chr7	transdecoder	CDS	96744907	96745328	.	-	2	gene_name 98312627|unknown-23239; gene_id MSTRG.24632; transcript_id MSTRG.24632.1;
chr7	transdecoder	exon	96745179	96745328	.	-	.	gene_name 98312627|unknown-23239; gene_id MSTRG.24632; transcript_id MSTRG.24632.2;
chr7	transdecoder	three_prime_utr	96745179	96745328	.	-	.	gene_name 98312627|unknown-23239; gene_id MSTRG.24632; transcript_id MSTRG.24632.2;
chr7	transdecoder	transcript	96745179	96748497	.	-	.	gene_name 98312627|unknown-23239; gene_id MSTRG.24632; transcript_id MSTRG.24632.2; gene_biotype protein_coding; Info ORF type:complete (+),score=66.53; ref_name -; class_code u; inherit_ref FALSE;
chr7	transdecoder	three_prime_utr	96747390	96747704	.	-	.	gene_name 98312627|unknown-23239; gene_id MSTRG.24632; transcript_id MSTRG.24632.2;
chr7	transdecoder	exon	96747390	96747717	.	-	.	gene_name 98312627|unknown-23239; gene_id MSTRG.24632; transcript_id MSTRG.24632.2;
chr7	transdecoder	CDS	96747390	96748389	.	-	0	gene_name 98312627|unknown-23239; gene_id MSTRG.24632; transcript_id MSTRG.24632.1;
chr7	transdecoder	exon	96747390	96748497	.	-	.	gene_name 98312627|unknown-23239; gene_id MSTRG.24632; transcript_id MSTRG.24632.1;
chr7	transdecoder	CDS	96747705	96747717	.	-	1	gene_name 98312627|unknown-23239; gene_id MSTRG.24632; transcript_id MSTRG.24632.2;
chr7	transdecoder	CDS	96747764	96748389	.	-	0	gene_name 98312627|unknown-23239; gene_id MSTRG.24632; transcript_id MSTRG.24632.2;
chr7	transdecoder	exon	96747764	96748497	.	-	.	gene_name 98312627|unknown-23239; gene_id MSTRG.24632; transcript_id MSTRG.24632.2;
chr7	StringTie	exon	96747916	96748178	.	+	.	gene_name 98312628|unknown-23240; gene_id MSTRG.24633; transcript_id MSTRG.24633.1;
chr7	StringTie	transcript	96747916	96750294	.	+	.	gene_name 98312628|unknown-23240; gene_id MSTRG.24633; transcript_id MSTRG.24633.1; gene_biotype protein_coding_antisense; Info NA; ref_name -; class_code u; inherit_ref FALSE;
chr7	StringTie	exon	96748361	96748400	.	+	.	gene_name 98312628|unknown-23240; gene_id MSTRG.24633; transcript_id MSTRG.24633.1;
chr7	transdecoder	five_prime_utr	96748390	96748497	.	-	.	gene_name 98312627|unknown-23239; gene_id MSTRG.24632; transcript_id MSTRG.24632.1;
chr7	transdecoder	five_prime_utr	96748390	96748497	.	-	.	gene_name 98312627|unknown-23239; gene_id MSTRG.24632; transcript_id MSTRG.24632.2;
chr7	StringTie	exon	96748967	96750294	.	+	.	gene_name 98312628|unknown-23240; gene_id MSTRG.24633; transcript_id MSTRG.24633.1;
chr7	transdecoder	five_prime_utr	96754624	96754660	.	+	.	gene_name 98312629|tif1b-34; gene_id MSTRG.24634; transcript_id MSTRG.24634.1;
chr7	transdecoder	exon	96754624	96754667	.	+	.	gene_name 98312629|tif1b-34; gene_id MSTRG.24634; transcript_id MSTRG.24634.1;
chr7	transdecoder	gene	96754624	96759447	.	+	.	gene_name 98312629|tif1b-34; gene_id MSTRG.24634; transcript_id NA; gene_biotype protein_coding; Info ORF type:complete (+),score=43.22,sp|Q13263|TIF1B_HUMAN|23.485|8.28e-05; ref_name -; class_code u; inherit_ref FALSE;
chr7	transdecoder	transcript	96754624	96759447	.	+	.	gene_name 98312629|tif1b-34; gene_id MSTRG.24634; transcript_id MSTRG.24634.1; gene_biotype protein_coding; Info ORF type:complete (+),score=43.22,sp|Q13263|TIF1B_HUMAN|23.485|8.28e-05; ref_name -; class_code u; inherit_ref FALSE;
chr7	transdecoder	CDS	96754661	96754667	.	+	0	gene_name 98312629|tif1b-34; gene_id MSTRG.24634; transcript_id MSTRG.24634.1;
chr7	transdecoder	CDS	96756377	96757010	.	+	2	gene_name 98312629|tif1b-34; gene_id MSTRG.24634; transcript_id MSTRG.24634.1;
chr7	transdecoder	exon	96756377	96757010	.	+	.	gene_name 98312629|tif1b-34; gene_id MSTRG.24634; transcript_id MSTRG.24634.1;
chr7	transdecoder	CDS	96758558	96758594	.	+	1	gene_name 98312629|tif1b-34; gene_id MSTRG.24634; transcript_id MSTRG.24634.1;
chr7	transdecoder	exon	96758558	96759447	.	+	.	gene_name 98312629|tif1b-34; gene_id MSTRG.24634; transcript_id MSTRG.24634.1;
chr7	transdecoder	CDS	96758663	96759286	.	+	0	gene_name 98312629|tif1b-34; gene_id MSTRG.24634; transcript_id MSTRG.24634.1;
chr7	transdecoder	exon	96776263	96776340	.	+	.	gene_name 98312630|wdr44-2; gene_id MSTRG.24635; transcript_id MSTRG.24635.1;
chr7	transdecoder	exon	96776263	96776340	.	+	.	gene_name 98312630|wdr44-2; gene_id MSTRG.24635; transcript_id MSTRG.24635.2;
chr7	transdecoder	exon	96776263	96776340	.	+	.	gene_name 98312630|wdr44-2; gene_id MSTRG.24635; transcript_id MSTRG.24635.3;
chr7	transdecoder	five_prime_utr	96776263	96776340	.	+	.	gene_name 98312630|wdr44-2; gene_id MSTRG.24635; transcript_id MSTRG.24635.1;
chr7	transdecoder	five_prime_utr	96776263	96776340	.	+	.	gene_name 98312630|wdr44-2; gene_id MSTRG.24635; transcript_id MSTRG.24635.2;
chr7	transdecoder	five_prime_utr	96776263	96776340	.	+	.	gene_name 98312630|wdr44-2; gene_id MSTRG.24635; transcript_id MSTRG.24635.3;
chr7	transdecoder	gene	96776263	96808820	.	+	.	gene_name 98312630|wdr44-2; gene_id MSTRG.24635; transcript_id NA; gene_biotype protein_coding; Info ORF type:complete (+),score=98.97,sp|Q5JSH3|WDR44_HUMAN|43.568|3.65e-59; ref_name -; class_code u; inherit_ref FALSE;
chr7	transdecoder	transcript	96776263	96808820	.	+	.	gene_name 98312630|wdr44-2; gene_id MSTRG.24635; transcript_id MSTRG.24635.1; gene_biotype protein_coding; Info ORF type:complete (+),score=98.97,sp|Q5JSH3|WDR44_HUMAN|43.568|3.65e-59; ref_name -; class_code u; inherit_ref FALSE;
chr7	transdecoder	transcript	96776263	96808820	.	+	.	gene_name 98312630|wdr44-2; gene_id MSTRG.24635; transcript_id MSTRG.24635.2; gene_biotype protein_coding; Info ORF type:complete (+),score=98.97,sp|Q5JSH3|WDR44_HUMAN|43.568|3.65e-59; ref_name -; class_code u; inherit_ref FALSE;
chr7	transdecoder	transcript	96776263	96808820	.	+	.	gene_name 98312630|wdr44-2; gene_id MSTRG.24635; transcript_id MSTRG.24635.3; gene_biotype protein_coding; Info ORF type:complete (+),score=98.97,sp|Q5JSH3|WDR44_HUMAN|43.568|3.65e-59; ref_name -; class_code u; inherit_ref FALSE;
chr7	transdecoder	exon	96776269	96776340	.	+	.	gene_name 98312630|wdr44-2; gene_id MSTRG.24635; transcript_id MSTRG.24635.4;
chr7	transdecoder	exon	96776269	96776340	.	+	.	gene_name 98312630|wdr44-2; gene_id MSTRG.24635; transcript_id MSTRG.24635.5;
chr7	transdecoder	five_prime_utr	96776269	96776340	.	+	.	gene_name 98312630|wdr44-2; gene_id MSTRG.24635; transcript_id MSTRG.24635.4;
chr7	transdecoder	five_prime_utr	96776269	96776340	.	+	.	gene_name 98312630|wdr44-2; gene_id MSTRG.24635; transcript_id MSTRG.24635.5;
chr7	transdecoder	transcript	96776269	96808820	.	+	.	gene_name 98312630|wdr44-2; gene_id MSTRG.24635; transcript_id MSTRG.24635.4; gene_biotype protein_coding; Info ORF type:complete (+),score=98.97,sp|Q5JSH3|WDR44_HUMAN|43.568|3.65e-59; ref_name -; class_code u; inherit_ref FALSE;
chr7	transdecoder	transcript	96776269	96808820	.	+	.	gene_name 98312630|wdr44-2; gene_id MSTRG.24635; transcript_id MSTRG.24635.5; gene_biotype protein_coding; Info ORF type:complete (+),score=98.97,sp|Q5JSH3|WDR44_HUMAN|43.568|3.65e-59; ref_name -; class_code u; inherit_ref FALSE;
chr7	transdecoder	exon	96776382	96776472	.	+	.	gene_name 98312630|wdr44-2; gene_id MSTRG.24635; transcript_id MSTRG.24635.1;
chr7	transdecoder	exon	96776382	96776472	.	+	.	gene_name 98312630|wdr44-2; gene_id MSTRG.24635; transcript_id MSTRG.24635.2;
chr7	transdecoder	exon	96776382	96776472	.	+	.	gene_name 98312630|wdr44-2; gene_id MSTRG.24635; transcript_id MSTRG.24635.3;
chr7	transdecoder	exon	96776382	96776472	.	+	.	gene_name 98312630|wdr44-2; gene_id MSTRG.24635; transcript_id MSTRG.24635.4;
chr7	transdecoder	exon	96776382	96776472	.	+	.	gene_name 98312630|wdr44-2; gene_id MSTRG.24635; transcript_id MSTRG.24635.5;
chr7	transdecoder	five_prime_utr	96776382	96776472	.	+	.	gene_name 98312630|wdr44-2; gene_id MSTRG.24635; transcript_id MSTRG.24635.1;
chr7	transdecoder	five_prime_utr	96776382	96776472	.	+	.	gene_name 98312630|wdr44-2; gene_id MSTRG.24635; transcript_id MSTRG.24635.2;
chr7	transdecoder	five_prime_utr	96776382	96776472	.	+	.	gene_name 98312630|wdr44-2; gene_id MSTRG.24635; transcript_id MSTRG.24635.3;
chr7	transdecoder	five_prime_utr	96776382	96776472	.	+	.	gene_name 98312630|wdr44-2; gene_id MSTRG.24635; transcript_id MSTRG.24635.4;
chr7	transdecoder	five_prime_utr	96776382	96776472	.	+	.	gene_name 98312630|wdr44-2; gene_id MSTRG.24635; transcript_id MSTRG.24635.5;
chr7	transdecoder	five_prime_utr	96779409	96779471	.	+	.	gene_name 98312630|wdr44-2; gene_id MSTRG.24635; transcript_id MSTRG.24635.1;
chr7	transdecoder	five_prime_utr	96779409	96779471	.	+	.	gene_name 98312630|wdr44-2; gene_id MSTRG.24635; transcript_id MSTRG.24635.2;
chr7	transdecoder	five_prime_utr	96779409	96779471	.	+	.	gene_name 98312630|wdr44-2; gene_id MSTRG.24635; transcript_id MSTRG.24635.3;
chr7	transdecoder	five_prime_utr	96779409	96779471	.	+	.	gene_name 98312630|wdr44-2; gene_id MSTRG.24635; transcript_id MSTRG.24635.4;
chr7	transdecoder	five_prime_utr	96779409	96779471	.	+	.	gene_name 98312630|wdr44-2; gene_id MSTRG.24635; transcript_id MSTRG.24635.5;
chr7	transdecoder	exon	96779409	96779726	.	+	.	gene_name 98312630|wdr44-2; gene_id MSTRG.24635; transcript_id MSTRG.24635.1;
chr7	transdecoder	exon	96779409	96779726	.	+	.	gene_name 98312630|wdr44-2; gene_id MSTRG.24635; transcript_id MSTRG.24635.2;
chr7	transdecoder	exon	96779409	96779726	.	+	.	gene_name 98312630|wdr44-2; gene_id MSTRG.24635; transcript_id MSTRG.24635.3;
chr7	transdecoder	exon	96779409	96779726	.	+	.	gene_name 98312630|wdr44-2; gene_id MSTRG.24635; transcript_id MSTRG.24635.4;
chr7	transdecoder	exon	96779409	96779726	.	+	.	gene_name 98312630|wdr44-2; gene_id MSTRG.24635; transcript_id MSTRG.24635.5;
chr7	transdecoder	CDS	96779472	96779726	.	+	0	gene_name 98312630|wdr44-2; gene_id MSTRG.24635; transcript_id MSTRG.24635.1;
chr7	transdecoder	CDS	96779472	96779726	.	+	0	gene_name 98312630|wdr44-2; gene_id MSTRG.24635; transcript_id MSTRG.24635.2;
chr7	transdecoder	CDS	96779472	96779726	.	+	0	gene_name 98312630|wdr44-2; gene_id MSTRG.24635; transcript_id MSTRG.24635.3;
chr7	transdecoder	CDS	96779472	96779726	.	+	0	gene_name 98312630|wdr44-2; gene_id MSTRG.24635; transcript_id MSTRG.24635.4;
chr7	transdecoder	CDS	96779472	96779726	.	+	0	gene_name 98312630|wdr44-2; gene_id MSTRG.24635; transcript_id MSTRG.24635.5;
chr7	transdecoder	five_prime_utr	96779485	96779486	.	+	.	gene_name 98312630|wdr44-2; gene_id MSTRG.24635; transcript_id MSTRG.24635.6;
chr7	transdecoder	exon	96779485	96779726	.	+	.	gene_name 98312630|wdr44-2; gene_id MSTRG.24635; transcript_id MSTRG.24635.6;
chr7	transdecoder	transcript	96779485	96808820	.	+	.	gene_name 98312630|wdr44-2; gene_id MSTRG.24635; transcript_id MSTRG.24635.6; gene_biotype protein_coding; Info ORF type:complete (+),score=98.97,sp|Q5JSH3|WDR44_HUMAN|43.568|3.65e-59; ref_name -; class_code u; inherit_ref FALSE;
chr7	transdecoder	CDS	96779487	96779726	.	+	0	gene_name 98312630|wdr44-2; gene_id MSTRG.24635; transcript_id MSTRG.24635.6;
chr7	transdecoder	CDS	96786517	96786540	.	+	0	gene_name 98312630|wdr44-2; gene_id MSTRG.24635; transcript_id MSTRG.24635.2;
chr7	transdecoder	CDS	96786517	96786540	.	+	0	gene_name 98312630|wdr44-2; gene_id MSTRG.24635; transcript_id MSTRG.24635.3;
chr7	transdecoder	CDS	96786517	96786540	.	+	0	gene_name 98312630|wdr44-2; gene_id MSTRG.24635; transcript_id MSTRG.24635.5;
chr7	transdecoder	exon	96786517	96786540	.	+	.	gene_name 98312630|wdr44-2; gene_id MSTRG.24635; transcript_id MSTRG.24635.2;
chr7	transdecoder	exon	96786517	96786540	.	+	.	gene_name 98312630|wdr44-2; gene_id MSTRG.24635; transcript_id MSTRG.24635.3;
chr7	transdecoder	exon	96786517	96786540	.	+	.	gene_name 98312630|wdr44-2; gene_id MSTRG.24635; transcript_id MSTRG.24635.5;
chr7	transdecoder	CDS	96792894	96792998	.	+	0	gene_name 98312630|wdr44-2; gene_id MSTRG.24635; transcript_id MSTRG.24635.1;
chr7	transdecoder	CDS	96792894	96792998	.	+	0	gene_name 98312630|wdr44-2; gene_id MSTRG.24635; transcript_id MSTRG.24635.2;
chr7	transdecoder	CDS	96792894	96792998	.	+	0	gene_name 98312630|wdr44-2; gene_id MSTRG.24635; transcript_id MSTRG.24635.3;
chr7	transdecoder	CDS	96792894	96792998	.	+	0	gene_name 98312630|wdr44-2; gene_id MSTRG.24635; transcript_id MSTRG.24635.4;
chr7	transdecoder	CDS	96792894	96792998	.	+	0	gene_name 98312630|wdr44-2; gene_id MSTRG.24635; transcript_id MSTRG.24635.5;
chr7	transdecoder	CDS	96792894	96792998	.	+	0	gene_name 98312630|wdr44-2; gene_id MSTRG.24635; transcript_id MSTRG.24635.6;
chr7	transdecoder	exon	96792894	96792998	.	+	.	gene_name 98312630|wdr44-2; gene_id MSTRG.24635; transcript_id MSTRG.24635.1;
chr7	transdecoder	exon	96792894	96792998	.	+	.	gene_name 98312630|wdr44-2; gene_id MSTRG.24635; transcript_id MSTRG.24635.2;
chr7	transdecoder	exon	96792894	96792998	.	+	.	gene_name 98312630|wdr44-2; gene_id MSTRG.24635; transcript_id MSTRG.24635.3;
chr7	transdecoder	exon	96792894	96792998	.	+	.	gene_name 98312630|wdr44-2; gene_id MSTRG.24635; transcript_id MSTRG.24635.4;
chr7	transdecoder	exon	96792894	96792998	.	+	.	gene_name 98312630|wdr44-2; gene_id MSTRG.24635; transcript_id MSTRG.24635.5;
chr7	transdecoder	exon	96792894	96792998	.	+	.	gene_name 98312630|wdr44-2; gene_id MSTRG.24635; transcript_id MSTRG.24635.6;
chr7	transdecoder	CDS	96793755	96793808	.	+	0	gene_name 98312630|wdr44-2; gene_id MSTRG.24635; transcript_id MSTRG.24635.1;
chr7	transdecoder	CDS	96793755	96793808	.	+	0	gene_name 98312630|wdr44-2; gene_id MSTRG.24635; transcript_id MSTRG.24635.2;
chr7	transdecoder	CDS	96793755	96793808	.	+	0	gene_name 98312630|wdr44-2; gene_id MSTRG.24635; transcript_id MSTRG.24635.3;
chr7	transdecoder	CDS	96793755	96793808	.	+	0	gene_name 98312630|wdr44-2; gene_id MSTRG.24635; transcript_id MSTRG.24635.4;
chr7	transdecoder	CDS	96793755	96793808	.	+	0	gene_name 98312630|wdr44-2; gene_id MSTRG.24635; transcript_id MSTRG.24635.5;
chr7	transdecoder	CDS	96793755	96793808	.	+	0	gene_name 98312630|wdr44-2; gene_id MSTRG.24635; transcript_id MSTRG.24635.6;
chr7	transdecoder	exon	96793755	96793808	.	+	.	gene_name 98312630|wdr44-2; gene_id MSTRG.24635; transcript_id MSTRG.24635.1;
chr7	transdecoder	exon	96793755	96793808	.	+	.	gene_name 98312630|wdr44-2; gene_id MSTRG.24635; transcript_id MSTRG.24635.2;
chr7	transdecoder	exon	96793755	96793808	.	+	.	gene_name 98312630|wdr44-2; gene_id MSTRG.24635; transcript_id MSTRG.24635.3;
chr7	transdecoder	exon	96793755	96793808	.	+	.	gene_name 98312630|wdr44-2; gene_id MSTRG.24635; transcript_id MSTRG.24635.4;
chr7	transdecoder	exon	96793755	96793808	.	+	.	gene_name 98312630|wdr44-2; gene_id MSTRG.24635; transcript_id MSTRG.24635.5;
chr7	transdecoder	exon	96793755	96793808	.	+	.	gene_name 98312630|wdr44-2; gene_id MSTRG.24635; transcript_id MSTRG.24635.6;
chr7	transdecoder	CDS	96795776	96795843	.	+	0	gene_name 98312630|wdr44-2; gene_id MSTRG.24635; transcript_id MSTRG.24635.1;
chr7	transdecoder	CDS	96795776	96795843	.	+	0	gene_name 98312630|wdr44-2; gene_id MSTRG.24635; transcript_id MSTRG.24635.2;
chr7	transdecoder	CDS	96795776	96795843	.	+	0	gene_name 98312630|wdr44-2; gene_id MSTRG.24635; transcript_id MSTRG.24635.3;
chr7	transdecoder	CDS	96795776	96795843	.	+	0	gene_name 98312630|wdr44-2; gene_id MSTRG.24635; transcript_id MSTRG.24635.4;
chr7	transdecoder	CDS	96795776	96795843	.	+	0	gene_name 98312630|wdr44-2; gene_id MSTRG.24635; transcript_id MSTRG.24635.5;
chr7	transdecoder	CDS	96795776	96795843	.	+	0	gene_name 98312630|wdr44-2; gene_id MSTRG.24635; transcript_id MSTRG.24635.6;
chr7	transdecoder	exon	96795776	96795843	.	+	.	gene_name 98312630|wdr44-2; gene_id MSTRG.24635; transcript_id MSTRG.24635.1;
chr7	transdecoder	exon	96795776	96795843	.	+	.	gene_name 98312630|wdr44-2; gene_id MSTRG.24635; transcript_id MSTRG.24635.2;
chr7	transdecoder	exon	96795776	96795843	.	+	.	gene_name 98312630|wdr44-2; gene_id MSTRG.24635; transcript_id MSTRG.24635.3;
chr7	transdecoder	exon	96795776	96795843	.	+	.	gene_name 98312630|wdr44-2; gene_id MSTRG.24635; transcript_id MSTRG.24635.4;
chr7	transdecoder	exon	96795776	96795843	.	+	.	gene_name 98312630|wdr44-2; gene_id MSTRG.24635; transcript_id MSTRG.24635.5;
chr7	transdecoder	exon	96795776	96795843	.	+	.	gene_name 98312630|wdr44-2; gene_id MSTRG.24635; transcript_id MSTRG.24635.6;
chr7	transdecoder	CDS	96798820	96798858	.	+	1	gene_name 98312630|wdr44-2; gene_id MSTRG.24635; transcript_id MSTRG.24635.2;
chr7	transdecoder	CDS	96798820	96798858	.	+	1	gene_name 98312630|wdr44-2; gene_id MSTRG.24635; transcript_id MSTRG.24635.6;
chr7	transdecoder	exon	96798820	96798858	.	+	.	gene_name 98312630|wdr44-2; gene_id MSTRG.24635; transcript_id MSTRG.24635.2;
chr7	transdecoder	exon	96798820	96798858	.	+	.	gene_name 98312630|wdr44-2; gene_id MSTRG.24635; transcript_id MSTRG.24635.6;
chr7	transdecoder	CDS	96799906	96799998	.	+	1	gene_name 98312630|wdr44-2; gene_id MSTRG.24635; transcript_id MSTRG.24635.1;
chr7	transdecoder	CDS	96799906	96799998	.	+	1	gene_name 98312630|wdr44-2; gene_id MSTRG.24635; transcript_id MSTRG.24635.2;
chr7	transdecoder	CDS	96799906	96799998	.	+	1	gene_name 98312630|wdr44-2; gene_id MSTRG.24635; transcript_id MSTRG.24635.3;
chr7	transdecoder	CDS	96799906	96799998	.	+	1	gene_name 98312630|wdr44-2; gene_id MSTRG.24635; transcript_id MSTRG.24635.4;
chr7	transdecoder	CDS	96799906	96799998	.	+	1	gene_name 98312630|wdr44-2; gene_id MSTRG.24635; transcript_id MSTRG.24635.5;
chr7	transdecoder	CDS	96799906	96799998	.	+	1	gene_name 98312630|wdr44-2; gene_id MSTRG.24635; transcript_id MSTRG.24635.6;
chr7	transdecoder	exon	96799906	96799998	.	+	.	gene_name 98312630|wdr44-2; gene_id MSTRG.24635; transcript_id MSTRG.24635.1;
chr7	transdecoder	exon	96799906	96799998	.	+	.	gene_name 98312630|wdr44-2; gene_id MSTRG.24635; transcript_id MSTRG.24635.2;
chr7	transdecoder	exon	96799906	96799998	.	+	.	gene_name 98312630|wdr44-2; gene_id MSTRG.24635; transcript_id MSTRG.24635.3;
chr7	transdecoder	exon	96799906	96799998	.	+	.	gene_name 98312630|wdr44-2; gene_id MSTRG.24635; transcript_id MSTRG.24635.4;
chr7	transdecoder	exon	96799906	96799998	.	+	.	gene_name 98312630|wdr44-2; gene_id MSTRG.24635; transcript_id MSTRG.24635.5;
chr7	transdecoder	exon	96799906	96799998	.	+	.	gene_name 98312630|wdr44-2; gene_id MSTRG.24635; transcript_id MSTRG.24635.6;
chr7	transdecoder	CDS	96800046	96800119	.	+	1	gene_name 98312630|wdr44-2; gene_id MSTRG.24635; transcript_id MSTRG.24635.1;
chr7	transdecoder	CDS	96800046	96800119	.	+	1	gene_name 98312630|wdr44-2; gene_id MSTRG.24635; transcript_id MSTRG.24635.2;
chr7	transdecoder	CDS	96800046	96800119	.	+	1	gene_name 98312630|wdr44-2; gene_id MSTRG.24635; transcript_id MSTRG.24635.3;
chr7	transdecoder	CDS	96800046	96800119	.	+	1	gene_name 98312630|wdr44-2; gene_id MSTRG.24635; transcript_id MSTRG.24635.4;
chr7	transdecoder	CDS	96800046	96800119	.	+	1	gene_name 98312630|wdr44-2; gene_id MSTRG.24635; transcript_id MSTRG.24635.5;
chr7	transdecoder	CDS	96800046	96800119	.	+	1	gene_name 98312630|wdr44-2; gene_id MSTRG.24635; transcript_id MSTRG.24635.6;
chr7	transdecoder	exon	96800046	96800119	.	+	.	gene_name 98312630|wdr44-2; gene_id MSTRG.24635; transcript_id MSTRG.24635.1;
chr7	transdecoder	exon	96800046	96800119	.	+	.	gene_name 98312630|wdr44-2; gene_id MSTRG.24635; transcript_id MSTRG.24635.2;
chr7	transdecoder	exon	96800046	96800119	.	+	.	gene_name 98312630|wdr44-2; gene_id MSTRG.24635; transcript_id MSTRG.24635.3;
chr7	transdecoder	exon	96800046	96800119	.	+	.	gene_name 98312630|wdr44-2; gene_id MSTRG.24635; transcript_id MSTRG.24635.4;
chr7	transdecoder	exon	96800046	96800119	.	+	.	gene_name 98312630|wdr44-2; gene_id MSTRG.24635; transcript_id MSTRG.24635.5;
chr7	transdecoder	exon	96800046	96800119	.	+	.	gene_name 98312630|wdr44-2; gene_id MSTRG.24635; transcript_id MSTRG.24635.6;
chr7	transdecoder	CDS	96800548	96800612	.	+	2	gene_name 98312630|wdr44-2; gene_id MSTRG.24635; transcript_id MSTRG.24635.1;
chr7	transdecoder	CDS	96800548	96800612	.	+	2	gene_name 98312630|wdr44-2; gene_id MSTRG.24635; transcript_id MSTRG.24635.2;
chr7	transdecoder	CDS	96800548	96800612	.	+	2	gene_name 98312630|wdr44-2; gene_id MSTRG.24635; transcript_id MSTRG.24635.3;
chr7	transdecoder	CDS	96800548	96800612	.	+	2	gene_name 98312630|wdr44-2; gene_id MSTRG.24635; transcript_id MSTRG.24635.4;
chr7	transdecoder	CDS	96800548	96800612	.	+	2	gene_name 98312630|wdr44-2; gene_id MSTRG.24635; transcript_id MSTRG.24635.5;
chr7	transdecoder	CDS	96800548	96800612	.	+	2	gene_name 98312630|wdr44-2; gene_id MSTRG.24635; transcript_id MSTRG.24635.6;
chr7	transdecoder	exon	96800548	96800612	.	+	.	gene_name 98312630|wdr44-2; gene_id MSTRG.24635; transcript_id MSTRG.24635.1;
chr7	transdecoder	exon	96800548	96800612	.	+	.	gene_name 98312630|wdr44-2; gene_id MSTRG.24635; transcript_id MSTRG.24635.2;
chr7	transdecoder	exon	96800548	96800612	.	+	.	gene_name 98312630|wdr44-2; gene_id MSTRG.24635; transcript_id MSTRG.24635.3;
chr7	transdecoder	exon	96800548	96800612	.	+	.	gene_name 98312630|wdr44-2; gene_id MSTRG.24635; transcript_id MSTRG.24635.4;
chr7	transdecoder	exon	96800548	96800612	.	+	.	gene_name 98312630|wdr44-2; gene_id MSTRG.24635; transcript_id MSTRG.24635.5;
chr7	transdecoder	exon	96800548	96800612	.	+	.	gene_name 98312630|wdr44-2; gene_id MSTRG.24635; transcript_id MSTRG.24635.6;
chr7	transdecoder	CDS	96800654	96800737	.	+	0	gene_name 98312630|wdr44-2; gene_id MSTRG.24635; transcript_id MSTRG.24635.1;
chr7	transdecoder	CDS	96800654	96800737	.	+	0	gene_name 98312630|wdr44-2; gene_id MSTRG.24635; transcript_id MSTRG.24635.2;
chr7	transdecoder	CDS	96800654	96800737	.	+	0	gene_name 98312630|wdr44-2; gene_id MSTRG.24635; transcript_id MSTRG.24635.3;
chr7	transdecoder	CDS	96800654	96800737	.	+	0	gene_name 98312630|wdr44-2; gene_id MSTRG.24635; transcript_id MSTRG.24635.4;
chr7	transdecoder	CDS	96800654	96800737	.	+	0	gene_name 98312630|wdr44-2; gene_id MSTRG.24635; transcript_id MSTRG.24635.5;
chr7	transdecoder	CDS	96800654	96800737	.	+	0	gene_name 98312630|wdr44-2; gene_id MSTRG.24635; transcript_id MSTRG.24635.6;
chr7	transdecoder	exon	96800654	96800737	.	+	.	gene_name 98312630|wdr44-2; gene_id MSTRG.24635; transcript_id MSTRG.24635.1;
chr7	transdecoder	exon	96800654	96800737	.	+	.	gene_name 98312630|wdr44-2; gene_id MSTRG.24635; transcript_id MSTRG.24635.2;
chr7	transdecoder	exon	96800654	96800737	.	+	.	gene_name 98312630|wdr44-2; gene_id MSTRG.24635; transcript_id MSTRG.24635.3;
chr7	transdecoder	exon	96800654	96800737	.	+	.	gene_name 98312630|wdr44-2; gene_id MSTRG.24635; transcript_id MSTRG.24635.4;
chr7	transdecoder	exon	96800654	96800737	.	+	.	gene_name 98312630|wdr44-2; gene_id MSTRG.24635; transcript_id MSTRG.24635.5;
chr7	transdecoder	exon	96800654	96800737	.	+	.	gene_name 98312630|wdr44-2; gene_id MSTRG.24635; transcript_id MSTRG.24635.6;
chr7	transdecoder	CDS	96801581	96801625	.	+	0	gene_name 98312630|wdr44-2; gene_id MSTRG.24635; transcript_id MSTRG.24635.3;
chr7	transdecoder	CDS	96801581	96801625	.	+	0	gene_name 98312630|wdr44-2; gene_id MSTRG.24635; transcript_id MSTRG.24635.4;
chr7	transdecoder	exon	96801581	96801625	.	+	.	gene_name 98312630|wdr44-2; gene_id MSTRG.24635; transcript_id MSTRG.24635.3;
chr7	transdecoder	exon	96801581	96801625	.	+	.	gene_name 98312630|wdr44-2; gene_id MSTRG.24635; transcript_id MSTRG.24635.4;
chr7	transdecoder	CDS	96802844	96802915	.	+	0	gene_name 98312630|wdr44-2; gene_id MSTRG.24635; transcript_id MSTRG.24635.1;
chr7	transdecoder	CDS	96802844	96802915	.	+	0	gene_name 98312630|wdr44-2; gene_id MSTRG.24635; transcript_id MSTRG.24635.2;
chr7	transdecoder	CDS	96802844	96802915	.	+	0	gene_name 98312630|wdr44-2; gene_id MSTRG.24635; transcript_id MSTRG.24635.3;
chr7	transdecoder	CDS	96802844	96802915	.	+	0	gene_name 98312630|wdr44-2; gene_id MSTRG.24635; transcript_id MSTRG.24635.4;
chr7	transdecoder	CDS	96802844	96802915	.	+	0	gene_name 98312630|wdr44-2; gene_id MSTRG.24635; transcript_id MSTRG.24635.5;
chr7	transdecoder	CDS	96802844	96802915	.	+	0	gene_name 98312630|wdr44-2; gene_id MSTRG.24635; transcript_id MSTRG.24635.6;
chr7	transdecoder	exon	96802844	96802915	.	+	.	gene_name 98312630|wdr44-2; gene_id MSTRG.24635; transcript_id MSTRG.24635.1;
chr7	transdecoder	exon	96802844	96802915	.	+	.	gene_name 98312630|wdr44-2; gene_id MSTRG.24635; transcript_id MSTRG.24635.2;
chr7	transdecoder	exon	96802844	96802915	.	+	.	gene_name 98312630|wdr44-2; gene_id MSTRG.24635; transcript_id MSTRG.24635.3;
chr7	transdecoder	exon	96802844	96802915	.	+	.	gene_name 98312630|wdr44-2; gene_id MSTRG.24635; transcript_id MSTRG.24635.4;
chr7	transdecoder	exon	96802844	96802915	.	+	.	gene_name 98312630|wdr44-2; gene_id MSTRG.24635; transcript_id MSTRG.24635.5;
chr7	transdecoder	exon	96802844	96802915	.	+	.	gene_name 98312630|wdr44-2; gene_id MSTRG.24635; transcript_id MSTRG.24635.6;
chr7	transdecoder	CDS	96803018	96803140	.	+	0	gene_name 98312630|wdr44-2; gene_id MSTRG.24635; transcript_id MSTRG.24635.1;
chr7	transdecoder	CDS	96803018	96803140	.	+	0	gene_name 98312630|wdr44-2; gene_id MSTRG.24635; transcript_id MSTRG.24635.2;
chr7	transdecoder	CDS	96803018	96803140	.	+	0	gene_name 98312630|wdr44-2; gene_id MSTRG.24635; transcript_id MSTRG.24635.3;
chr7	transdecoder	CDS	96803018	96803140	.	+	0	gene_name 98312630|wdr44-2; gene_id MSTRG.24635; transcript_id MSTRG.24635.4;
chr7	transdecoder	CDS	96803018	96803140	.	+	0	gene_name 98312630|wdr44-2; gene_id MSTRG.24635; transcript_id MSTRG.24635.5;
chr7	transdecoder	CDS	96803018	96803140	.	+	0	gene_name 98312630|wdr44-2; gene_id MSTRG.24635; transcript_id MSTRG.24635.6;
chr7	transdecoder	exon	96803018	96803140	.	+	.	gene_name 98312630|wdr44-2; gene_id MSTRG.24635; transcript_id MSTRG.24635.1;
chr7	transdecoder	exon	96803018	96803140	.	+	.	gene_name 98312630|wdr44-2; gene_id MSTRG.24635; transcript_id MSTRG.24635.2;
chr7	transdecoder	exon	96803018	96803140	.	+	.	gene_name 98312630|wdr44-2; gene_id MSTRG.24635; transcript_id MSTRG.24635.3;
chr7	transdecoder	exon	96803018	96803140	.	+	.	gene_name 98312630|wdr44-2; gene_id MSTRG.24635; transcript_id MSTRG.24635.4;
chr7	transdecoder	exon	96803018	96803140	.	+	.	gene_name 98312630|wdr44-2; gene_id MSTRG.24635; transcript_id MSTRG.24635.5;
chr7	transdecoder	exon	96803018	96803140	.	+	.	gene_name 98312630|wdr44-2; gene_id MSTRG.24635; transcript_id MSTRG.24635.6;
chr7	transdecoder	CDS	96803589	96803687	.	+	0	gene_name 98312630|wdr44-2; gene_id MSTRG.24635; transcript_id MSTRG.24635.1;
chr7	transdecoder	CDS	96803589	96803687	.	+	0	gene_name 98312630|wdr44-2; gene_id MSTRG.24635; transcript_id MSTRG.24635.2;
chr7	transdecoder	CDS	96803589	96803687	.	+	0	gene_name 98312630|wdr44-2; gene_id MSTRG.24635; transcript_id MSTRG.24635.3;
chr7	transdecoder	CDS	96803589	96803687	.	+	0	gene_name 98312630|wdr44-2; gene_id MSTRG.24635; transcript_id MSTRG.24635.4;
chr7	transdecoder	CDS	96803589	96803687	.	+	0	gene_name 98312630|wdr44-2; gene_id MSTRG.24635; transcript_id MSTRG.24635.5;
chr7	transdecoder	CDS	96803589	96803687	.	+	0	gene_name 98312630|wdr44-2; gene_id MSTRG.24635; transcript_id MSTRG.24635.6;
chr7	transdecoder	exon	96803589	96803687	.	+	.	gene_name 98312630|wdr44-2; gene_id MSTRG.24635; transcript_id MSTRG.24635.1;
chr7	transdecoder	exon	96803589	96803687	.	+	.	gene_name 98312630|wdr44-2; gene_id MSTRG.24635; transcript_id MSTRG.24635.2;
chr7	transdecoder	exon	96803589	96803687	.	+	.	gene_name 98312630|wdr44-2; gene_id MSTRG.24635; transcript_id MSTRG.24635.3;
chr7	transdecoder	exon	96803589	96803687	.	+	.	gene_name 98312630|wdr44-2; gene_id MSTRG.24635; transcript_id MSTRG.24635.4;
chr7	transdecoder	exon	96803589	96803687	.	+	.	gene_name 98312630|wdr44-2; gene_id MSTRG.24635; transcript_id MSTRG.24635.5;
chr7	transdecoder	exon	96803589	96803687	.	+	.	gene_name 98312630|wdr44-2; gene_id MSTRG.24635; transcript_id MSTRG.24635.6;
chr7	transdecoder	CDS	96803793	96803915	.	+	0	gene_name 98312630|wdr44-2; gene_id MSTRG.24635; transcript_id MSTRG.24635.1;
chr7	transdecoder	CDS	96803793	96803915	.	+	0	gene_name 98312630|wdr44-2; gene_id MSTRG.24635; transcript_id MSTRG.24635.2;
chr7	transdecoder	CDS	96803793	96803915	.	+	0	gene_name 98312630|wdr44-2; gene_id MSTRG.24635; transcript_id MSTRG.24635.3;
chr7	transdecoder	CDS	96803793	96803915	.	+	0	gene_name 98312630|wdr44-2; gene_id MSTRG.24635; transcript_id MSTRG.24635.4;
chr7	transdecoder	CDS	96803793	96803915	.	+	0	gene_name 98312630|wdr44-2; gene_id MSTRG.24635; transcript_id MSTRG.24635.5;
chr7	transdecoder	CDS	96803793	96803915	.	+	0	gene_name 98312630|wdr44-2; gene_id MSTRG.24635; transcript_id MSTRG.24635.6;
chr7	transdecoder	exon	96803793	96803915	.	+	.	gene_name 98312630|wdr44-2; gene_id MSTRG.24635; transcript_id MSTRG.24635.1;
chr7	transdecoder	exon	96803793	96803915	.	+	.	gene_name 98312630|wdr44-2; gene_id MSTRG.24635; transcript_id MSTRG.24635.2;
chr7	transdecoder	exon	96803793	96803915	.	+	.	gene_name 98312630|wdr44-2; gene_id MSTRG.24635; transcript_id MSTRG.24635.3;
chr7	transdecoder	exon	96803793	96803915	.	+	.	gene_name 98312630|wdr44-2; gene_id MSTRG.24635; transcript_id MSTRG.24635.4;
chr7	transdecoder	exon	96803793	96803915	.	+	.	gene_name 98312630|wdr44-2; gene_id MSTRG.24635; transcript_id MSTRG.24635.5;
chr7	transdecoder	exon	96803793	96803915	.	+	.	gene_name 98312630|wdr44-2; gene_id MSTRG.24635; transcript_id MSTRG.24635.6;
chr7	transdecoder	CDS	96808559	96808777	.	+	0	gene_name 98312630|wdr44-2; gene_id MSTRG.24635; transcript_id MSTRG.24635.1;
chr7	transdecoder	CDS	96808559	96808777	.	+	0	gene_name 98312630|wdr44-2; gene_id MSTRG.24635; transcript_id MSTRG.24635.2;
chr7	transdecoder	CDS	96808559	96808777	.	+	0	gene_name 98312630|wdr44-2; gene_id MSTRG.24635; transcript_id MSTRG.24635.3;
chr7	transdecoder	CDS	96808559	96808777	.	+	0	gene_name 98312630|wdr44-2; gene_id MSTRG.24635; transcript_id MSTRG.24635.4;
chr7	transdecoder	CDS	96808559	96808777	.	+	0	gene_name 98312630|wdr44-2; gene_id MSTRG.24635; transcript_id MSTRG.24635.5;
chr7	transdecoder	CDS	96808559	96808777	.	+	0	gene_name 98312630|wdr44-2; gene_id MSTRG.24635; transcript_id MSTRG.24635.6;
chr7	transdecoder	exon	96808559	96808820	.	+	.	gene_name 98312630|wdr44-2; gene_id MSTRG.24635; transcript_id MSTRG.24635.1;
chr7	transdecoder	exon	96808559	96808820	.	+	.	gene_name 98312630|wdr44-2; gene_id MSTRG.24635; transcript_id MSTRG.24635.2;
chr7	transdecoder	exon	96808559	96808820	.	+	.	gene_name 98312630|wdr44-2; gene_id MSTRG.24635; transcript_id MSTRG.24635.3;
chr7	transdecoder	exon	96808559	96808820	.	+	.	gene_name 98312630|wdr44-2; gene_id MSTRG.24635; transcript_id MSTRG.24635.4;
chr7	transdecoder	exon	96808559	96808820	.	+	.	gene_name 98312630|wdr44-2; gene_id MSTRG.24635; transcript_id MSTRG.24635.5;
chr7	transdecoder	exon	96808559	96808820	.	+	.	gene_name 98312630|wdr44-2; gene_id MSTRG.24635; transcript_id MSTRG.24635.6;
chr7	transdecoder	three_prime_utr	96808778	96808820	.	+	.	gene_name 98312630|wdr44-2; gene_id MSTRG.24635; transcript_id MSTRG.24635.1;
chr7	transdecoder	three_prime_utr	96808778	96808820	.	+	.	gene_name 98312630|wdr44-2; gene_id MSTRG.24635; transcript_id MSTRG.24635.2;
chr7	transdecoder	three_prime_utr	96808778	96808820	.	+	.	gene_name 98312630|wdr44-2; gene_id MSTRG.24635; transcript_id MSTRG.24635.3;
chr7	transdecoder	three_prime_utr	96808778	96808820	.	+	.	gene_name 98312630|wdr44-2; gene_id MSTRG.24635; transcript_id MSTRG.24635.4;
chr7	transdecoder	three_prime_utr	96808778	96808820	.	+	.	gene_name 98312630|wdr44-2; gene_id MSTRG.24635; transcript_id MSTRG.24635.5;
chr7	transdecoder	three_prime_utr	96808778	96808820	.	+	.	gene_name 98312630|wdr44-2; gene_id MSTRG.24635; transcript_id MSTRG.24635.6;
chr8	transdecoder	three_prime_utr	906889	906909	.	-	.	gene_name 98312631|unknown-23241; gene_id MSTRG.24636; transcript_id MSTRG.24636.1;
chr8	transdecoder	exon	906889	907704	.	-	.	gene_name 98312631|unknown-23241; gene_id MSTRG.24636; transcript_id MSTRG.24636.1;
chr8	transdecoder	gene	906889	907704	.	-	.	gene_name 98312631|unknown-23241; gene_id MSTRG.24636; transcript_id NA; gene_biotype protein_coding; Info ORF type:5prime_partial (+),score=27.80; ref_name -; class_code u; inherit_ref FALSE;
chr8	transdecoder	transcript	906889	907704	.	-	.	gene_name 98312631|unknown-23241; gene_id MSTRG.24636; transcript_id MSTRG.24636.1; gene_biotype protein_coding; Info ORF type:5prime_partial (+),score=27.80; ref_name -; class_code u; inherit_ref FALSE;
chr8	transdecoder	CDS	906910	907704	.	-	0	gene_name 98312631|unknown-23241; gene_id MSTRG.24636; transcript_id MSTRG.24636.1;
chr8	transdecoder	five_prime_utr	994750	994869	.	+	.	gene_name 98312632|sc5d-2; gene_id MSTRG.24637; transcript_id MSTRG.24637.1;
chr8	transdecoder	exon	994750	994939	.	+	.	gene_name 98312632|sc5d-2; gene_id MSTRG.24637; transcript_id MSTRG.24637.1;
chr8	transdecoder	gene	994750	998100	.	+	.	gene_name 98312632|sc5d-2; gene_id MSTRG.24637; transcript_id NA; gene_biotype protein_coding; Info ORF type:complete (+),score=13.32,sp|O75845|SC5D_HUMAN|37.619|4.43e-43; ref_name -; class_code u; inherit_ref FALSE;
chr8	transdecoder	transcript	994750	998100	.	+	.	gene_name 98312632|sc5d-2; gene_id MSTRG.24637; transcript_id MSTRG.24637.1; gene_biotype protein_coding; Info ORF type:complete (+),score=13.32,sp|O75845|SC5D_HUMAN|37.619|4.43e-43; ref_name -; class_code u; inherit_ref FALSE;
chr8	transdecoder	CDS	994870	994939	.	+	0	gene_name 98312632|sc5d-2; gene_id MSTRG.24637; transcript_id MSTRG.24637.1;
chr8	transdecoder	CDS	996768	997009	.	+	2	gene_name 98312632|sc5d-2; gene_id MSTRG.24637; transcript_id MSTRG.24637.1;
chr8	transdecoder	exon	996768	997009	.	+	.	gene_name 98312632|sc5d-2; gene_id MSTRG.24637; transcript_id MSTRG.24637.1;
chr8	transdecoder	CDS	997155	997311	.	+	0	gene_name 98312632|sc5d-2; gene_id MSTRG.24637; transcript_id MSTRG.24637.1;
chr8	transdecoder	exon	997155	997311	.	+	.	gene_name 98312632|sc5d-2; gene_id MSTRG.24637; transcript_id MSTRG.24637.1;
chr8	transdecoder	CDS	997598	998022	.	+	2	gene_name 98312632|sc5d-2; gene_id MSTRG.24637; transcript_id MSTRG.24637.1;
chr8	transdecoder	exon	997598	998100	.	+	.	gene_name 98312632|sc5d-2; gene_id MSTRG.24637; transcript_id MSTRG.24637.1;
chr8	transdecoder	three_prime_utr	998023	998100	.	+	.	gene_name 98312632|sc5d-2; gene_id MSTRG.24637; transcript_id MSTRG.24637.1;
chr8	SAM2GTF	exon	1025319	1025531	.	-	.	gene_name 98134256|unknown-4011; gene_id 98134256|unknown-4011; transcript_id 98134256|unknown-4011.1;
chr8	SAM2GTF	transcript	1025319	1025531	.	-	.	gene_name 98134256|unknown-4011; gene_id 98134256|unknown-4011; transcript_id 98134256|unknown-4011.1; gene_biotype non-coding; Info NA; ref_name 98134256|unknown-4011; class_code =; inherit_ref TRUE;
chr8	transdecoder	five_prime_utr	1066141	1066187	.	+	.	gene_name 98312633|cpn2-9; gene_id MSTRG.24638; transcript_id MSTRG.24638.1;
chr8	transdecoder	exon	1066141	1066211	.	+	.	gene_name 98312633|cpn2-9; gene_id MSTRG.24638; transcript_id MSTRG.24638.1;
chr8	transdecoder	gene	1066141	1067253	.	+	.	gene_name 98312633|cpn2-9; gene_id MSTRG.24638; transcript_id NA; gene_biotype protein_coding; Info ORF type:complete (+),score=33.07,sp|P22792|CPN2_HUMAN|31.724|2.66e-08; ref_name -; class_code u; inherit_ref FALSE;
chr8	transdecoder	transcript	1066141	1067253	.	+	.	gene_name 98312633|cpn2-9; gene_id MSTRG.24638; transcript_id MSTRG.24638.1; gene_biotype protein_coding; Info ORF type:complete (+),score=33.07,sp|P22792|CPN2_HUMAN|31.724|2.66e-08; ref_name -; class_code u; inherit_ref FALSE;
chr8	transdecoder	CDS	1066188	1066211	.	+	0	gene_name 98312633|cpn2-9; gene_id MSTRG.24638; transcript_id MSTRG.24638.1;
chr8	transdecoder	CDS	1066351	1067181	.	+	0	gene_name 98312633|cpn2-9; gene_id MSTRG.24638; transcript_id MSTRG.24638.1;
chr8	transdecoder	exon	1066351	1067253	.	+	.	gene_name 98312633|cpn2-9; gene_id MSTRG.24638; transcript_id MSTRG.24638.1;
chr8	transdecoder	three_prime_utr	1067182	1067253	.	+	.	gene_name 98312633|cpn2-9; gene_id MSTRG.24638; transcript_id MSTRG.24638.1;
chr8	transdecoder	five_prime_utr	1110472	1110539	.	+	.	gene_name 98312634|cpn2-10; gene_id MSTRG.24639; transcript_id MSTRG.24639.1;
chr8	transdecoder	exon	1110472	1110563	.	+	.	gene_name 98312634|cpn2-10; gene_id MSTRG.24639; transcript_id MSTRG.24639.1;
chr8	transdecoder	gene	1110472	1111435	.	+	.	gene_name 98312634|cpn2-10; gene_id MSTRG.24639; transcript_id NA; gene_biotype protein_coding; Info ORF type:3prime_partial (+),score=31.53,sp|P22792|CPN2_HUMAN|31.034|9.52e-08; ref_name -; class_code u; inherit_ref FALSE;
chr8	transdecoder	transcript	1110472	1111435	.	+	.	gene_name 98312634|cpn2-10; gene_id MSTRG.24639; transcript_id MSTRG.24639.1; gene_biotype protein_coding; Info ORF type:3prime_partial (+),score=31.53,sp|P22792|CPN2_HUMAN|31.034|9.52e-08; ref_name -; class_code u; inherit_ref FALSE;
chr8	transdecoder	CDS	1110540	1110563	.	+	0	gene_name 98312634|cpn2-10; gene_id MSTRG.24639; transcript_id MSTRG.24639.1;
chr8	transdecoder	CDS	1110703	1111434	.	+	0	gene_name 98312634|cpn2-10; gene_id MSTRG.24639; transcript_id MSTRG.24639.1;
chr8	transdecoder	exon	1110703	1111435	.	+	.	gene_name 98312634|cpn2-10; gene_id MSTRG.24639; transcript_id MSTRG.24639.1;
chr8	transdecoder	five_prime_utr	1204437	1204483	.	+	.	gene_name 98312635|unknown-23242; gene_id MSTRG.24640; transcript_id MSTRG.24640.1;
chr8	transdecoder	exon	1204437	1204507	.	+	.	gene_name 98312635|unknown-23242; gene_id MSTRG.24640; transcript_id MSTRG.24640.1;
chr8	transdecoder	gene	1204437	1205016	.	+	.	gene_name 98312635|unknown-23242; gene_id MSTRG.24640; transcript_id NA; gene_biotype protein_coding; Info ORF type:3prime_partial (+),score=13.61; ref_name -; class_code u; inherit_ref FALSE;
chr8	transdecoder	transcript	1204437	1205016	.	+	.	gene_name 98312635|unknown-23242; gene_id MSTRG.24640; transcript_id MSTRG.24640.1; gene_biotype protein_coding; Info ORF type:3prime_partial (+),score=13.61; ref_name -; class_code u; inherit_ref FALSE;
chr8	transdecoder	CDS	1204484	1204507	.	+	0	gene_name 98312635|unknown-23242; gene_id MSTRG.24640; transcript_id MSTRG.24640.1;
chr8	transdecoder	CDS	1204647	1205015	.	+	0	gene_name 98312635|unknown-23242; gene_id MSTRG.24640; transcript_id MSTRG.24640.1;
chr8	transdecoder	exon	1204647	1205016	.	+	.	gene_name 98312635|unknown-23242; gene_id MSTRG.24640; transcript_id MSTRG.24640.1;
chr8	transdecoder	five_prime_utr	1243951	1243997	.	+	.	gene_name 98312636|unknown-23243; gene_id MSTRG.24641; transcript_id MSTRG.24641.1;
chr8	transdecoder	exon	1243951	1244021	.	+	.	gene_name 98312636|unknown-23243; gene_id MSTRG.24641; transcript_id MSTRG.24641.1;
chr8	transdecoder	gene	1243951	1244530	.	+	.	gene_name 98312636|unknown-23243; gene_id MSTRG.24641; transcript_id NA; gene_biotype protein_coding; Info ORF type:3prime_partial (+),score=13.61; ref_name -; class_code u; inherit_ref FALSE;
chr8	transdecoder	transcript	1243951	1244530	.	+	.	gene_name 98312636|unknown-23243; gene_id MSTRG.24641; transcript_id MSTRG.24641.1; gene_biotype protein_coding; Info ORF type:3prime_partial (+),score=13.61; ref_name -; class_code u; inherit_ref FALSE;
chr8	transdecoder	CDS	1243998	1244021	.	+	0	gene_name 98312636|unknown-23243; gene_id MSTRG.24641; transcript_id MSTRG.24641.1;
chr8	transdecoder	CDS	1244161	1244529	.	+	0	gene_name 98312636|unknown-23243; gene_id MSTRG.24641; transcript_id MSTRG.24641.1;
chr8	transdecoder	exon	1244161	1244530	.	+	.	gene_name 98312636|unknown-23243; gene_id MSTRG.24641; transcript_id MSTRG.24641.1;
chr8	transdecoder	exon	1284246	1284319	.	+	.	gene_name 98312637|cpn2-11; gene_id MSTRG.24642; transcript_id MSTRG.24642.2;
chr8	transdecoder	five_prime_utr	1284246	1284319	.	+	.	gene_name 98312637|cpn2-11; gene_id MSTRG.24642; transcript_id MSTRG.24642.2;
chr8	transdecoder	five_prime_utr	1284246	1284366	.	+	.	gene_name 98312637|cpn2-11; gene_id MSTRG.24642; transcript_id MSTRG.24642.1;
chr8	transdecoder	exon	1284246	1284390	.	+	.	gene_name 98312637|cpn2-11; gene_id MSTRG.24642; transcript_id MSTRG.24642.1;
chr8	transdecoder	gene	1284246	1285199	.	+	.	gene_name 98312637|cpn2-11; gene_id MSTRG.24642; transcript_id NA; gene_biotype protein_coding; Info ORF type:3prime_partial (+),score=27.31,sp|P22792|CPN2_HUMAN|30.380|6.01e-07; ref_name -; class_code u; inherit_ref FALSE;
chr8	transdecoder	transcript	1284246	1285199	.	+	.	gene_name 98312637|cpn2-11; gene_id MSTRG.24642; transcript_id MSTRG.24642.1; gene_biotype protein_coding; Info ORF type:3prime_partial (+),score=27.31,sp|P22792|CPN2_HUMAN|30.380|6.01e-07; ref_name -; class_code u; inherit_ref FALSE;
chr8	transdecoder	transcript	1284246	1285199	.	+	.	gene_name 98312637|cpn2-11; gene_id MSTRG.24642; transcript_id MSTRG.24642.2; gene_biotype protein_coding; Info ORF type:3prime_partial (+),score=27.31,sp|P22792|CPN2_HUMAN|30.380|6.01e-07; ref_name -; class_code u; inherit_ref FALSE;
chr8	transdecoder	CDS	1284367	1284390	.	+	0	gene_name 98312637|cpn2-11; gene_id MSTRG.24642; transcript_id MSTRG.24642.1;
chr8	transdecoder	five_prime_utr	1284530	1284553	.	+	.	gene_name 98312637|cpn2-11; gene_id MSTRG.24642; transcript_id MSTRG.24642.2;
chr8	transdecoder	CDS	1284530	1285198	.	+	0	gene_name 98312637|cpn2-11; gene_id MSTRG.24642; transcript_id MSTRG.24642.1;
chr8	transdecoder	exon	1284530	1285199	.	+	.	gene_name 98312637|cpn2-11; gene_id MSTRG.24642; transcript_id MSTRG.24642.1;
chr8	transdecoder	exon	1284530	1285199	.	+	.	gene_name 98312637|cpn2-11; gene_id MSTRG.24642; transcript_id MSTRG.24642.2;
chr8	transdecoder	CDS	1284554	1285198	.	+	0	gene_name 98312637|cpn2-11; gene_id MSTRG.24642; transcript_id MSTRG.24642.2;
chr8	transdecoder	five_prime_utr	1325068	1325114	.	+	.	gene_name 98312638|unknown-23244; gene_id MSTRG.24643; transcript_id MSTRG.24643.1;
chr8	transdecoder	exon	1325068	1325138	.	+	.	gene_name 98312638|unknown-23244; gene_id MSTRG.24643; transcript_id MSTRG.24643.1;
chr8	transdecoder	gene	1325068	1325647	.	+	.	gene_name 98312638|unknown-23244; gene_id MSTRG.24643; transcript_id NA; gene_biotype protein_coding; Info ORF type:3prime_partial (+),score=13.61; ref_name -; class_code u; inherit_ref FALSE;
chr8	transdecoder	transcript	1325068	1325647	.	+	.	gene_name 98312638|unknown-23244; gene_id MSTRG.24643; transcript_id MSTRG.24643.1; gene_biotype protein_coding; Info ORF type:3prime_partial (+),score=13.61; ref_name -; class_code u; inherit_ref FALSE;
chr8	transdecoder	CDS	1325115	1325138	.	+	0	gene_name 98312638|unknown-23244; gene_id MSTRG.24643; transcript_id MSTRG.24643.1;
chr8	transdecoder	CDS	1325278	1325646	.	+	0	gene_name 98312638|unknown-23244; gene_id MSTRG.24643; transcript_id MSTRG.24643.1;
chr8	transdecoder	exon	1325278	1325647	.	+	.	gene_name 98312638|unknown-23244; gene_id MSTRG.24643; transcript_id MSTRG.24643.1;
chr8	transdecoder	five_prime_utr	1368266	1368333	.	+	.	gene_name 98312639|cpn2-12; gene_id MSTRG.24644; transcript_id MSTRG.24644.1;
chr8	transdecoder	exon	1368266	1368357	.	+	.	gene_name 98312639|cpn2-12; gene_id MSTRG.24644; transcript_id MSTRG.24644.1;
chr8	transdecoder	gene	1368266	1369229	.	+	.	gene_name 98312639|cpn2-12; gene_id MSTRG.24644; transcript_id NA; gene_biotype protein_coding; Info ORF type:3prime_partial (+),score=31.53,sp|P22792|CPN2_HUMAN|31.034|9.52e-08; ref_name -; class_code u; inherit_ref FALSE;
chr8	transdecoder	transcript	1368266	1369229	.	+	.	gene_name 98312639|cpn2-12; gene_id MSTRG.24644; transcript_id MSTRG.24644.1; gene_biotype protein_coding; Info ORF type:3prime_partial (+),score=31.53,sp|P22792|CPN2_HUMAN|31.034|9.52e-08; ref_name -; class_code u; inherit_ref FALSE;
chr8	transdecoder	CDS	1368334	1368357	.	+	0	gene_name 98312639|cpn2-12; gene_id MSTRG.24644; transcript_id MSTRG.24644.1;
chr8	transdecoder	CDS	1368497	1369228	.	+	0	gene_name 98312639|cpn2-12; gene_id MSTRG.24644; transcript_id MSTRG.24644.1;
chr8	transdecoder	exon	1368497	1369229	.	+	.	gene_name 98312639|cpn2-12; gene_id MSTRG.24644; transcript_id MSTRG.24644.1;
chr8	transdecoder	three_prime_utr	1825541	1825582	.	-	.	gene_name 98200111|acsf2-19; gene_id MSTRG.24645; transcript_id MSTRG.24645.1;
chr8	transdecoder	exon	1825541	1827219	.	-	.	gene_name 98200111|acsf2-19; gene_id MSTRG.24645; transcript_id MSTRG.24645.1;
chr8	transdecoder	gene	1825541	1827219	.	-	.	gene_name 98200111|acsf2-19; gene_id MSTRG.24645; transcript_id NA; gene_biotype protein_coding; Info ORF type:complete (+),score=62.82,sp|Q96CM8|ACSF2_HUMAN|26.257|3.28e-29; ref_name 98200111|acsf2-19; class_code =; inherit_ref TRUE;
chr8	transdecoder	transcript	1825541	1827219	.	-	.	gene_name 98200111|acsf2-19; gene_id MSTRG.24645; transcript_id MSTRG.24645.1; gene_biotype protein_coding; Info ORF type:complete (+),score=62.82,sp|Q96CM8|ACSF2_HUMAN|26.257|3.28e-29; ref_name 98200111|acsf2-19; class_code =; inherit_ref TRUE;
chr8	transdecoder	CDS	1825583	1827181	.	-	0	gene_name 98200111|acsf2-19; gene_id MSTRG.24645; transcript_id MSTRG.24645.1;
chr8	transdecoder	five_prime_utr	1827182	1827219	.	-	.	gene_name 98200111|acsf2-19; gene_id MSTRG.24645; transcript_id MSTRG.24645.1;
chr8	transdecoder	five_prime_utr	1854056	1854075	.	+	.	gene_name 98312640|lox5-21; gene_id MSTRG.24646; transcript_id MSTRG.24646.1;
chr8	transdecoder	exon	1854056	1854195	.	+	.	gene_name 98312640|lox5-21; gene_id MSTRG.24646; transcript_id MSTRG.24646.1;
chr8	transdecoder	gene	1854056	1858109	.	+	.	gene_name 98312640|lox5-21; gene_id MSTRG.24646; transcript_id NA; gene_biotype protein_coding; Info ORF type:complete (+),score=22.63,sp|P09917|LOX5_HUMAN|29.670|7.53e-05; ref_name -; class_code u; inherit_ref FALSE;
chr8	transdecoder	transcript	1854056	1858109	.	+	.	gene_name 98312640|lox5-21; gene_id MSTRG.24646; transcript_id MSTRG.24646.1; gene_biotype protein_coding; Info ORF type:complete (+),score=22.63,sp|P09917|LOX5_HUMAN|29.670|7.53e-05; ref_name -; class_code u; inherit_ref FALSE;
chr8	transdecoder	CDS	1854076	1854195	.	+	0	gene_name 98312640|lox5-21; gene_id MSTRG.24646; transcript_id MSTRG.24646.1;
chr8	transdecoder	CDS	1857682	1858026	.	+	0	gene_name 98312640|lox5-21; gene_id MSTRG.24646; transcript_id MSTRG.24646.1;
chr8	transdecoder	exon	1857682	1858109	.	+	.	gene_name 98312640|lox5-21; gene_id MSTRG.24646; transcript_id MSTRG.24646.1;
chr8	transdecoder	three_prime_utr	1858027	1858109	.	+	.	gene_name 98312640|lox5-21; gene_id MSTRG.24646; transcript_id MSTRG.24646.1;
chr8	transdecoder	three_prime_utr	1911888	1912029	.	-	.	gene_name 98312641|gabr2-10; gene_id MSTRG.24647; transcript_id MSTRG.24647.1;
chr8	transdecoder	exon	1911888	1913855	.	-	.	gene_name 98312641|gabr2-10; gene_id MSTRG.24647; transcript_id MSTRG.24647.1;
chr8	transdecoder	gene	1911888	1926111	.	-	.	gene_name 98312641|gabr2-10; gene_id MSTRG.24647; transcript_id NA; gene_biotype protein_coding; Info ORF type:complete (+),score=93.64,sp|O75899|GABR2_HUMAN|23.935|1.99e-38; ref_name -; class_code u; inherit_ref FALSE;
chr8	transdecoder	transcript	1911888	1926111	.	-	.	gene_name 98312641|gabr2-10; gene_id MSTRG.24647; transcript_id MSTRG.24647.1; gene_biotype protein_coding; Info ORF type:complete (+),score=93.64,sp|O75899|GABR2_HUMAN|23.935|1.99e-38; ref_name -; class_code u; inherit_ref FALSE;
chr8	transdecoder	CDS	1912030	1913855	.	-	2	gene_name 98312641|gabr2-10; gene_id MSTRG.24647; transcript_id MSTRG.24647.1;
chr8	transdecoder	CDS	1925732	1926053	.	-	0	gene_name 98312641|gabr2-10; gene_id MSTRG.24647; transcript_id MSTRG.24647.1;
chr8	transdecoder	exon	1925732	1926111	.	-	.	gene_name 98312641|gabr2-10; gene_id MSTRG.24647; transcript_id MSTRG.24647.1;
chr8	transdecoder	five_prime_utr	1926054	1926111	.	-	.	gene_name 98312641|gabr2-10; gene_id MSTRG.24647; transcript_id MSTRG.24647.1;
chr8	transdecoder	CDS	2002218	2002577	.	-	0	gene_name 98312642|unknown-23245; gene_id MSTRG.24648; transcript_id MSTRG.24648.1;
chr8	transdecoder	exon	2002218	2002578	.	-	.	gene_name 98312642|unknown-23245; gene_id MSTRG.24648; transcript_id MSTRG.24648.1;
chr8	transdecoder	gene	2002218	2002578	.	-	.	gene_name 98312642|unknown-23245; gene_id MSTRG.24648; transcript_id NA; gene_biotype protein_coding; Info ORF type:internal (+),score=25.66; ref_name -; class_code u; inherit_ref FALSE;
chr8	transdecoder	transcript	2002218	2002578	.	-	.	gene_name 98312642|unknown-23245; gene_id MSTRG.24648; transcript_id MSTRG.24648.1; gene_biotype protein_coding; Info ORF type:internal (+),score=25.66; ref_name -; class_code u; inherit_ref FALSE;
chr8	StringTie	exon	2108311	2108623	.	+	.	gene_name 98312643|unknown-23246; gene_id MSTRG.24649; transcript_id MSTRG.24649.1;
chr8	StringTie	transcript	2108311	2108623	.	+	.	gene_name 98312643|unknown-23246; gene_id MSTRG.24649; transcript_id MSTRG.24649.1; gene_biotype non-coding; Info NA; ref_name -; class_code u; inherit_ref FALSE;
chr8	transdecoder	three_prime_utr	2126958	2126967	.	-	.	gene_name 98205286|unknown-9772; gene_id MSTRG.24650; transcript_id MSTRG.24650.1;
chr8	transdecoder	exon	2126958	2128449	.	-	.	gene_name 98205286|unknown-9772; gene_id MSTRG.24650; transcript_id MSTRG.24650.1;
chr8	transdecoder	gene	2126958	2342304	.	-	.	gene_name 98205286|unknown-9772; gene_id MSTRG.24650; transcript_id NA; gene_biotype protein_coding; Info ORF type:complete (+),score=78.68; ref_name 98205286|unknown-9772; class_code k; inherit_ref TRUE;
chr8	transdecoder	transcript	2126958	2342304	.	-	.	gene_name 98205286|unknown-9772; gene_id MSTRG.24650; transcript_id MSTRG.24650.1; gene_biotype protein_coding; Info ORF type:complete (+),score=78.68; ref_name 98205286|unknown-9772; class_code k; inherit_ref TRUE;
chr8	transdecoder	CDS	2126968	2128449	.	-	0	gene_name 98205286|unknown-9772; gene_id MSTRG.24650; transcript_id MSTRG.24650.1;
chr8	transdecoder	CDS	2342207	2342245	.	-	0	gene_name 98205286|unknown-9772; gene_id MSTRG.24650; transcript_id MSTRG.24650.1;
chr8	transdecoder	exon	2342207	2342304	.	-	.	gene_name 98205286|unknown-9772; gene_id MSTRG.24650; transcript_id MSTRG.24650.1;
chr8	transdecoder	five_prime_utr	2342246	2342304	.	-	.	gene_name 98205286|unknown-9772; gene_id MSTRG.24650; transcript_id MSTRG.24650.1;
chr8	StringTie	exon	2383417	2383803	.	-	.	gene_name 98205479|unknown-9943; gene_id MSTRG.24651; transcript_id MSTRG.24651.1;
chr8	StringTie	transcript	2383417	2384421	.	-	.	gene_name 98205479|unknown-9943; gene_id MSTRG.24651; transcript_id MSTRG.24651.1; gene_biotype non-coding; Info NA; ref_name 98205479|unknown-9943; class_code j; inherit_ref TRUE;
chr8	StringTie	exon	2384237	2384421	.	-	.	gene_name 98205479|unknown-9943; gene_id MSTRG.24651; transcript_id MSTRG.24651.1;
chr8	StringTie	exon	2405074	2405159	.	-	.	gene_name 98312644|unknown-23247; gene_id MSTRG.24652; transcript_id MSTRG.24652.1;
chr8	StringTie	transcript	2405074	2531965	.	-	.	gene_name 98312644|unknown-23247; gene_id MSTRG.24652; transcript_id MSTRG.24652.1; gene_biotype non-coding; Info NA; ref_name 98144534|unknown-4740; class_code x; inherit_ref FALSE;
chr8	StringTie	exon	2405123	2405159	.	-	.	gene_name 98312644|unknown-23247; gene_id MSTRG.24652; transcript_id MSTRG.24652.2;
chr8	StringTie	transcript	2405123	2531965	.	-	.	gene_name 98312644|unknown-23247; gene_id MSTRG.24652; transcript_id MSTRG.24652.2; gene_biotype non-coding; Info NA; ref_name 98144534|unknown-4740; class_code x; inherit_ref FALSE;
chr8	StringTie	exon	2448284	2448373	.	-	.	gene_name 98312644|unknown-23247; gene_id MSTRG.24652; transcript_id MSTRG.24652.3;
chr8	StringTie	transcript	2448284	2531965	.	-	.	gene_name 98312644|unknown-23247; gene_id MSTRG.24652; transcript_id MSTRG.24652.3; gene_biotype non-coding; Info NA; ref_name 98144534|unknown-4740; class_code x; inherit_ref FALSE;
chr8	StringTie	exon	2448923	2448931	.	-	.	gene_name 98312644|unknown-23247; gene_id MSTRG.24652; transcript_id MSTRG.24652.1;
chr8	StringTie	exon	2448923	2449191	.	-	.	gene_name 98312644|unknown-23247; gene_id MSTRG.24652; transcript_id MSTRG.24652.2;
chr8	StringTie	exon	2448923	2449191	.	-	.	gene_name 98312644|unknown-23247; gene_id MSTRG.24652; transcript_id MSTRG.24652.3;
chr8	StringTie	exon	2449099	2449191	.	-	.	gene_name 98312644|unknown-23247; gene_id MSTRG.24652; transcript_id MSTRG.24652.4;
chr8	StringTie	transcript	2449099	2531965	.	-	.	gene_name 98312644|unknown-23247; gene_id MSTRG.24652; transcript_id MSTRG.24652.4; gene_biotype non-coding; Info NA; ref_name 98144534|unknown-4740; class_code x; inherit_ref FALSE;
chr8	StringTie	exon	2473301	2473588	.	-	.	gene_name 98312644|unknown-23247; gene_id MSTRG.24652; transcript_id MSTRG.24652.2;
chr8	StringTie	exon	2473301	2473588	.	-	.	gene_name 98312644|unknown-23247; gene_id MSTRG.24652; transcript_id MSTRG.24652.3;
chr8	StringTie	exon	2473310	2473588	.	-	.	gene_name 98312644|unknown-23247; gene_id MSTRG.24652; transcript_id MSTRG.24652.1;
chr8	StringTie	exon	2519606	2519883	.	-	.	gene_name 98312644|unknown-23247; gene_id MSTRG.24652; transcript_id MSTRG.24652.1;
chr8	StringTie	exon	2519606	2519883	.	-	.	gene_name 98312644|unknown-23247; gene_id MSTRG.24652; transcript_id MSTRG.24652.2;
chr8	StringTie	exon	2519606	2519883	.	-	.	gene_name 98312644|unknown-23247; gene_id MSTRG.24652; transcript_id MSTRG.24652.3;
chr8	StringTie	exon	2519606	2519883	.	-	.	gene_name 98312644|unknown-23247; gene_id MSTRG.24652; transcript_id MSTRG.24652.4;
chr8	StringTie	exon	2531923	2531965	.	-	.	gene_name 98312644|unknown-23247; gene_id MSTRG.24652; transcript_id MSTRG.24652.1;
chr8	StringTie	exon	2531923	2531965	.	-	.	gene_name 98312644|unknown-23247; gene_id MSTRG.24652; transcript_id MSTRG.24652.2;
chr8	StringTie	exon	2531923	2531965	.	-	.	gene_name 98312644|unknown-23247; gene_id MSTRG.24652; transcript_id MSTRG.24652.3;
chr8	StringTie	exon	2531923	2531965	.	-	.	gene_name 98312644|unknown-23247; gene_id MSTRG.24652; transcript_id MSTRG.24652.4;
chr8	transdecoder	three_prime_utr	2581897	2582100	.	-	.	gene_name 98003170|unknown-75; gene_id MSTRG.24653; transcript_id MSTRG.24653.1;
chr8	transdecoder	three_prime_utr	2581897	2582100	.	-	.	gene_name 98003170|unknown-75; gene_id MSTRG.24653; transcript_id MSTRG.24653.2;
chr8	transdecoder	exon	2581897	2582394	.	-	.	gene_name 98003170|unknown-75; gene_id MSTRG.24653; transcript_id MSTRG.24653.1;
chr8	transdecoder	exon	2581897	2582394	.	-	.	gene_name 98003170|unknown-75; gene_id MSTRG.24653; transcript_id MSTRG.24653.2;
chr8	transdecoder	gene	2581897	2627215	.	-	.	gene_name 98003170|unknown-75; gene_id MSTRG.24653; transcript_id NA; gene_biotype protein_coding; Info ORF type:complete (+),score=66.99; ref_name 98003170|unknown-75; class_code j,m; inherit_ref TRUE;
chr8	transdecoder	transcript	2581897	2627215	.	-	.	gene_name 98003170|unknown-75; gene_id MSTRG.24653; transcript_id MSTRG.24653.1; gene_biotype protein_coding; Info ORF type:complete (+),score=66.99; ref_name 98003170|unknown-75; class_code j,m; inherit_ref TRUE;
chr8	transdecoder	transcript	2581897	2627215	.	-	.	gene_name 98003170|unknown-75; gene_id MSTRG.24653; transcript_id MSTRG.24653.2; gene_biotype protein_coding; Info ORF type:complete (+),score=66.99; ref_name 98003170|unknown-75; class_code j,m; inherit_ref TRUE;
chr8	transdecoder	three_prime_utr	2582015	2582100	.	-	.	gene_name 98003170|unknown-75; gene_id MSTRG.24653; transcript_id MSTRG.24653.3;
chr8	transdecoder	exon	2582015	2582394	.	-	.	gene_name 98003170|unknown-75; gene_id MSTRG.24653; transcript_id MSTRG.24653.3;
chr8	transdecoder	transcript	2582015	2627215	.	-	.	gene_name 98003170|unknown-75; gene_id MSTRG.24653; transcript_id MSTRG.24653.3; gene_biotype protein_coding; Info ORF type:complete (+),score=66.99; ref_name 98003170|unknown-75; class_code j,m; inherit_ref TRUE;
chr8	transdecoder	CDS	2582101	2582394	.	-	0	gene_name 98003170|unknown-75; gene_id MSTRG.24653; transcript_id MSTRG.24653.1;
chr8	transdecoder	CDS	2582101	2582394	.	-	0	gene_name 98003170|unknown-75; gene_id MSTRG.24653; transcript_id MSTRG.24653.2;
chr8	transdecoder	CDS	2582101	2582394	.	-	0	gene_name 98003170|unknown-75; gene_id MSTRG.24653; transcript_id MSTRG.24653.3;
chr8	transdecoder	CDS	2584748	2584807	.	-	0	gene_name 98003170|unknown-75; gene_id MSTRG.24653; transcript_id MSTRG.24653.1;
chr8	transdecoder	CDS	2584748	2584807	.	-	0	gene_name 98003170|unknown-75; gene_id MSTRG.24653; transcript_id MSTRG.24653.2;
chr8	transdecoder	CDS	2584748	2584807	.	-	0	gene_name 98003170|unknown-75; gene_id MSTRG.24653; transcript_id MSTRG.24653.3;
chr8	transdecoder	exon	2584748	2584807	.	-	.	gene_name 98003170|unknown-75; gene_id MSTRG.24653; transcript_id MSTRG.24653.1;
chr8	transdecoder	exon	2584748	2584807	.	-	.	gene_name 98003170|unknown-75; gene_id MSTRG.24653; transcript_id MSTRG.24653.2;
chr8	transdecoder	exon	2584748	2584807	.	-	.	gene_name 98003170|unknown-75; gene_id MSTRG.24653; transcript_id MSTRG.24653.3;
chr8	transdecoder	CDS	2587307	2587504	.	-	0	gene_name 98003170|unknown-75; gene_id MSTRG.24653; transcript_id MSTRG.24653.1;
chr8	transdecoder	CDS	2587307	2587504	.	-	0	gene_name 98003170|unknown-75; gene_id MSTRG.24653; transcript_id MSTRG.24653.2;
chr8	transdecoder	CDS	2587307	2587504	.	-	0	gene_name 98003170|unknown-75; gene_id MSTRG.24653; transcript_id MSTRG.24653.3;
chr8	transdecoder	exon	2587307	2587504	.	-	.	gene_name 98003170|unknown-75; gene_id MSTRG.24653; transcript_id MSTRG.24653.1;
chr8	transdecoder	exon	2587307	2587504	.	-	.	gene_name 98003170|unknown-75; gene_id MSTRG.24653; transcript_id MSTRG.24653.2;
chr8	transdecoder	exon	2587307	2587504	.	-	.	gene_name 98003170|unknown-75; gene_id MSTRG.24653; transcript_id MSTRG.24653.3;
chr8	transdecoder	CDS	2589073	2589225	.	-	0	gene_name 98003170|unknown-75; gene_id MSTRG.24653; transcript_id MSTRG.24653.1;
chr8	transdecoder	CDS	2589073	2589225	.	-	0	gene_name 98003170|unknown-75; gene_id MSTRG.24653; transcript_id MSTRG.24653.2;
chr8	transdecoder	CDS	2589073	2589225	.	-	0	gene_name 98003170|unknown-75; gene_id MSTRG.24653; transcript_id MSTRG.24653.3;
chr8	transdecoder	exon	2589073	2589225	.	-	.	gene_name 98003170|unknown-75; gene_id MSTRG.24653; transcript_id MSTRG.24653.1;
chr8	transdecoder	exon	2589073	2589225	.	-	.	gene_name 98003170|unknown-75; gene_id MSTRG.24653; transcript_id MSTRG.24653.2;
chr8	transdecoder	exon	2589073	2589225	.	-	.	gene_name 98003170|unknown-75; gene_id MSTRG.24653; transcript_id MSTRG.24653.3;
chr8	transdecoder	CDS	2589859	2589963	.	-	0	gene_name 98003170|unknown-75; gene_id MSTRG.24653; transcript_id MSTRG.24653.1;
chr8	transdecoder	CDS	2589859	2589963	.	-	0	gene_name 98003170|unknown-75; gene_id MSTRG.24653; transcript_id MSTRG.24653.2;
chr8	transdecoder	CDS	2589859	2589963	.	-	0	gene_name 98003170|unknown-75; gene_id MSTRG.24653; transcript_id MSTRG.24653.3;
chr8	transdecoder	exon	2589859	2589963	.	-	.	gene_name 98003170|unknown-75; gene_id MSTRG.24653; transcript_id MSTRG.24653.1;
chr8	transdecoder	exon	2589859	2589963	.	-	.	gene_name 98003170|unknown-75; gene_id MSTRG.24653; transcript_id MSTRG.24653.2;
chr8	transdecoder	exon	2589859	2589963	.	-	.	gene_name 98003170|unknown-75; gene_id MSTRG.24653; transcript_id MSTRG.24653.3;
chr8	transdecoder	CDS	2601359	2601458	.	-	1	gene_name 98003170|unknown-75; gene_id MSTRG.24653; transcript_id MSTRG.24653.1;
chr8	transdecoder	CDS	2601359	2601458	.	-	1	gene_name 98003170|unknown-75; gene_id MSTRG.24653; transcript_id MSTRG.24653.2;
chr8	transdecoder	CDS	2601359	2601458	.	-	1	gene_name 98003170|unknown-75; gene_id MSTRG.24653; transcript_id MSTRG.24653.3;
chr8	transdecoder	exon	2601359	2601458	.	-	.	gene_name 98003170|unknown-75; gene_id MSTRG.24653; transcript_id MSTRG.24653.1;
chr8	transdecoder	exon	2601359	2601458	.	-	.	gene_name 98003170|unknown-75; gene_id MSTRG.24653; transcript_id MSTRG.24653.2;
chr8	transdecoder	exon	2601359	2601458	.	-	.	gene_name 98003170|unknown-75; gene_id MSTRG.24653; transcript_id MSTRG.24653.3;
chr8	transdecoder	CDS	2601501	2601612	.	-	2	gene_name 98003170|unknown-75; gene_id MSTRG.24653; transcript_id MSTRG.24653.1;
chr8	transdecoder	CDS	2601501	2601612	.	-	2	gene_name 98003170|unknown-75; gene_id MSTRG.24653; transcript_id MSTRG.24653.2;
chr8	transdecoder	CDS	2601501	2601612	.	-	2	gene_name 98003170|unknown-75; gene_id MSTRG.24653; transcript_id MSTRG.24653.3;
chr8	transdecoder	exon	2601501	2601612	.	-	.	gene_name 98003170|unknown-75; gene_id MSTRG.24653; transcript_id MSTRG.24653.1;
chr8	transdecoder	exon	2601501	2601612	.	-	.	gene_name 98003170|unknown-75; gene_id MSTRG.24653; transcript_id MSTRG.24653.2;
chr8	transdecoder	exon	2601501	2601612	.	-	.	gene_name 98003170|unknown-75; gene_id MSTRG.24653; transcript_id MSTRG.24653.3;
chr8	transdecoder	CDS	2602252	2602315	.	-	0	gene_name 98003170|unknown-75; gene_id MSTRG.24653; transcript_id MSTRG.24653.1;
chr8	transdecoder	CDS	2602252	2602315	.	-	0	gene_name 98003170|unknown-75; gene_id MSTRG.24653; transcript_id MSTRG.24653.2;
chr8	transdecoder	CDS	2602252	2602315	.	-	0	gene_name 98003170|unknown-75; gene_id MSTRG.24653; transcript_id MSTRG.24653.3;
chr8	transdecoder	exon	2602252	2602324	.	-	.	gene_name 98003170|unknown-75; gene_id MSTRG.24653; transcript_id MSTRG.24653.1;
chr8	transdecoder	exon	2602252	2602324	.	-	.	gene_name 98003170|unknown-75; gene_id MSTRG.24653; transcript_id MSTRG.24653.2;
chr8	transdecoder	exon	2602252	2607334	.	-	.	gene_name 98003170|unknown-75; gene_id MSTRG.24653; transcript_id MSTRG.24653.3;
chr8	transdecoder	five_prime_utr	2602316	2602324	.	-	.	gene_name 98003170|unknown-75; gene_id MSTRG.24653; transcript_id MSTRG.24653.1;
chr8	transdecoder	five_prime_utr	2602316	2602324	.	-	.	gene_name 98003170|unknown-75; gene_id MSTRG.24653; transcript_id MSTRG.24653.2;
chr8	transdecoder	exon	2605439	2605540	.	-	.	gene_name 98003170|unknown-75; gene_id MSTRG.24653; transcript_id MSTRG.24653.2;
chr8	transdecoder	five_prime_utr	2605439	2605540	.	-	.	gene_name 98003170|unknown-75; gene_id MSTRG.24653; transcript_id MSTRG.24653.2;
chr8	transdecoder	exon	2605758	2605852	.	-	.	gene_name 98003170|unknown-75; gene_id MSTRG.24653; transcript_id MSTRG.24653.2;
chr8	transdecoder	five_prime_utr	2605758	2605852	.	-	.	gene_name 98003170|unknown-75; gene_id MSTRG.24653; transcript_id MSTRG.24653.2;
chr8	transdecoder	CDS	2607035	2607334	.	-	0	gene_name 98003170|unknown-75; gene_id MSTRG.24653; transcript_id MSTRG.24653.3;
chr8	SAM2GTF	exon	2609366	2609712	.	-	.	gene_name 98205240|unknown-9751; gene_id 98205240|unknown-9751; transcript_id 98205240|unknown-9751.1;
chr8	SAM2GTF	transcript	2609366	2609712	.	-	.	gene_name 98205240|unknown-9751; gene_id 98205240|unknown-9751; transcript_id 98205240|unknown-9751.1; gene_biotype non-coding; Info NA; ref_name 98205240|unknown-9751; class_code =; inherit_ref TRUE;
chr8	transdecoder	CDS	2612947	2613131	.	-	2	gene_name 98003170|unknown-75; gene_id MSTRG.24653; transcript_id MSTRG.24653.3;
chr8	transdecoder	exon	2612947	2613131	.	-	.	gene_name 98003170|unknown-75; gene_id MSTRG.24653; transcript_id MSTRG.24653.3;
chr8	transdecoder	CDS	2614084	2614237	.	-	0	gene_name 98003170|unknown-75; gene_id MSTRG.24653; transcript_id MSTRG.24653.3;
chr8	transdecoder	exon	2614084	2614248	.	-	.	gene_name 98003170|unknown-75; gene_id MSTRG.24653; transcript_id MSTRG.24653.3;
chr8	transdecoder	five_prime_utr	2614238	2614248	.	-	.	gene_name 98003170|unknown-75; gene_id MSTRG.24653; transcript_id MSTRG.24653.3;
chr8	transdecoder	exon	2627175	2627215	.	-	.	gene_name 98003170|unknown-75; gene_id MSTRG.24653; transcript_id MSTRG.24653.1;
chr8	transdecoder	exon	2627175	2627215	.	-	.	gene_name 98003170|unknown-75; gene_id MSTRG.24653; transcript_id MSTRG.24653.2;
chr8	transdecoder	exon	2627175	2627215	.	-	.	gene_name 98003170|unknown-75; gene_id MSTRG.24653; transcript_id MSTRG.24653.3;
chr8	transdecoder	five_prime_utr	2627175	2627215	.	-	.	gene_name 98003170|unknown-75; gene_id MSTRG.24653; transcript_id MSTRG.24653.1;
chr8	transdecoder	five_prime_utr	2627175	2627215	.	-	.	gene_name 98003170|unknown-75; gene_id MSTRG.24653; transcript_id MSTRG.24653.2;
chr8	transdecoder	five_prime_utr	2627175	2627215	.	-	.	gene_name 98003170|unknown-75; gene_id MSTRG.24653; transcript_id MSTRG.24653.3;
chr8	transdecoder	exon	2636512	2637360	.	-	.	gene_name 98312645|unknown-23248; gene_id MSTRG.24654; transcript_id MSTRG.24654.1;
chr8	transdecoder	gene	2636512	2637360	.	-	.	gene_name 98312645|unknown-23248; gene_id MSTRG.24654; transcript_id NA; gene_biotype protein_coding; Info ORF type:internal (+),score=32.89; ref_name -; class_code u; inherit_ref FALSE;
chr8	transdecoder	transcript	2636512	2637360	.	-	.	gene_name 98312645|unknown-23248; gene_id MSTRG.24654; transcript_id MSTRG.24654.1; gene_biotype protein_coding; Info ORF type:internal (+),score=32.89; ref_name -; class_code u; inherit_ref FALSE;
chr8	transdecoder	CDS	2636514	2637359	.	-	0	gene_name 98312645|unknown-23248; gene_id MSTRG.24654; transcript_id MSTRG.24654.1;
chr8	transdecoder	five_prime_utr	2638000	2638048	.	+	.	gene_name 98200908|ddx6-3; gene_id MSTRG.24655; transcript_id MSTRG.24655.1;
chr8	transdecoder	exon	2638000	2639623	.	+	.	gene_name 98200908|ddx6-3; gene_id MSTRG.24655; transcript_id MSTRG.24655.1;
chr8	transdecoder	gene	2638000	2639623	.	+	.	gene_name 98200908|ddx6-3; gene_id MSTRG.24655; transcript_id NA; gene_biotype protein_coding; Info ORF type:complete (-),score=74.76,sp|P26196|DDX6_HUMAN|64.439|0.0; ref_name 98200908|ddx6-3; class_code =; inherit_ref TRUE;
chr8	transdecoder	transcript	2638000	2639623	.	+	.	gene_name 98200908|ddx6-3; gene_id MSTRG.24655; transcript_id MSTRG.24655.1; gene_biotype protein_coding; Info ORF type:complete (-),score=74.76,sp|P26196|DDX6_HUMAN|64.439|0.0; ref_name 98200908|ddx6-3; class_code =; inherit_ref TRUE;
chr8	transdecoder	CDS	2638049	2639344	.	+	0	gene_name 98200908|ddx6-3; gene_id MSTRG.24655; transcript_id MSTRG.24655.1;
chr8	transdecoder	three_prime_utr	2639345	2639623	.	+	.	gene_name 98200908|ddx6-3; gene_id MSTRG.24655; transcript_id MSTRG.24655.1;
chr8	transdecoder	three_prime_utr	2696356	2696379	.	-	.	gene_name 98050328|rs19; gene_id MSTRG.24656; transcript_id MSTRG.24656.1;
chr8	transdecoder	exon	2696356	2696820	.	-	.	gene_name 98050328|rs19; gene_id MSTRG.24656; transcript_id MSTRG.24656.1;
chr8	transdecoder	gene	2696356	2705333	.	-	.	gene_name 98050328|rs19; gene_id MSTRG.24656; transcript_id NA; gene_biotype protein_coding; Info ORF type:complete (+),score=22.77,sp|P39019|RS19_HUMAN|46.324|8.00e-33; ref_name 98050328|rs19; class_code =; inherit_ref TRUE;
chr8	transdecoder	transcript	2696356	2705333	.	-	.	gene_name 98050328|rs19; gene_id MSTRG.24656; transcript_id MSTRG.24656.1; gene_biotype protein_coding; Info ORF type:complete (+),score=22.77,sp|P39019|RS19_HUMAN|46.324|8.00e-33; ref_name 98050328|rs19; class_code =; inherit_ref TRUE;
chr8	transdecoder	CDS	2696380	2696820	.	-	0	gene_name 98050328|rs19; gene_id MSTRG.24656; transcript_id MSTRG.24656.1;
chr8	transdecoder	exon	2697959	2698267	.	+	.	gene_name 98057744|gpat1; gene_id MSTRG.24657; transcript_id MSTRG.24657.1;
chr8	transdecoder	five_prime_utr	2697959	2698267	.	+	.	gene_name 98057744|gpat1; gene_id MSTRG.24657; transcript_id MSTRG.24657.1;
chr8	transdecoder	gene	2697959	2743301	.	+	.	gene_name 98057744|gpat1; gene_id MSTRG.24657; transcript_id NA; gene_biotype protein_coding; Info ORF type:complete (+),score=54.21,sp|Q9HCL2|GPAT1_HUMAN|22.424|1.14e-06; ref_name 98057744|gpat1; class_code j,k; inherit_ref TRUE;
chr8	transdecoder	transcript	2697959	2743301	.	+	.	gene_name 98057744|gpat1; gene_id MSTRG.24657; transcript_id MSTRG.24657.1; gene_biotype protein_coding; Info ORF type:complete (+),score=54.21,sp|Q9HCL2|GPAT1_HUMAN|22.424|1.14e-06; ref_name 98057744|gpat1; class_code j,k; inherit_ref TRUE;
chr8	transdecoder	CDS	2705251	2705271	.	-	0	gene_name 98050328|rs19; gene_id MSTRG.24656; transcript_id MSTRG.24656.1;
chr8	transdecoder	exon	2705251	2705333	.	-	.	gene_name 98050328|rs19; gene_id MSTRG.24656; transcript_id MSTRG.24656.1;
chr8	transdecoder	five_prime_utr	2705272	2705333	.	-	.	gene_name 98050328|rs19; gene_id MSTRG.24656; transcript_id MSTRG.24656.1;
chr8	transdecoder	exon	2720369	2720499	.	+	.	gene_name 98057744|gpat1; gene_id MSTRG.24657; transcript_id MSTRG.24657.2;
chr8	transdecoder	five_prime_utr	2720369	2720499	.	+	.	gene_name 98057744|gpat1; gene_id MSTRG.24657; transcript_id MSTRG.24657.2;
chr8	transdecoder	transcript	2720369	2743301	.	+	.	gene_name 98057744|gpat1; gene_id MSTRG.24657; transcript_id MSTRG.24657.2; gene_biotype protein_coding; Info ORF type:complete (+),score=54.21,sp|Q9HCL2|GPAT1_HUMAN|22.424|1.14e-06; ref_name 98057744|gpat1; class_code j,k; inherit_ref TRUE;
chr8	transdecoder	exon	2720395	2720530	.	+	.	gene_name 98057744|gpat1; gene_id MSTRG.24657; transcript_id MSTRG.24657.3;
chr8	transdecoder	five_prime_utr	2720395	2720530	.	+	.	gene_name 98057744|gpat1; gene_id MSTRG.24657; transcript_id MSTRG.24657.3;
chr8	transdecoder	transcript	2720395	2743301	.	+	.	gene_name 98057744|gpat1; gene_id MSTRG.24657; transcript_id MSTRG.24657.3; gene_biotype protein_coding; Info ORF type:complete (+),score=54.21,sp|Q9HCL2|GPAT1_HUMAN|22.424|1.14e-06; ref_name 98057744|gpat1; class_code j,k; inherit_ref TRUE;
chr8	transdecoder	exon	2720404	2720499	.	+	.	gene_name 98057744|gpat1; gene_id MSTRG.24657; transcript_id MSTRG.24657.5;
chr8	transdecoder	five_prime_utr	2720404	2720499	.	+	.	gene_name 98057744|gpat1; gene_id MSTRG.24657; transcript_id MSTRG.24657.5;
chr8	transdecoder	exon	2720404	2720530	.	+	.	gene_name 98057744|gpat1; gene_id MSTRG.24657; transcript_id MSTRG.24657.4;
chr8	transdecoder	five_prime_utr	2720404	2720530	.	+	.	gene_name 98057744|gpat1; gene_id MSTRG.24657; transcript_id MSTRG.24657.4;
chr8	transdecoder	transcript	2720404	2743301	.	+	.	gene_name 98057744|gpat1; gene_id MSTRG.24657; transcript_id MSTRG.24657.4; gene_biotype protein_coding; Info ORF type:complete (+),score=54.21,sp|Q9HCL2|GPAT1_HUMAN|22.424|1.14e-06; ref_name 98057744|gpat1; class_code j,k; inherit_ref TRUE;
chr8	transdecoder	transcript	2720404	2743301	.	+	.	gene_name 98057744|gpat1; gene_id MSTRG.24657; transcript_id MSTRG.24657.5; gene_biotype protein_coding; Info ORF type:complete (+),score=54.21,sp|Q9HCL2|GPAT1_HUMAN|22.424|1.14e-06; ref_name 98057744|gpat1; class_code j,k; inherit_ref TRUE;
chr8	transdecoder	exon	2720416	2720530	.	+	.	gene_name 98057744|gpat1; gene_id MSTRG.24657; transcript_id MSTRG.24657.6;
chr8	transdecoder	five_prime_utr	2720416	2720530	.	+	.	gene_name 98057744|gpat1; gene_id MSTRG.24657; transcript_id MSTRG.24657.6;
chr8	transdecoder	transcript	2720416	2743301	.	+	.	gene_name 98057744|gpat1; gene_id MSTRG.24657; transcript_id MSTRG.24657.6; gene_biotype protein_coding; Info ORF type:complete (+),score=54.21,sp|Q9HCL2|GPAT1_HUMAN|22.424|1.14e-06; ref_name 98057744|gpat1; class_code j,k; inherit_ref TRUE;
chr8	transdecoder	five_prime_utr	2720915	2721014	.	+	.	gene_name 98057744|gpat1; gene_id MSTRG.24657; transcript_id MSTRG.24657.7;
chr8	transdecoder	exon	2720915	2721034	.	+	.	gene_name 98057744|gpat1; gene_id MSTRG.24657; transcript_id MSTRG.24657.7;
chr8	transdecoder	transcript	2720915	2743301	.	+	.	gene_name 98057744|gpat1; gene_id MSTRG.24657; transcript_id MSTRG.24657.7; gene_biotype protein_coding; Info ORF type:complete (+),score=54.21,sp|Q9HCL2|GPAT1_HUMAN|22.424|1.14e-06; ref_name 98057744|gpat1; class_code j,k; inherit_ref TRUE;
chr8	transdecoder	five_prime_utr	2720983	2721014	.	+	.	gene_name 98057744|gpat1; gene_id MSTRG.24657; transcript_id MSTRG.24657.8;
chr8	transdecoder	exon	2720983	2721034	.	+	.	gene_name 98057744|gpat1; gene_id MSTRG.24657; transcript_id MSTRG.24657.8;
chr8	transdecoder	transcript	2720983	2743301	.	+	.	gene_name 98057744|gpat1; gene_id MSTRG.24657; transcript_id MSTRG.24657.8; gene_biotype protein_coding; Info ORF type:complete (+),score=54.21,sp|Q9HCL2|GPAT1_HUMAN|22.424|1.14e-06; ref_name 98057744|gpat1; class_code j,k; inherit_ref TRUE;
chr8	transdecoder	CDS	2721015	2721034	.	+	0	gene_name 98057744|gpat1; gene_id MSTRG.24657; transcript_id MSTRG.24657.7;
chr8	transdecoder	CDS	2721015	2721034	.	+	0	gene_name 98057744|gpat1; gene_id MSTRG.24657; transcript_id MSTRG.24657.8;
chr8	transdecoder	exon	2721821	2724192	.	+	.	gene_name 98057744|gpat1; gene_id MSTRG.24657; transcript_id MSTRG.24657.10;
chr8	transdecoder	exon	2721821	2724192	.	+	.	gene_name 98057744|gpat1; gene_id MSTRG.24657; transcript_id MSTRG.24657.9;
chr8	transdecoder	five_prime_utr	2721821	2724192	.	+	.	gene_name 98057744|gpat1; gene_id MSTRG.24657; transcript_id MSTRG.24657.10;
chr8	transdecoder	five_prime_utr	2721821	2724192	.	+	.	gene_name 98057744|gpat1; gene_id MSTRG.24657; transcript_id MSTRG.24657.9;
chr8	transdecoder	transcript	2721821	2743301	.	+	.	gene_name 98057744|gpat1; gene_id MSTRG.24657; transcript_id MSTRG.24657.10; gene_biotype protein_coding; Info ORF type:complete (+),score=54.21,sp|Q9HCL2|GPAT1_HUMAN|22.424|1.14e-06; ref_name 98057744|gpat1; class_code j,k; inherit_ref TRUE;
chr8	transdecoder	transcript	2721821	2743301	.	+	.	gene_name 98057744|gpat1; gene_id MSTRG.24657; transcript_id MSTRG.24657.9; gene_biotype protein_coding; Info ORF type:complete (+),score=54.21,sp|Q9HCL2|GPAT1_HUMAN|22.424|1.14e-06; ref_name 98057744|gpat1; class_code j,k; inherit_ref TRUE;
chr8	transdecoder	exon	2722030	2724192	.	+	.	gene_name 98057744|gpat1; gene_id MSTRG.24657; transcript_id MSTRG.24657.11;
chr8	transdecoder	five_prime_utr	2722030	2724192	.	+	.	gene_name 98057744|gpat1; gene_id MSTRG.24657; transcript_id MSTRG.24657.11;
chr8	transdecoder	transcript	2722030	2743301	.	+	.	gene_name 98057744|gpat1; gene_id MSTRG.24657; transcript_id MSTRG.24657.11; gene_biotype protein_coding; Info ORF type:complete (+),score=54.21,sp|Q9HCL2|GPAT1_HUMAN|22.424|1.14e-06; ref_name 98057744|gpat1; class_code j,k; inherit_ref TRUE;
chr8	transdecoder	exon	2723824	2724192	.	+	.	gene_name 98057744|gpat1; gene_id MSTRG.24657; transcript_id MSTRG.24657.12;
chr8	transdecoder	five_prime_utr	2723824	2724192	.	+	.	gene_name 98057744|gpat1; gene_id MSTRG.24657; transcript_id MSTRG.24657.12;
chr8	transdecoder	transcript	2723824	2743301	.	+	.	gene_name 98057744|gpat1; gene_id MSTRG.24657; transcript_id MSTRG.24657.12; gene_biotype protein_coding; Info ORF type:complete (+),score=54.21,sp|Q9HCL2|GPAT1_HUMAN|22.424|1.14e-06; ref_name 98057744|gpat1; class_code j,k; inherit_ref TRUE;
chr8	transdecoder	five_prime_utr	2725172	2725172	.	+	.	gene_name 98057744|gpat1; gene_id MSTRG.24657; transcript_id MSTRG.24657.13;
chr8	transdecoder	exon	2725172	2725215	.	+	.	gene_name 98057744|gpat1; gene_id MSTRG.24657; transcript_id MSTRG.24657.13;
chr8	transdecoder	transcript	2725172	2743301	.	+	.	gene_name 98057744|gpat1; gene_id MSTRG.24657; transcript_id MSTRG.24657.13; gene_biotype protein_coding; Info ORF type:complete (+),score=54.21,sp|Q9HCL2|GPAT1_HUMAN|22.424|1.14e-06; ref_name 98057744|gpat1; class_code j,k; inherit_ref TRUE;
chr8	transdecoder	CDS	2725173	2725215	.	+	0	gene_name 98057744|gpat1; gene_id MSTRG.24657; transcript_id MSTRG.24657.13;
chr8	transdecoder	five_prime_utr	2725184	2725184	.	+	.	gene_name 98057744|gpat1; gene_id MSTRG.24657; transcript_id MSTRG.24657.10;
chr8	transdecoder	five_prime_utr	2725184	2725184	.	+	.	gene_name 98057744|gpat1; gene_id MSTRG.24657; transcript_id MSTRG.24657.11;
chr8	transdecoder	five_prime_utr	2725184	2725184	.	+	.	gene_name 98057744|gpat1; gene_id MSTRG.24657; transcript_id MSTRG.24657.12;
chr8	transdecoder	five_prime_utr	2725184	2725184	.	+	.	gene_name 98057744|gpat1; gene_id MSTRG.24657; transcript_id MSTRG.24657.2;
chr8	transdecoder	five_prime_utr	2725184	2725184	.	+	.	gene_name 98057744|gpat1; gene_id MSTRG.24657; transcript_id MSTRG.24657.3;
chr8	transdecoder	five_prime_utr	2725184	2725184	.	+	.	gene_name 98057744|gpat1; gene_id MSTRG.24657; transcript_id MSTRG.24657.4;
chr8	transdecoder	five_prime_utr	2725184	2725184	.	+	.	gene_name 98057744|gpat1; gene_id MSTRG.24657; transcript_id MSTRG.24657.6;
chr8	transdecoder	five_prime_utr	2725184	2725184	.	+	.	gene_name 98057744|gpat1; gene_id MSTRG.24657; transcript_id MSTRG.24657.9;
chr8	transdecoder	CDS	2725184	2725215	.	+	1	gene_name 98057744|gpat1; gene_id MSTRG.24657; transcript_id MSTRG.24657.7;
chr8	transdecoder	CDS	2725184	2725215	.	+	1	gene_name 98057744|gpat1; gene_id MSTRG.24657; transcript_id MSTRG.24657.8;
chr8	transdecoder	exon	2725184	2725215	.	+	.	gene_name 98057744|gpat1; gene_id MSTRG.24657; transcript_id MSTRG.24657.10;
chr8	transdecoder	exon	2725184	2725215	.	+	.	gene_name 98057744|gpat1; gene_id MSTRG.24657; transcript_id MSTRG.24657.11;
chr8	transdecoder	exon	2725184	2725215	.	+	.	gene_name 98057744|gpat1; gene_id MSTRG.24657; transcript_id MSTRG.24657.12;
chr8	transdecoder	exon	2725184	2725215	.	+	.	gene_name 98057744|gpat1; gene_id MSTRG.24657; transcript_id MSTRG.24657.2;
chr8	transdecoder	exon	2725184	2725215	.	+	.	gene_name 98057744|gpat1; gene_id MSTRG.24657; transcript_id MSTRG.24657.3;
chr8	transdecoder	exon	2725184	2725215	.	+	.	gene_name 98057744|gpat1; gene_id MSTRG.24657; transcript_id MSTRG.24657.4;
chr8	transdecoder	exon	2725184	2725215	.	+	.	gene_name 98057744|gpat1; gene_id MSTRG.24657; transcript_id MSTRG.24657.6;
chr8	transdecoder	exon	2725184	2725215	.	+	.	gene_name 98057744|gpat1; gene_id MSTRG.24657; transcript_id MSTRG.24657.7;
chr8	transdecoder	exon	2725184	2725215	.	+	.	gene_name 98057744|gpat1; gene_id MSTRG.24657; transcript_id MSTRG.24657.8;
chr8	transdecoder	exon	2725184	2725215	.	+	.	gene_name 98057744|gpat1; gene_id MSTRG.24657; transcript_id MSTRG.24657.9;
chr8	transdecoder	CDS	2725185	2725215	.	+	0	gene_name 98057744|gpat1; gene_id MSTRG.24657; transcript_id MSTRG.24657.10;
chr8	transdecoder	CDS	2725185	2725215	.	+	0	gene_name 98057744|gpat1; gene_id MSTRG.24657; transcript_id MSTRG.24657.11;
chr8	transdecoder	CDS	2725185	2725215	.	+	0	gene_name 98057744|gpat1; gene_id MSTRG.24657; transcript_id MSTRG.24657.12;
chr8	transdecoder	CDS	2725185	2725215	.	+	0	gene_name 98057744|gpat1; gene_id MSTRG.24657; transcript_id MSTRG.24657.2;
chr8	transdecoder	CDS	2725185	2725215	.	+	0	gene_name 98057744|gpat1; gene_id MSTRG.24657; transcript_id MSTRG.24657.3;
chr8	transdecoder	CDS	2725185	2725215	.	+	0	gene_name 98057744|gpat1; gene_id MSTRG.24657; transcript_id MSTRG.24657.4;
chr8	transdecoder	CDS	2725185	2725215	.	+	0	gene_name 98057744|gpat1; gene_id MSTRG.24657; transcript_id MSTRG.24657.6;
chr8	transdecoder	CDS	2725185	2725215	.	+	0	gene_name 98057744|gpat1; gene_id MSTRG.24657; transcript_id MSTRG.24657.9;
chr8	transdecoder	CDS	2725354	2725676	.	+	2	gene_name 98057744|gpat1; gene_id MSTRG.24657; transcript_id MSTRG.24657.10;
chr8	transdecoder	CDS	2725354	2725676	.	+	2	gene_name 98057744|gpat1; gene_id MSTRG.24657; transcript_id MSTRG.24657.11;
chr8	transdecoder	CDS	2725354	2725676	.	+	2	gene_name 98057744|gpat1; gene_id MSTRG.24657; transcript_id MSTRG.24657.12;
chr8	transdecoder	CDS	2725354	2725676	.	+	2	gene_name 98057744|gpat1; gene_id MSTRG.24657; transcript_id MSTRG.24657.13;
chr8	transdecoder	CDS	2725354	2725676	.	+	2	gene_name 98057744|gpat1; gene_id MSTRG.24657; transcript_id MSTRG.24657.2;
chr8	transdecoder	CDS	2725354	2725676	.	+	2	gene_name 98057744|gpat1; gene_id MSTRG.24657; transcript_id MSTRG.24657.3;
chr8	transdecoder	CDS	2725354	2725676	.	+	2	gene_name 98057744|gpat1; gene_id MSTRG.24657; transcript_id MSTRG.24657.4;
chr8	transdecoder	CDS	2725354	2725676	.	+	2	gene_name 98057744|gpat1; gene_id MSTRG.24657; transcript_id MSTRG.24657.6;
chr8	transdecoder	CDS	2725354	2725676	.	+	2	gene_name 98057744|gpat1; gene_id MSTRG.24657; transcript_id MSTRG.24657.7;
chr8	transdecoder	CDS	2725354	2725676	.	+	2	gene_name 98057744|gpat1; gene_id MSTRG.24657; transcript_id MSTRG.24657.8;
chr8	transdecoder	CDS	2725354	2725676	.	+	2	gene_name 98057744|gpat1; gene_id MSTRG.24657; transcript_id MSTRG.24657.9;
chr8	transdecoder	exon	2725354	2725676	.	+	.	gene_name 98057744|gpat1; gene_id MSTRG.24657; transcript_id MSTRG.24657.10;
chr8	transdecoder	exon	2725354	2725676	.	+	.	gene_name 98057744|gpat1; gene_id MSTRG.24657; transcript_id MSTRG.24657.11;
chr8	transdecoder	exon	2725354	2725676	.	+	.	gene_name 98057744|gpat1; gene_id MSTRG.24657; transcript_id MSTRG.24657.12;
chr8	transdecoder	exon	2725354	2725676	.	+	.	gene_name 98057744|gpat1; gene_id MSTRG.24657; transcript_id MSTRG.24657.13;
chr8	transdecoder	exon	2725354	2725676	.	+	.	gene_name 98057744|gpat1; gene_id MSTRG.24657; transcript_id MSTRG.24657.2;
chr8	transdecoder	exon	2725354	2725676	.	+	.	gene_name 98057744|gpat1; gene_id MSTRG.24657; transcript_id MSTRG.24657.3;
chr8	transdecoder	exon	2725354	2725676	.	+	.	gene_name 98057744|gpat1; gene_id MSTRG.24657; transcript_id MSTRG.24657.4;
chr8	transdecoder	exon	2725354	2725676	.	+	.	gene_name 98057744|gpat1; gene_id MSTRG.24657; transcript_id MSTRG.24657.5;
chr8	transdecoder	exon	2725354	2725676	.	+	.	gene_name 98057744|gpat1; gene_id MSTRG.24657; transcript_id MSTRG.24657.6;
chr8	transdecoder	exon	2725354	2725676	.	+	.	gene_name 98057744|gpat1; gene_id MSTRG.24657; transcript_id MSTRG.24657.7;
chr8	transdecoder	exon	2725354	2725676	.	+	.	gene_name 98057744|gpat1; gene_id MSTRG.24657; transcript_id MSTRG.24657.8;
chr8	transdecoder	exon	2725354	2725676	.	+	.	gene_name 98057744|gpat1; gene_id MSTRG.24657; transcript_id MSTRG.24657.9;
chr8	transdecoder	five_prime_utr	2725354	2725676	.	+	.	gene_name 98057744|gpat1; gene_id MSTRG.24657; transcript_id MSTRG.24657.5;
chr8	transdecoder	CDS	2726252	2726275	.	+	0	gene_name 98057744|gpat1; gene_id MSTRG.24657; transcript_id MSTRG.24657.10;
chr8	transdecoder	CDS	2726252	2726275	.	+	0	gene_name 98057744|gpat1; gene_id MSTRG.24657; transcript_id MSTRG.24657.13;
chr8	transdecoder	CDS	2726252	2726275	.	+	0	gene_name 98057744|gpat1; gene_id MSTRG.24657; transcript_id MSTRG.24657.3;
chr8	transdecoder	exon	2726252	2726529	.	+	.	gene_name 98057744|gpat1; gene_id MSTRG.24657; transcript_id MSTRG.24657.3;
chr8	transdecoder	exon	2726252	2726615	.	+	.	gene_name 98057744|gpat1; gene_id MSTRG.24657; transcript_id MSTRG.24657.10;
chr8	transdecoder	exon	2726252	2732244	.	+	.	gene_name 98057744|gpat1; gene_id MSTRG.24657; transcript_id MSTRG.24657.13;
chr8	transdecoder	CDS	2726770	2727726	.	+	0	gene_name 98057744|gpat1; gene_id MSTRG.24657; transcript_id MSTRG.24657.13;
chr8	transdecoder	exon	2727469	2731448	.	+	.	gene_name 98057744|gpat1; gene_id MSTRG.24657; transcript_id MSTRG.24657.14;
chr8	transdecoder	five_prime_utr	2727469	2731448	.	+	.	gene_name 98057744|gpat1; gene_id MSTRG.24657; transcript_id MSTRG.24657.14;
chr8	transdecoder	transcript	2727469	2733030	.	+	.	gene_name 98057744|gpat1; gene_id MSTRG.24657; transcript_id MSTRG.24657.14; gene_biotype protein_coding; Info ORF type:complete (+),score=54.21,sp|Q9HCL2|GPAT1_HUMAN|22.424|1.14e-06; ref_name 98057744|gpat1; class_code j,k; inherit_ref TRUE;
chr8	transdecoder	exon	2727537	2731448	.	+	.	gene_name 98057744|gpat1; gene_id MSTRG.24657; transcript_id MSTRG.24657.17;
chr8	transdecoder	five_prime_utr	2727537	2731448	.	+	.	gene_name 98057744|gpat1; gene_id MSTRG.24657; transcript_id MSTRG.24657.17;
chr8	transdecoder	exon	2727537	2732244	.	+	.	gene_name 98057744|gpat1; gene_id MSTRG.24657; transcript_id MSTRG.24657.15;
chr8	transdecoder	exon	2727537	2732244	.	+	.	gene_name 98057744|gpat1; gene_id MSTRG.24657; transcript_id MSTRG.24657.16;
chr8	transdecoder	five_prime_utr	2727537	2732244	.	+	.	gene_name 98057744|gpat1; gene_id MSTRG.24657; transcript_id MSTRG.24657.15;
chr8	transdecoder	five_prime_utr	2727537	2732244	.	+	.	gene_name 98057744|gpat1; gene_id MSTRG.24657; transcript_id MSTRG.24657.16;
chr8	transdecoder	transcript	2727537	2743301	.	+	.	gene_name 98057744|gpat1; gene_id MSTRG.24657; transcript_id MSTRG.24657.15; gene_biotype protein_coding; Info ORF type:complete (+),score=54.21,sp|Q9HCL2|GPAT1_HUMAN|22.424|1.14e-06; ref_name 98057744|gpat1; class_code j,k; inherit_ref TRUE;
chr8	transdecoder	transcript	2727537	2743301	.	+	.	gene_name 98057744|gpat1; gene_id MSTRG.24657; transcript_id MSTRG.24657.16; gene_biotype protein_coding; Info ORF type:complete (+),score=54.21,sp|Q9HCL2|GPAT1_HUMAN|22.424|1.14e-06; ref_name 98057744|gpat1; class_code j,k; inherit_ref TRUE;
chr8	transdecoder	transcript	2727537	2743301	.	+	.	gene_name 98057744|gpat1; gene_id MSTRG.24657; transcript_id MSTRG.24657.17; gene_biotype protein_coding; Info ORF type:complete (+),score=54.21,sp|Q9HCL2|GPAT1_HUMAN|22.424|1.14e-06; ref_name 98057744|gpat1; class_code j,k; inherit_ref TRUE;
chr8	transdecoder	exon	2728079	2731448	.	+	.	gene_name 98057744|gpat1; gene_id MSTRG.24657; transcript_id MSTRG.24657.1;
chr8	transdecoder	five_prime_utr	2728079	2731448	.	+	.	gene_name 98057744|gpat1; gene_id MSTRG.24657; transcript_id MSTRG.24657.1;
chr8	transdecoder	five_prime_utr	2731780	2732119	.	+	.	gene_name 98057744|gpat1; gene_id MSTRG.24657; transcript_id MSTRG.24657.1;
chr8	transdecoder	five_prime_utr	2731780	2732119	.	+	.	gene_name 98057744|gpat1; gene_id MSTRG.24657; transcript_id MSTRG.24657.14;
chr8	transdecoder	five_prime_utr	2731780	2732119	.	+	.	gene_name 98057744|gpat1; gene_id MSTRG.24657; transcript_id MSTRG.24657.17;
chr8	transdecoder	exon	2731780	2732244	.	+	.	gene_name 98057744|gpat1; gene_id MSTRG.24657; transcript_id MSTRG.24657.1;
chr8	transdecoder	exon	2731780	2732244	.	+	.	gene_name 98057744|gpat1; gene_id MSTRG.24657; transcript_id MSTRG.24657.17;
chr8	transdecoder	exon	2731780	2732310	.	+	.	gene_name 98057744|gpat1; gene_id MSTRG.24657; transcript_id MSTRG.24657.14;
chr8	transdecoder	exon	2732081	2732193	.	+	.	gene_name 98057744|gpat1; gene_id MSTRG.24657; transcript_id MSTRG.24657.10;
chr8	transdecoder	CDS	2732081	2732244	.	+	0	gene_name 98057744|gpat1; gene_id MSTRG.24657; transcript_id MSTRG.24657.11;
chr8	transdecoder	CDS	2732081	2732244	.	+	0	gene_name 98057744|gpat1; gene_id MSTRG.24657; transcript_id MSTRG.24657.4;
chr8	transdecoder	CDS	2732081	2732244	.	+	0	gene_name 98057744|gpat1; gene_id MSTRG.24657; transcript_id MSTRG.24657.7;
chr8	transdecoder	exon	2732081	2732244	.	+	.	gene_name 98057744|gpat1; gene_id MSTRG.24657; transcript_id MSTRG.24657.11;
chr8	transdecoder	exon	2732081	2732244	.	+	.	gene_name 98057744|gpat1; gene_id MSTRG.24657; transcript_id MSTRG.24657.4;
chr8	transdecoder	exon	2732081	2732244	.	+	.	gene_name 98057744|gpat1; gene_id MSTRG.24657; transcript_id MSTRG.24657.7;
chr8	transdecoder	CDS	2732081	2732310	.	+	0	gene_name 98057744|gpat1; gene_id MSTRG.24657; transcript_id MSTRG.24657.12;
chr8	transdecoder	CDS	2732081	2732310	.	+	0	gene_name 98057744|gpat1; gene_id MSTRG.24657; transcript_id MSTRG.24657.2;
chr8	transdecoder	CDS	2732081	2732310	.	+	0	gene_name 98057744|gpat1; gene_id MSTRG.24657; transcript_id MSTRG.24657.6;
chr8	transdecoder	CDS	2732081	2732310	.	+	0	gene_name 98057744|gpat1; gene_id MSTRG.24657; transcript_id MSTRG.24657.8;
chr8	transdecoder	CDS	2732081	2732310	.	+	0	gene_name 98057744|gpat1; gene_id MSTRG.24657; transcript_id MSTRG.24657.9;
chr8	transdecoder	exon	2732081	2732310	.	+	.	gene_name 98057744|gpat1; gene_id MSTRG.24657; transcript_id MSTRG.24657.12;
chr8	transdecoder	exon	2732081	2732310	.	+	.	gene_name 98057744|gpat1; gene_id MSTRG.24657; transcript_id MSTRG.24657.2;
chr8	transdecoder	exon	2732081	2732310	.	+	.	gene_name 98057744|gpat1; gene_id MSTRG.24657; transcript_id MSTRG.24657.3;
chr8	transdecoder	exon	2732081	2732310	.	+	.	gene_name 98057744|gpat1; gene_id MSTRG.24657; transcript_id MSTRG.24657.5;
chr8	transdecoder	exon	2732081	2732310	.	+	.	gene_name 98057744|gpat1; gene_id MSTRG.24657; transcript_id MSTRG.24657.6;
chr8	transdecoder	exon	2732081	2732310	.	+	.	gene_name 98057744|gpat1; gene_id MSTRG.24657; transcript_id MSTRG.24657.8;
chr8	transdecoder	exon	2732081	2732310	.	+	.	gene_name 98057744|gpat1; gene_id MSTRG.24657; transcript_id MSTRG.24657.9;
chr8	transdecoder	five_prime_utr	2732081	2732310	.	+	.	gene_name 98057744|gpat1; gene_id MSTRG.24657; transcript_id MSTRG.24657.5;
chr8	transdecoder	CDS	2732120	2732244	.	+	0	gene_name 98057744|gpat1; gene_id MSTRG.24657; transcript_id MSTRG.24657.1;
chr8	transdecoder	CDS	2732120	2732244	.	+	0	gene_name 98057744|gpat1; gene_id MSTRG.24657; transcript_id MSTRG.24657.17;
chr8	transdecoder	CDS	2732120	2732310	.	+	0	gene_name 98057744|gpat1; gene_id MSTRG.24657; transcript_id MSTRG.24657.14;
chr8	transdecoder	CDS	2732120	2732310	.	+	0	gene_name 98057744|gpat1; gene_id MSTRG.24657; transcript_id MSTRG.24657.3;
chr8	transdecoder	exon	2732255	2732310	.	+	.	gene_name 98057744|gpat1; gene_id MSTRG.24657; transcript_id MSTRG.24657.10;
chr8	transdecoder	CDS	2732378	2732381	.	+	1	gene_name 98057744|gpat1; gene_id MSTRG.24657; transcript_id MSTRG.24657.12;
chr8	transdecoder	exon	2732378	2732734	.	+	.	gene_name 98057744|gpat1; gene_id MSTRG.24657; transcript_id MSTRG.24657.12;
chr8	transdecoder	exon	2732378	2732734	.	+	.	gene_name 98057744|gpat1; gene_id MSTRG.24657; transcript_id MSTRG.24657.13;
chr8	transdecoder	exon	2732378	2732734	.	+	.	gene_name 98057744|gpat1; gene_id MSTRG.24657; transcript_id MSTRG.24657.15;
chr8	transdecoder	exon	2732378	2732734	.	+	.	gene_name 98057744|gpat1; gene_id MSTRG.24657; transcript_id MSTRG.24657.16;
chr8	transdecoder	exon	2732378	2732734	.	+	.	gene_name 98057744|gpat1; gene_id MSTRG.24657; transcript_id MSTRG.24657.5;
chr8	transdecoder	five_prime_utr	2732378	2732734	.	+	.	gene_name 98057744|gpat1; gene_id MSTRG.24657; transcript_id MSTRG.24657.15;
chr8	transdecoder	five_prime_utr	2732378	2732734	.	+	.	gene_name 98057744|gpat1; gene_id MSTRG.24657; transcript_id MSTRG.24657.16;
chr8	transdecoder	five_prime_utr	2732378	2732734	.	+	.	gene_name 98057744|gpat1; gene_id MSTRG.24657; transcript_id MSTRG.24657.5;
chr8	transdecoder	CDS	2732382	2732734	.	+	1	gene_name 98057744|gpat1; gene_id MSTRG.24657; transcript_id MSTRG.24657.1;
chr8	transdecoder	CDS	2732382	2732734	.	+	1	gene_name 98057744|gpat1; gene_id MSTRG.24657; transcript_id MSTRG.24657.11;
chr8	transdecoder	CDS	2732382	2732734	.	+	1	gene_name 98057744|gpat1; gene_id MSTRG.24657; transcript_id MSTRG.24657.17;
chr8	transdecoder	CDS	2732382	2732734	.	+	1	gene_name 98057744|gpat1; gene_id MSTRG.24657; transcript_id MSTRG.24657.2;
chr8	transdecoder	CDS	2732382	2732734	.	+	1	gene_name 98057744|gpat1; gene_id MSTRG.24657; transcript_id MSTRG.24657.3;
chr8	transdecoder	CDS	2732382	2732734	.	+	1	gene_name 98057744|gpat1; gene_id MSTRG.24657; transcript_id MSTRG.24657.4;
chr8	transdecoder	CDS	2732382	2732734	.	+	1	gene_name 98057744|gpat1; gene_id MSTRG.24657; transcript_id MSTRG.24657.6;
chr8	transdecoder	CDS	2732382	2732734	.	+	1	gene_name 98057744|gpat1; gene_id MSTRG.24657; transcript_id MSTRG.24657.7;
chr8	transdecoder	CDS	2732382	2732734	.	+	1	gene_name 98057744|gpat1; gene_id MSTRG.24657; transcript_id MSTRG.24657.8;
chr8	transdecoder	CDS	2732382	2732734	.	+	1	gene_name 98057744|gpat1; gene_id MSTRG.24657; transcript_id MSTRG.24657.9;
chr8	transdecoder	exon	2732382	2732734	.	+	.	gene_name 98057744|gpat1; gene_id MSTRG.24657; transcript_id MSTRG.24657.1;
chr8	transdecoder	exon	2732382	2732734	.	+	.	gene_name 98057744|gpat1; gene_id MSTRG.24657; transcript_id MSTRG.24657.10;
chr8	transdecoder	exon	2732382	2732734	.	+	.	gene_name 98057744|gpat1; gene_id MSTRG.24657; transcript_id MSTRG.24657.11;
chr8	transdecoder	exon	2732382	2732734	.	+	.	gene_name 98057744|gpat1; gene_id MSTRG.24657; transcript_id MSTRG.24657.17;
chr8	transdecoder	exon	2732382	2732734	.	+	.	gene_name 98057744|gpat1; gene_id MSTRG.24657; transcript_id MSTRG.24657.2;
chr8	transdecoder	exon	2732382	2732734	.	+	.	gene_name 98057744|gpat1; gene_id MSTRG.24657; transcript_id MSTRG.24657.3;
chr8	transdecoder	exon	2732382	2732734	.	+	.	gene_name 98057744|gpat1; gene_id MSTRG.24657; transcript_id MSTRG.24657.4;
chr8	transdecoder	exon	2732382	2732734	.	+	.	gene_name 98057744|gpat1; gene_id MSTRG.24657; transcript_id MSTRG.24657.6;
chr8	transdecoder	exon	2732382	2732734	.	+	.	gene_name 98057744|gpat1; gene_id MSTRG.24657; transcript_id MSTRG.24657.7;
chr8	transdecoder	exon	2732382	2732734	.	+	.	gene_name 98057744|gpat1; gene_id MSTRG.24657; transcript_id MSTRG.24657.8;
chr8	transdecoder	exon	2732382	2732734	.	+	.	gene_name 98057744|gpat1; gene_id MSTRG.24657; transcript_id MSTRG.24657.9;
chr8	transdecoder	CDS	2732382	2732811	.	+	1	gene_name 98057744|gpat1; gene_id MSTRG.24657; transcript_id MSTRG.24657.14;
chr8	transdecoder	exon	2732382	2733030	.	+	.	gene_name 98057744|gpat1; gene_id MSTRG.24657; transcript_id MSTRG.24657.14;
chr8	transdecoder	three_prime_utr	2732812	2733030	.	+	.	gene_name 98057744|gpat1; gene_id MSTRG.24657; transcript_id MSTRG.24657.14;
chr8	transdecoder	CDS	2738672	2738727	.	+	2	gene_name 98057744|gpat1; gene_id MSTRG.24657; transcript_id MSTRG.24657.17;
chr8	transdecoder	exon	2738672	2738727	.	+	.	gene_name 98057744|gpat1; gene_id MSTRG.24657; transcript_id MSTRG.24657.17;
chr8	transdecoder	five_prime_utr	2738672	2740452	.	+	.	gene_name 98057744|gpat1; gene_id MSTRG.24657; transcript_id MSTRG.24657.16;
chr8	transdecoder	exon	2738672	2740731	.	+	.	gene_name 98057744|gpat1; gene_id MSTRG.24657; transcript_id MSTRG.24657.16;
chr8	transdecoder	CDS	2738778	2738837	.	+	0	gene_name 98057744|gpat1; gene_id MSTRG.24657; transcript_id MSTRG.24657.17;
chr8	transdecoder	five_prime_utr	2738778	2740452	.	+	.	gene_name 98057744|gpat1; gene_id MSTRG.24657; transcript_id MSTRG.24657.15;
chr8	transdecoder	exon	2738778	2740731	.	+	.	gene_name 98057744|gpat1; gene_id MSTRG.24657; transcript_id MSTRG.24657.15;
chr8	transdecoder	exon	2738778	2740731	.	+	.	gene_name 98057744|gpat1; gene_id MSTRG.24657; transcript_id MSTRG.24657.17;
chr8	transdecoder	CDS	2740453	2740731	.	+	0	gene_name 98057744|gpat1; gene_id MSTRG.24657; transcript_id MSTRG.24657.15;
chr8	transdecoder	CDS	2740453	2740731	.	+	0	gene_name 98057744|gpat1; gene_id MSTRG.24657; transcript_id MSTRG.24657.16;
chr8	transdecoder	CDS	2740453	2740731	.	+	0	gene_name 98057744|gpat1; gene_id MSTRG.24657; transcript_id MSTRG.24657.17;
chr8	transdecoder	five_prime_utr	2740514	2740515	.	+	.	gene_name 98057744|gpat1; gene_id MSTRG.24657; transcript_id MSTRG.24657.5;
chr8	transdecoder	CDS	2740514	2740731	.	+	2	gene_name 98057744|gpat1; gene_id MSTRG.24657; transcript_id MSTRG.24657.1;
chr8	transdecoder	CDS	2740514	2740731	.	+	2	gene_name 98057744|gpat1; gene_id MSTRG.24657; transcript_id MSTRG.24657.11;
chr8	transdecoder	CDS	2740514	2740731	.	+	2	gene_name 98057744|gpat1; gene_id MSTRG.24657; transcript_id MSTRG.24657.2;
chr8	transdecoder	CDS	2740514	2740731	.	+	2	gene_name 98057744|gpat1; gene_id MSTRG.24657; transcript_id MSTRG.24657.3;
chr8	transdecoder	CDS	2740514	2740731	.	+	2	gene_name 98057744|gpat1; gene_id MSTRG.24657; transcript_id MSTRG.24657.4;
chr8	transdecoder	CDS	2740514	2740731	.	+	2	gene_name 98057744|gpat1; gene_id MSTRG.24657; transcript_id MSTRG.24657.6;
chr8	transdecoder	CDS	2740514	2740731	.	+	2	gene_name 98057744|gpat1; gene_id MSTRG.24657; transcript_id MSTRG.24657.7;
chr8	transdecoder	CDS	2740514	2740731	.	+	2	gene_name 98057744|gpat1; gene_id MSTRG.24657; transcript_id MSTRG.24657.8;
chr8	transdecoder	CDS	2740514	2740731	.	+	2	gene_name 98057744|gpat1; gene_id MSTRG.24657; transcript_id MSTRG.24657.9;
chr8	transdecoder	exon	2740514	2740731	.	+	.	gene_name 98057744|gpat1; gene_id MSTRG.24657; transcript_id MSTRG.24657.1;
chr8	transdecoder	exon	2740514	2740731	.	+	.	gene_name 98057744|gpat1; gene_id MSTRG.24657; transcript_id MSTRG.24657.10;
chr8	transdecoder	exon	2740514	2740731	.	+	.	gene_name 98057744|gpat1; gene_id MSTRG.24657; transcript_id MSTRG.24657.11;
chr8	transdecoder	exon	2740514	2740731	.	+	.	gene_name 98057744|gpat1; gene_id MSTRG.24657; transcript_id MSTRG.24657.12;
chr8	transdecoder	exon	2740514	2740731	.	+	.	gene_name 98057744|gpat1; gene_id MSTRG.24657; transcript_id MSTRG.24657.13;
chr8	transdecoder	exon	2740514	2740731	.	+	.	gene_name 98057744|gpat1; gene_id MSTRG.24657; transcript_id MSTRG.24657.2;
chr8	transdecoder	exon	2740514	2740731	.	+	.	gene_name 98057744|gpat1; gene_id MSTRG.24657; transcript_id MSTRG.24657.3;
chr8	transdecoder	exon	2740514	2740731	.	+	.	gene_name 98057744|gpat1; gene_id MSTRG.24657; transcript_id MSTRG.24657.4;
chr8	transdecoder	exon	2740514	2740731	.	+	.	gene_name 98057744|gpat1; gene_id MSTRG.24657; transcript_id MSTRG.24657.5;
chr8	transdecoder	exon	2740514	2740731	.	+	.	gene_name 98057744|gpat1; gene_id MSTRG.24657; transcript_id MSTRG.24657.6;
chr8	transdecoder	exon	2740514	2740731	.	+	.	gene_name 98057744|gpat1; gene_id MSTRG.24657; transcript_id MSTRG.24657.7;
chr8	transdecoder	exon	2740514	2740731	.	+	.	gene_name 98057744|gpat1; gene_id MSTRG.24657; transcript_id MSTRG.24657.8;
chr8	transdecoder	exon	2740514	2740731	.	+	.	gene_name 98057744|gpat1; gene_id MSTRG.24657; transcript_id MSTRG.24657.9;
chr8	transdecoder	CDS	2740516	2740731	.	+	0	gene_name 98057744|gpat1; gene_id MSTRG.24657; transcript_id MSTRG.24657.10;
chr8	transdecoder	CDS	2740516	2740731	.	+	0	gene_name 98057744|gpat1; gene_id MSTRG.24657; transcript_id MSTRG.24657.12;
chr8	transdecoder	CDS	2740516	2740731	.	+	0	gene_name 98057744|gpat1; gene_id MSTRG.24657; transcript_id MSTRG.24657.13;
chr8	transdecoder	CDS	2740516	2740731	.	+	0	gene_name 98057744|gpat1; gene_id MSTRG.24657; transcript_id MSTRG.24657.5;
chr8	transdecoder	CDS	2741374	2741611	.	+	0	gene_name 98057744|gpat1; gene_id MSTRG.24657; transcript_id MSTRG.24657.1;
chr8	transdecoder	CDS	2741374	2741611	.	+	0	gene_name 98057744|gpat1; gene_id MSTRG.24657; transcript_id MSTRG.24657.10;
chr8	transdecoder	CDS	2741374	2741611	.	+	0	gene_name 98057744|gpat1; gene_id MSTRG.24657; transcript_id MSTRG.24657.11;
chr8	transdecoder	CDS	2741374	2741611	.	+	0	gene_name 98057744|gpat1; gene_id MSTRG.24657; transcript_id MSTRG.24657.12;
chr8	transdecoder	CDS	2741374	2741611	.	+	0	gene_name 98057744|gpat1; gene_id MSTRG.24657; transcript_id MSTRG.24657.13;
chr8	transdecoder	CDS	2741374	2741611	.	+	0	gene_name 98057744|gpat1; gene_id MSTRG.24657; transcript_id MSTRG.24657.15;
chr8	transdecoder	CDS	2741374	2741611	.	+	0	gene_name 98057744|gpat1; gene_id MSTRG.24657; transcript_id MSTRG.24657.16;
chr8	transdecoder	CDS	2741374	2741611	.	+	0	gene_name 98057744|gpat1; gene_id MSTRG.24657; transcript_id MSTRG.24657.17;
chr8	transdecoder	CDS	2741374	2741611	.	+	0	gene_name 98057744|gpat1; gene_id MSTRG.24657; transcript_id MSTRG.24657.2;
chr8	transdecoder	CDS	2741374	2741611	.	+	0	gene_name 98057744|gpat1; gene_id MSTRG.24657; transcript_id MSTRG.24657.3;
chr8	transdecoder	CDS	2741374	2741611	.	+	0	gene_name 98057744|gpat1; gene_id MSTRG.24657; transcript_id MSTRG.24657.4;
chr8	transdecoder	CDS	2741374	2741611	.	+	0	gene_name 98057744|gpat1; gene_id MSTRG.24657; transcript_id MSTRG.24657.5;
chr8	transdecoder	CDS	2741374	2741611	.	+	0	gene_name 98057744|gpat1; gene_id MSTRG.24657; transcript_id MSTRG.24657.6;
chr8	transdecoder	CDS	2741374	2741611	.	+	0	gene_name 98057744|gpat1; gene_id MSTRG.24657; transcript_id MSTRG.24657.7;
chr8	transdecoder	CDS	2741374	2741611	.	+	0	gene_name 98057744|gpat1; gene_id MSTRG.24657; transcript_id MSTRG.24657.8;
chr8	transdecoder	CDS	2741374	2741611	.	+	0	gene_name 98057744|gpat1; gene_id MSTRG.24657; transcript_id MSTRG.24657.9;
chr8	transdecoder	exon	2741374	2741611	.	+	.	gene_name 98057744|gpat1; gene_id MSTRG.24657; transcript_id MSTRG.24657.1;
chr8	transdecoder	exon	2741374	2741611	.	+	.	gene_name 98057744|gpat1; gene_id MSTRG.24657; transcript_id MSTRG.24657.10;
chr8	transdecoder	exon	2741374	2741611	.	+	.	gene_name 98057744|gpat1; gene_id MSTRG.24657; transcript_id MSTRG.24657.11;
chr8	transdecoder	exon	2741374	2741611	.	+	.	gene_name 98057744|gpat1; gene_id MSTRG.24657; transcript_id MSTRG.24657.12;
chr8	transdecoder	exon	2741374	2741611	.	+	.	gene_name 98057744|gpat1; gene_id MSTRG.24657; transcript_id MSTRG.24657.13;
chr8	transdecoder	exon	2741374	2741611	.	+	.	gene_name 98057744|gpat1; gene_id MSTRG.24657; transcript_id MSTRG.24657.15;
chr8	transdecoder	exon	2741374	2741611	.	+	.	gene_name 98057744|gpat1; gene_id MSTRG.24657; transcript_id MSTRG.24657.16;
chr8	transdecoder	exon	2741374	2741611	.	+	.	gene_name 98057744|gpat1; gene_id MSTRG.24657; transcript_id MSTRG.24657.17;
chr8	transdecoder	exon	2741374	2741611	.	+	.	gene_name 98057744|gpat1; gene_id MSTRG.24657; transcript_id MSTRG.24657.2;
chr8	transdecoder	exon	2741374	2741611	.	+	.	gene_name 98057744|gpat1; gene_id MSTRG.24657; transcript_id MSTRG.24657.3;
chr8	transdecoder	exon	2741374	2741611	.	+	.	gene_name 98057744|gpat1; gene_id MSTRG.24657; transcript_id MSTRG.24657.4;
chr8	transdecoder	exon	2741374	2741611	.	+	.	gene_name 98057744|gpat1; gene_id MSTRG.24657; transcript_id MSTRG.24657.5;
chr8	transdecoder	exon	2741374	2741611	.	+	.	gene_name 98057744|gpat1; gene_id MSTRG.24657; transcript_id MSTRG.24657.6;
chr8	transdecoder	exon	2741374	2741611	.	+	.	gene_name 98057744|gpat1; gene_id MSTRG.24657; transcript_id MSTRG.24657.7;
chr8	transdecoder	exon	2741374	2741611	.	+	.	gene_name 98057744|gpat1; gene_id MSTRG.24657; transcript_id MSTRG.24657.8;
chr8	transdecoder	exon	2741374	2741611	.	+	.	gene_name 98057744|gpat1; gene_id MSTRG.24657; transcript_id MSTRG.24657.9;
chr8	transdecoder	CDS	2742054	2742277	.	+	2	gene_name 98057744|gpat1; gene_id MSTRG.24657; transcript_id MSTRG.24657.1;
chr8	transdecoder	CDS	2742054	2742277	.	+	2	gene_name 98057744|gpat1; gene_id MSTRG.24657; transcript_id MSTRG.24657.10;
chr8	transdecoder	CDS	2742054	2742277	.	+	2	gene_name 98057744|gpat1; gene_id MSTRG.24657; transcript_id MSTRG.24657.11;
chr8	transdecoder	CDS	2742054	2742277	.	+	2	gene_name 98057744|gpat1; gene_id MSTRG.24657; transcript_id MSTRG.24657.12;
chr8	transdecoder	CDS	2742054	2742277	.	+	2	gene_name 98057744|gpat1; gene_id MSTRG.24657; transcript_id MSTRG.24657.13;
chr8	transdecoder	CDS	2742054	2742277	.	+	2	gene_name 98057744|gpat1; gene_id MSTRG.24657; transcript_id MSTRG.24657.15;
chr8	transdecoder	CDS	2742054	2742277	.	+	2	gene_name 98057744|gpat1; gene_id MSTRG.24657; transcript_id MSTRG.24657.16;
chr8	transdecoder	CDS	2742054	2742277	.	+	2	gene_name 98057744|gpat1; gene_id MSTRG.24657; transcript_id MSTRG.24657.17;
chr8	transdecoder	CDS	2742054	2742277	.	+	2	gene_name 98057744|gpat1; gene_id MSTRG.24657; transcript_id MSTRG.24657.2;
chr8	transdecoder	CDS	2742054	2742277	.	+	2	gene_name 98057744|gpat1; gene_id MSTRG.24657; transcript_id MSTRG.24657.3;
chr8	transdecoder	CDS	2742054	2742277	.	+	2	gene_name 98057744|gpat1; gene_id MSTRG.24657; transcript_id MSTRG.24657.4;
chr8	transdecoder	CDS	2742054	2742277	.	+	2	gene_name 98057744|gpat1; gene_id MSTRG.24657; transcript_id MSTRG.24657.5;
chr8	transdecoder	CDS	2742054	2742277	.	+	2	gene_name 98057744|gpat1; gene_id MSTRG.24657; transcript_id MSTRG.24657.6;
chr8	transdecoder	CDS	2742054	2742277	.	+	2	gene_name 98057744|gpat1; gene_id MSTRG.24657; transcript_id MSTRG.24657.7;
chr8	transdecoder	CDS	2742054	2742277	.	+	2	gene_name 98057744|gpat1; gene_id MSTRG.24657; transcript_id MSTRG.24657.8;
chr8	transdecoder	CDS	2742054	2742277	.	+	2	gene_name 98057744|gpat1; gene_id MSTRG.24657; transcript_id MSTRG.24657.9;
chr8	transdecoder	exon	2742054	2742277	.	+	.	gene_name 98057744|gpat1; gene_id MSTRG.24657; transcript_id MSTRG.24657.1;
chr8	transdecoder	exon	2742054	2742277	.	+	.	gene_name 98057744|gpat1; gene_id MSTRG.24657; transcript_id MSTRG.24657.10;
chr8	transdecoder	exon	2742054	2742277	.	+	.	gene_name 98057744|gpat1; gene_id MSTRG.24657; transcript_id MSTRG.24657.11;
chr8	transdecoder	exon	2742054	2742277	.	+	.	gene_name 98057744|gpat1; gene_id MSTRG.24657; transcript_id MSTRG.24657.12;
chr8	transdecoder	exon	2742054	2742277	.	+	.	gene_name 98057744|gpat1; gene_id MSTRG.24657; transcript_id MSTRG.24657.13;
chr8	transdecoder	exon	2742054	2742277	.	+	.	gene_name 98057744|gpat1; gene_id MSTRG.24657; transcript_id MSTRG.24657.15;
chr8	transdecoder	exon	2742054	2742277	.	+	.	gene_name 98057744|gpat1; gene_id MSTRG.24657; transcript_id MSTRG.24657.16;
chr8	transdecoder	exon	2742054	2742277	.	+	.	gene_name 98057744|gpat1; gene_id MSTRG.24657; transcript_id MSTRG.24657.17;
chr8	transdecoder	exon	2742054	2742277	.	+	.	gene_name 98057744|gpat1; gene_id MSTRG.24657; transcript_id MSTRG.24657.2;
chr8	transdecoder	exon	2742054	2742277	.	+	.	gene_name 98057744|gpat1; gene_id MSTRG.24657; transcript_id MSTRG.24657.3;
chr8	transdecoder	exon	2742054	2742277	.	+	.	gene_name 98057744|gpat1; gene_id MSTRG.24657; transcript_id MSTRG.24657.4;
chr8	transdecoder	exon	2742054	2742277	.	+	.	gene_name 98057744|gpat1; gene_id MSTRG.24657; transcript_id MSTRG.24657.5;
chr8	transdecoder	exon	2742054	2742277	.	+	.	gene_name 98057744|gpat1; gene_id MSTRG.24657; transcript_id MSTRG.24657.6;
chr8	transdecoder	exon	2742054	2742277	.	+	.	gene_name 98057744|gpat1; gene_id MSTRG.24657; transcript_id MSTRG.24657.7;
chr8	transdecoder	exon	2742054	2742277	.	+	.	gene_name 98057744|gpat1; gene_id MSTRG.24657; transcript_id MSTRG.24657.8;
chr8	transdecoder	exon	2742054	2742277	.	+	.	gene_name 98057744|gpat1; gene_id MSTRG.24657; transcript_id MSTRG.24657.9;
chr8	transdecoder	CDS	2742823	2743245	.	+	0	gene_name 98057744|gpat1; gene_id MSTRG.24657; transcript_id MSTRG.24657.1;
chr8	transdecoder	CDS	2742823	2743245	.	+	0	gene_name 98057744|gpat1; gene_id MSTRG.24657; transcript_id MSTRG.24657.10;
chr8	transdecoder	CDS	2742823	2743245	.	+	0	gene_name 98057744|gpat1; gene_id MSTRG.24657; transcript_id MSTRG.24657.11;
chr8	transdecoder	CDS	2742823	2743245	.	+	0	gene_name 98057744|gpat1; gene_id MSTRG.24657; transcript_id MSTRG.24657.12;
chr8	transdecoder	CDS	2742823	2743245	.	+	0	gene_name 98057744|gpat1; gene_id MSTRG.24657; transcript_id MSTRG.24657.13;
chr8	transdecoder	CDS	2742823	2743245	.	+	0	gene_name 98057744|gpat1; gene_id MSTRG.24657; transcript_id MSTRG.24657.15;
chr8	transdecoder	CDS	2742823	2743245	.	+	0	gene_name 98057744|gpat1; gene_id MSTRG.24657; transcript_id MSTRG.24657.16;
chr8	transdecoder	CDS	2742823	2743245	.	+	0	gene_name 98057744|gpat1; gene_id MSTRG.24657; transcript_id MSTRG.24657.17;
chr8	transdecoder	CDS	2742823	2743245	.	+	0	gene_name 98057744|gpat1; gene_id MSTRG.24657; transcript_id MSTRG.24657.2;
chr8	transdecoder	CDS	2742823	2743245	.	+	0	gene_name 98057744|gpat1; gene_id MSTRG.24657; transcript_id MSTRG.24657.3;
chr8	transdecoder	CDS	2742823	2743245	.	+	0	gene_name 98057744|gpat1; gene_id MSTRG.24657; transcript_id MSTRG.24657.4;
chr8	transdecoder	CDS	2742823	2743245	.	+	0	gene_name 98057744|gpat1; gene_id MSTRG.24657; transcript_id MSTRG.24657.5;
chr8	transdecoder	CDS	2742823	2743245	.	+	0	gene_name 98057744|gpat1; gene_id MSTRG.24657; transcript_id MSTRG.24657.6;
chr8	transdecoder	CDS	2742823	2743245	.	+	0	gene_name 98057744|gpat1; gene_id MSTRG.24657; transcript_id MSTRG.24657.7;
chr8	transdecoder	CDS	2742823	2743245	.	+	0	gene_name 98057744|gpat1; gene_id MSTRG.24657; transcript_id MSTRG.24657.8;
chr8	transdecoder	CDS	2742823	2743245	.	+	0	gene_name 98057744|gpat1; gene_id MSTRG.24657; transcript_id MSTRG.24657.9;
chr8	transdecoder	exon	2742823	2743301	.	+	.	gene_name 98057744|gpat1; gene_id MSTRG.24657; transcript_id MSTRG.24657.1;
chr8	transdecoder	exon	2742823	2743301	.	+	.	gene_name 98057744|gpat1; gene_id MSTRG.24657; transcript_id MSTRG.24657.10;
chr8	transdecoder	exon	2742823	2743301	.	+	.	gene_name 98057744|gpat1; gene_id MSTRG.24657; transcript_id MSTRG.24657.11;
chr8	transdecoder	exon	2742823	2743301	.	+	.	gene_name 98057744|gpat1; gene_id MSTRG.24657; transcript_id MSTRG.24657.12;
chr8	transdecoder	exon	2742823	2743301	.	+	.	gene_name 98057744|gpat1; gene_id MSTRG.24657; transcript_id MSTRG.24657.13;
chr8	transdecoder	exon	2742823	2743301	.	+	.	gene_name 98057744|gpat1; gene_id MSTRG.24657; transcript_id MSTRG.24657.15;
chr8	transdecoder	exon	2742823	2743301	.	+	.	gene_name 98057744|gpat1; gene_id MSTRG.24657; transcript_id MSTRG.24657.16;
chr8	transdecoder	exon	2742823	2743301	.	+	.	gene_name 98057744|gpat1; gene_id MSTRG.24657; transcript_id MSTRG.24657.17;
chr8	transdecoder	exon	2742823	2743301	.	+	.	gene_name 98057744|gpat1; gene_id MSTRG.24657; transcript_id MSTRG.24657.2;
chr8	transdecoder	exon	2742823	2743301	.	+	.	gene_name 98057744|gpat1; gene_id MSTRG.24657; transcript_id MSTRG.24657.3;
chr8	transdecoder	exon	2742823	2743301	.	+	.	gene_name 98057744|gpat1; gene_id MSTRG.24657; transcript_id MSTRG.24657.4;
chr8	transdecoder	exon	2742823	2743301	.	+	.	gene_name 98057744|gpat1; gene_id MSTRG.24657; transcript_id MSTRG.24657.5;
chr8	transdecoder	exon	2742823	2743301	.	+	.	gene_name 98057744|gpat1; gene_id MSTRG.24657; transcript_id MSTRG.24657.6;
chr8	transdecoder	exon	2742823	2743301	.	+	.	gene_name 98057744|gpat1; gene_id MSTRG.24657; transcript_id MSTRG.24657.7;
chr8	transdecoder	exon	2742823	2743301	.	+	.	gene_name 98057744|gpat1; gene_id MSTRG.24657; transcript_id MSTRG.24657.8;
chr8	transdecoder	exon	2742823	2743301	.	+	.	gene_name 98057744|gpat1; gene_id MSTRG.24657; transcript_id MSTRG.24657.9;
chr8	transdecoder	three_prime_utr	2743246	2743301	.	+	.	gene_name 98057744|gpat1; gene_id MSTRG.24657; transcript_id MSTRG.24657.1;
chr8	transdecoder	three_prime_utr	2743246	2743301	.	+	.	gene_name 98057744|gpat1; gene_id MSTRG.24657; transcript_id MSTRG.24657.10;
chr8	transdecoder	three_prime_utr	2743246	2743301	.	+	.	gene_name 98057744|gpat1; gene_id MSTRG.24657; transcript_id MSTRG.24657.11;
chr8	transdecoder	three_prime_utr	2743246	2743301	.	+	.	gene_name 98057744|gpat1; gene_id MSTRG.24657; transcript_id MSTRG.24657.12;
chr8	transdecoder	three_prime_utr	2743246	2743301	.	+	.	gene_name 98057744|gpat1; gene_id MSTRG.24657; transcript_id MSTRG.24657.13;
chr8	transdecoder	three_prime_utr	2743246	2743301	.	+	.	gene_name 98057744|gpat1; gene_id MSTRG.24657; transcript_id MSTRG.24657.15;
chr8	transdecoder	three_prime_utr	2743246	2743301	.	+	.	gene_name 98057744|gpat1; gene_id MSTRG.24657; transcript_id MSTRG.24657.16;
chr8	transdecoder	three_prime_utr	2743246	2743301	.	+	.	gene_name 98057744|gpat1; gene_id MSTRG.24657; transcript_id MSTRG.24657.17;
chr8	transdecoder	three_prime_utr	2743246	2743301	.	+	.	gene_name 98057744|gpat1; gene_id MSTRG.24657; transcript_id MSTRG.24657.2;
chr8	transdecoder	three_prime_utr	2743246	2743301	.	+	.	gene_name 98057744|gpat1; gene_id MSTRG.24657; transcript_id MSTRG.24657.3;
chr8	transdecoder	three_prime_utr	2743246	2743301	.	+	.	gene_name 98057744|gpat1; gene_id MSTRG.24657; transcript_id MSTRG.24657.4;
chr8	transdecoder	three_prime_utr	2743246	2743301	.	+	.	gene_name 98057744|gpat1; gene_id MSTRG.24657; transcript_id MSTRG.24657.5;
chr8	transdecoder	three_prime_utr	2743246	2743301	.	+	.	gene_name 98057744|gpat1; gene_id MSTRG.24657; transcript_id MSTRG.24657.6;
chr8	transdecoder	three_prime_utr	2743246	2743301	.	+	.	gene_name 98057744|gpat1; gene_id MSTRG.24657; transcript_id MSTRG.24657.7;
chr8	transdecoder	three_prime_utr	2743246	2743301	.	+	.	gene_name 98057744|gpat1; gene_id MSTRG.24657; transcript_id MSTRG.24657.8;
chr8	transdecoder	three_prime_utr	2743246	2743301	.	+	.	gene_name 98057744|gpat1; gene_id MSTRG.24657; transcript_id MSTRG.24657.9;
chr8	StringTie	exon	2759465	2759729	.	-	.	gene_name 98312646|unknown-23249; gene_id MSTRG.24658; transcript_id MSTRG.24658.1;
chr8	StringTie	transcript	2759465	2842775	.	-	.	gene_name 98312646|unknown-23249; gene_id MSTRG.24658; transcript_id MSTRG.24658.1; gene_biotype non-coding; Info NA; ref_name 98147992|unknown-4956;98207152|unknown-11873; class_code x;x; inherit_ref FALSE;
chr8	StringTie	exon	2759472	2759729	.	-	.	gene_name 98312646|unknown-23249; gene_id MSTRG.24658; transcript_id MSTRG.24658.2;
chr8	StringTie	transcript	2759472	2842775	.	-	.	gene_name 98312646|unknown-23249; gene_id MSTRG.24658; transcript_id MSTRG.24658.2; gene_biotype non-coding; Info NA; ref_name 98147992|unknown-4956;98207152|unknown-11873; class_code x;x; inherit_ref FALSE;
chr8	StringTie	exon	2760837	2761025	.	-	.	gene_name 98312646|unknown-23249; gene_id MSTRG.24658; transcript_id MSTRG.24658.2;
chr8	StringTie	exon	2760868	2761025	.	-	.	gene_name 98312646|unknown-23249; gene_id MSTRG.24658; transcript_id MSTRG.24658.1;
chr8	transdecoder	five_prime_utr	2769080	2769185	.	+	.	gene_name 98033379|sem5a; gene_id MSTRG.24659; transcript_id MSTRG.24659.1;
chr8	transdecoder	exon	2769080	2772434	.	+	.	gene_name 98033379|sem5a; gene_id MSTRG.24659; transcript_id MSTRG.24659.1;
chr8	transdecoder	gene	2769080	2772434	.	+	.	gene_name 98033379|sem5a; gene_id MSTRG.24659; transcript_id NA; gene_biotype protein_coding; Info ORF type:complete (-),score=123.50,sp|Q13591|SEM5A_HUMAN|26.505|6.31e-67; ref_name 98033379|sem5a; class_code =; inherit_ref TRUE;
chr8	transdecoder	transcript	2769080	2772434	.	+	.	gene_name 98033379|sem5a; gene_id MSTRG.24659; transcript_id MSTRG.24659.1; gene_biotype protein_coding; Info ORF type:complete (-),score=123.50,sp|Q13591|SEM5A_HUMAN|26.505|6.31e-67; ref_name 98033379|sem5a; class_code =; inherit_ref TRUE;
chr8	transdecoder	CDS	2769186	2772260	.	+	0	gene_name 98033379|sem5a; gene_id MSTRG.24659; transcript_id MSTRG.24659.1;
chr8	transdecoder	three_prime_utr	2772261	2772434	.	+	.	gene_name 98033379|sem5a; gene_id MSTRG.24659; transcript_id MSTRG.24659.1;
chr8	StringTie	exon	2816581	2816668	.	-	.	gene_name 98312646|unknown-23249; gene_id MSTRG.24658; transcript_id MSTRG.24658.3;
chr8	StringTie	transcript	2816581	2863326	.	-	.	gene_name 98312646|unknown-23249; gene_id MSTRG.24658; transcript_id MSTRG.24658.3; gene_biotype non-coding; Info NA; ref_name 98147992|unknown-4956;98207152|unknown-11873; class_code x;x; inherit_ref FALSE;
chr8	StringTie	exon	2824443	2824538	.	-	.	gene_name 98312646|unknown-23249; gene_id MSTRG.24658; transcript_id MSTRG.24658.1;
chr8	StringTie	exon	2824443	2824538	.	-	.	gene_name 98312646|unknown-23249; gene_id MSTRG.24658; transcript_id MSTRG.24658.2;
chr8	StringTie	exon	2824443	2824538	.	-	.	gene_name 98312646|unknown-23249; gene_id MSTRG.24658; transcript_id MSTRG.24658.3;
chr8	StringTie	exon	2842683	2842765	.	-	.	gene_name 98312646|unknown-23249; gene_id MSTRG.24658; transcript_id MSTRG.24658.3;
chr8	StringTie	exon	2842683	2842775	.	-	.	gene_name 98312646|unknown-23249; gene_id MSTRG.24658; transcript_id MSTRG.24658.1;
chr8	StringTie	exon	2842683	2842775	.	-	.	gene_name 98312646|unknown-23249; gene_id MSTRG.24658; transcript_id MSTRG.24658.2;
chr8	StringTie	exon	2863020	2863326	.	-	.	gene_name 98312646|unknown-23249; gene_id MSTRG.24658; transcript_id MSTRG.24658.3;
chr8	transdecoder	five_prime_utr	2863885	2864004	.	+	.	gene_name 98201560|h2az-4; gene_id MSTRG.24660; transcript_id MSTRG.24660.1;
chr8	transdecoder	exon	2863885	2864542	.	+	.	gene_name 98201560|h2az-4; gene_id MSTRG.24660; transcript_id MSTRG.24660.1;
chr8	transdecoder	gene	2863885	2864542	.	+	.	gene_name 98201560|h2az-4; gene_id MSTRG.24660; transcript_id NA; gene_biotype protein_coding; Info ORF type:complete (-),score=28.55,sp|P0C0S5|H2AZ_HUMAN|95.082|1.39e-79; ref_name 98201560|h2az-4; class_code =; inherit_ref TRUE;
chr8	transdecoder	transcript	2863885	2864542	.	+	.	gene_name 98201560|h2az-4; gene_id MSTRG.24660; transcript_id MSTRG.24660.1; gene_biotype protein_coding; Info ORF type:complete (-),score=28.55,sp|P0C0S5|H2AZ_HUMAN|95.082|1.39e-79; ref_name 98201560|h2az-4; class_code =; inherit_ref TRUE;
chr8	transdecoder	CDS	2864005	2864394	.	+	0	gene_name 98201560|h2az-4; gene_id MSTRG.24660; transcript_id MSTRG.24660.1;
chr8	transdecoder	three_prime_utr	2864395	2864542	.	+	.	gene_name 98201560|h2az-4; gene_id MSTRG.24660; transcript_id MSTRG.24660.1;
chr8	transdecoder	three_prime_utr	2870212	2870322	.	-	.	gene_name 98312647|unknown-23250; gene_id MSTRG.24661; transcript_id MSTRG.24661.1;
chr8	transdecoder	exon	2870212	2870677	.	-	.	gene_name 98312647|unknown-23250; gene_id MSTRG.24661; transcript_id MSTRG.24661.1;
chr8	transdecoder	gene	2870212	2870677	.	-	.	gene_name 98312647|unknown-23250; gene_id MSTRG.24661; transcript_id NA; gene_biotype protein_coding; Info ORF type:5prime_partial (+),score=6.58; ref_name 98207152|unknown-11873; class_code i; inherit_ref FALSE;
chr8	transdecoder	transcript	2870212	2870677	.	-	.	gene_name 98312647|unknown-23250; gene_id MSTRG.24661; transcript_id MSTRG.24661.1; gene_biotype protein_coding; Info ORF type:5prime_partial (+),score=6.58; ref_name 98207152|unknown-11873; class_code i; inherit_ref FALSE;
chr8	transdecoder	CDS	2870323	2870676	.	-	0	gene_name 98312647|unknown-23250; gene_id MSTRG.24661; transcript_id MSTRG.24661.1;
chr8	StringTie	exon	2892798	2893292	.	.	.	gene_name 98312648|unknown-23251; gene_id MSTRG.24662; transcript_id MSTRG.24662.1;
chr8	StringTie	transcript	2892798	2893292	.	.	.	gene_name 98312648|unknown-23251; gene_id MSTRG.24662; transcript_id MSTRG.24662.1; gene_biotype non-coding; Info NA; ref_name 98207152|unknown-11873; class_code i; inherit_ref FALSE;
chr8	SAM2GTF	exon	2908463	2908791	.	+	.	gene_name 98147688|unknown-4933; gene_id 98147688|unknown-4933; transcript_id 98147688|unknown-4933.1;
chr8	SAM2GTF	transcript	2908463	2908791	.	+	.	gene_name 98147688|unknown-4933; gene_id 98147688|unknown-4933; transcript_id 98147688|unknown-4933.1; gene_biotype non-coding; Info NA; ref_name 98147688|unknown-4933; class_code =; inherit_ref TRUE;
chr8	StringTie	exon	2908613	2908970	.	.	.	gene_name 98312649|unknown-23252; gene_id MSTRG.24663; transcript_id MSTRG.24663.1;
chr8	StringTie	transcript	2908613	2908970	.	.	.	gene_name 98312649|unknown-23252; gene_id MSTRG.24663; transcript_id MSTRG.24663.1; gene_biotype non-coding; Info NA; ref_name 98147688|unknown-4933; class_code o; inherit_ref FALSE;
chr8	StringTie	exon	2910182	2910426	.	.	.	gene_name 98312650|unknown-23253; gene_id MSTRG.24664; transcript_id MSTRG.24664.1;
chr8	StringTie	transcript	2910182	2910426	.	.	.	gene_name 98312650|unknown-23253; gene_id MSTRG.24664; transcript_id MSTRG.24664.1; gene_biotype non-coding; Info NA; ref_name 98207152|unknown-11873; class_code i; inherit_ref FALSE;
chr8	transdecoder	three_prime_utr	2923540	2923648	.	-	.	gene_name 98201340|gabt-3; gene_id MSTRG.24665; transcript_id MSTRG.24665.1;
chr8	transdecoder	exon	2923540	2923933	.	-	.	gene_name 98201340|gabt-3; gene_id MSTRG.24665; transcript_id MSTRG.24665.1;
chr8	transdecoder	transcript	2923540	2959007	.	-	.	gene_name 98201340|gabt-3; gene_id MSTRG.24665; transcript_id MSTRG.24665.1; gene_biotype protein_coding; Info ORF type:complete (+),score=26.64; ref_name 98201340|gabt-3; class_code j,=; inherit_ref TRUE;
chr8	transdecoder	gene	2923540	2977671	.	-	.	gene_name 98201340|gabt-3; gene_id MSTRG.24665; transcript_id NA; gene_biotype protein_coding; Info ORF type:complete (+),score=26.64; ref_name 98201340|gabt-3; class_code j,=; inherit_ref TRUE;
chr8	transdecoder	three_prime_utr	2923558	2923648	.	-	.	gene_name 98201340|gabt-3; gene_id MSTRG.24665; transcript_id MSTRG.24665.2;
chr8	transdecoder	exon	2923558	2923933	.	-	.	gene_name 98201340|gabt-3; gene_id MSTRG.24665; transcript_id MSTRG.24665.2;
chr8	transdecoder	transcript	2923558	2969245	.	-	.	gene_name 98201340|gabt-3; gene_id MSTRG.24665; transcript_id MSTRG.24665.2; gene_biotype protein_coding; Info ORF type:complete (+),score=26.64; ref_name 98201340|gabt-3; class_code j,=; inherit_ref TRUE;
chr8	transdecoder	three_prime_utr	2923559	2923648	.	-	.	gene_name 98201340|gabt-3; gene_id MSTRG.24665; transcript_id MSTRG.24665.3;
chr8	transdecoder	exon	2923559	2923933	.	-	.	gene_name 98201340|gabt-3; gene_id MSTRG.24665; transcript_id MSTRG.24665.3;
chr8	transdecoder	transcript	2923559	2959007	.	-	.	gene_name 98201340|gabt-3; gene_id MSTRG.24665; transcript_id MSTRG.24665.3; gene_biotype protein_coding; Info ORF type:complete (+),score=26.64; ref_name 98201340|gabt-3; class_code j,=; inherit_ref TRUE;
chr8	transdecoder	three_prime_utr	2923589	2923648	.	-	.	gene_name 98201340|gabt-3; gene_id MSTRG.24665; transcript_id MSTRG.24665.10;
chr8	transdecoder	three_prime_utr	2923589	2923648	.	-	.	gene_name 98201340|gabt-3; gene_id MSTRG.24665; transcript_id MSTRG.24665.11;
chr8	transdecoder	three_prime_utr	2923589	2923648	.	-	.	gene_name 98201340|gabt-3; gene_id MSTRG.24665; transcript_id MSTRG.24665.4;
chr8	transdecoder	three_prime_utr	2923589	2923648	.	-	.	gene_name 98201340|gabt-3; gene_id MSTRG.24665; transcript_id MSTRG.24665.5;
chr8	transdecoder	three_prime_utr	2923589	2923648	.	-	.	gene_name 98201340|gabt-3; gene_id MSTRG.24665; transcript_id MSTRG.24665.6;
chr8	transdecoder	three_prime_utr	2923589	2923648	.	-	.	gene_name 98201340|gabt-3; gene_id MSTRG.24665; transcript_id MSTRG.24665.7;
chr8	transdecoder	three_prime_utr	2923589	2923648	.	-	.	gene_name 98201340|gabt-3; gene_id MSTRG.24665; transcript_id MSTRG.24665.8;
chr8	transdecoder	three_prime_utr	2923589	2923648	.	-	.	gene_name 98201340|gabt-3; gene_id MSTRG.24665; transcript_id MSTRG.24665.9;
chr8	transdecoder	exon	2923589	2923933	.	-	.	gene_name 98201340|gabt-3; gene_id MSTRG.24665; transcript_id MSTRG.24665.10;
chr8	transdecoder	exon	2923589	2923933	.	-	.	gene_name 98201340|gabt-3; gene_id MSTRG.24665; transcript_id MSTRG.24665.11;
chr8	transdecoder	exon	2923589	2923933	.	-	.	gene_name 98201340|gabt-3; gene_id MSTRG.24665; transcript_id MSTRG.24665.4;
chr8	transdecoder	exon	2923589	2923933	.	-	.	gene_name 98201340|gabt-3; gene_id MSTRG.24665; transcript_id MSTRG.24665.5;
chr8	transdecoder	exon	2923589	2923933	.	-	.	gene_name 98201340|gabt-3; gene_id MSTRG.24665; transcript_id MSTRG.24665.6;
chr8	transdecoder	exon	2923589	2923933	.	-	.	gene_name 98201340|gabt-3; gene_id MSTRG.24665; transcript_id MSTRG.24665.7;
chr8	transdecoder	exon	2923589	2923933	.	-	.	gene_name 98201340|gabt-3; gene_id MSTRG.24665; transcript_id MSTRG.24665.8;
chr8	transdecoder	exon	2923589	2923933	.	-	.	gene_name 98201340|gabt-3; gene_id MSTRG.24665; transcript_id MSTRG.24665.9;
chr8	transdecoder	transcript	2923589	2935602	.	-	.	gene_name 98201340|gabt-3; gene_id MSTRG.24665; transcript_id MSTRG.24665.4; gene_biotype protein_coding; Info ORF type:complete (+),score=26.64; ref_name 98201340|gabt-3; class_code j,=; inherit_ref TRUE;
chr8	transdecoder	transcript	2923589	2935602	.	-	.	gene_name 98201340|gabt-3; gene_id MSTRG.24665; transcript_id MSTRG.24665.6; gene_biotype protein_coding; Info ORF type:complete (+),score=26.64; ref_name 98201340|gabt-3; class_code j,=; inherit_ref TRUE;
chr8	transdecoder	transcript	2923589	2935602	.	-	.	gene_name 98201340|gabt-3; gene_id MSTRG.24665; transcript_id MSTRG.24665.7; gene_biotype protein_coding; Info ORF type:complete (+),score=26.64; ref_name 98201340|gabt-3; class_code j,=; inherit_ref TRUE;
chr8	transdecoder	transcript	2923589	2956730	.	-	.	gene_name 98201340|gabt-3; gene_id MSTRG.24665; transcript_id MSTRG.24665.9; gene_biotype protein_coding; Info ORF type:complete (+),score=26.64; ref_name 98201340|gabt-3; class_code j,=; inherit_ref TRUE;
chr8	transdecoder	transcript	2923589	2959007	.	-	.	gene_name 98201340|gabt-3; gene_id MSTRG.24665; transcript_id MSTRG.24665.8; gene_biotype protein_coding; Info ORF type:complete (+),score=26.64; ref_name 98201340|gabt-3; class_code j,=; inherit_ref TRUE;
chr8	transdecoder	transcript	2923589	2977671	.	-	.	gene_name 98201340|gabt-3; gene_id MSTRG.24665; transcript_id MSTRG.24665.10; gene_biotype protein_coding; Info ORF type:complete (+),score=26.64; ref_name 98201340|gabt-3; class_code j,=; inherit_ref TRUE;
chr8	transdecoder	transcript	2923589	2977671	.	-	.	gene_name 98201340|gabt-3; gene_id MSTRG.24665; transcript_id MSTRG.24665.11; gene_biotype protein_coding; Info ORF type:complete (+),score=26.64; ref_name 98201340|gabt-3; class_code j,=; inherit_ref TRUE;
chr8	transdecoder	transcript	2923589	2977671	.	-	.	gene_name 98201340|gabt-3; gene_id MSTRG.24665; transcript_id MSTRG.24665.5; gene_biotype protein_coding; Info ORF type:complete (+),score=26.64; ref_name 98201340|gabt-3; class_code j,=; inherit_ref TRUE;
chr8	transdecoder	three_prime_utr	2923591	2923648	.	-	.	gene_name 98201340|gabt-3; gene_id MSTRG.24665; transcript_id MSTRG.24665.12;
chr8	transdecoder	exon	2923591	2923933	.	-	.	gene_name 98201340|gabt-3; gene_id MSTRG.24665; transcript_id MSTRG.24665.12;
chr8	transdecoder	transcript	2923591	2977671	.	-	.	gene_name 98201340|gabt-3; gene_id MSTRG.24665; transcript_id MSTRG.24665.12; gene_biotype protein_coding; Info ORF type:complete (+),score=26.64; ref_name 98201340|gabt-3; class_code j,=; inherit_ref TRUE;
chr8	transdecoder	three_prime_utr	2923596	2923648	.	-	.	gene_name 98201340|gabt-3; gene_id MSTRG.24665; transcript_id MSTRG.24665.13;
chr8	transdecoder	exon	2923596	2923933	.	-	.	gene_name 98201340|gabt-3; gene_id MSTRG.24665; transcript_id MSTRG.24665.13;
chr8	transdecoder	transcript	2923596	2935602	.	-	.	gene_name 98201340|gabt-3; gene_id MSTRG.24665; transcript_id MSTRG.24665.13; gene_biotype protein_coding; Info ORF type:complete (+),score=26.64; ref_name 98201340|gabt-3; class_code j,=; inherit_ref TRUE;
chr8	transdecoder	CDS	2923649	2923933	.	-	0	gene_name 98201340|gabt-3; gene_id MSTRG.24665; transcript_id MSTRG.24665.1;
chr8	transdecoder	CDS	2923649	2923933	.	-	0	gene_name 98201340|gabt-3; gene_id MSTRG.24665; transcript_id MSTRG.24665.10;
chr8	transdecoder	CDS	2923649	2923933	.	-	0	gene_name 98201340|gabt-3; gene_id MSTRG.24665; transcript_id MSTRG.24665.11;
chr8	transdecoder	CDS	2923649	2923933	.	-	0	gene_name 98201340|gabt-3; gene_id MSTRG.24665; transcript_id MSTRG.24665.12;
chr8	transdecoder	CDS	2923649	2923933	.	-	0	gene_name 98201340|gabt-3; gene_id MSTRG.24665; transcript_id MSTRG.24665.13;
chr8	transdecoder	CDS	2923649	2923933	.	-	0	gene_name 98201340|gabt-3; gene_id MSTRG.24665; transcript_id MSTRG.24665.2;
chr8	transdecoder	CDS	2923649	2923933	.	-	0	gene_name 98201340|gabt-3; gene_id MSTRG.24665; transcript_id MSTRG.24665.3;
chr8	transdecoder	CDS	2923649	2923933	.	-	0	gene_name 98201340|gabt-3; gene_id MSTRG.24665; transcript_id MSTRG.24665.4;
chr8	transdecoder	CDS	2923649	2923933	.	-	0	gene_name 98201340|gabt-3; gene_id MSTRG.24665; transcript_id MSTRG.24665.5;
chr8	transdecoder	CDS	2923649	2923933	.	-	0	gene_name 98201340|gabt-3; gene_id MSTRG.24665; transcript_id MSTRG.24665.6;
chr8	transdecoder	CDS	2923649	2923933	.	-	0	gene_name 98201340|gabt-3; gene_id MSTRG.24665; transcript_id MSTRG.24665.7;
chr8	transdecoder	CDS	2923649	2923933	.	-	0	gene_name 98201340|gabt-3; gene_id MSTRG.24665; transcript_id MSTRG.24665.8;
chr8	transdecoder	CDS	2923649	2923933	.	-	0	gene_name 98201340|gabt-3; gene_id MSTRG.24665; transcript_id MSTRG.24665.9;
chr8	transdecoder	CDS	2934590	2934850	.	-	0	gene_name 98201340|gabt-3; gene_id MSTRG.24665; transcript_id MSTRG.24665.1;
chr8	transdecoder	CDS	2934590	2934850	.	-	0	gene_name 98201340|gabt-3; gene_id MSTRG.24665; transcript_id MSTRG.24665.13;
chr8	transdecoder	CDS	2934590	2934850	.	-	0	gene_name 98201340|gabt-3; gene_id MSTRG.24665; transcript_id MSTRG.24665.4;
chr8	transdecoder	CDS	2934590	2934850	.	-	0	gene_name 98201340|gabt-3; gene_id MSTRG.24665; transcript_id MSTRG.24665.5;
chr8	transdecoder	CDS	2934590	2934850	.	-	0	gene_name 98201340|gabt-3; gene_id MSTRG.24665; transcript_id MSTRG.24665.6;
chr8	transdecoder	CDS	2934590	2934850	.	-	0	gene_name 98201340|gabt-3; gene_id MSTRG.24665; transcript_id MSTRG.24665.8;
chr8	transdecoder	CDS	2934590	2934850	.	-	0	gene_name 98201340|gabt-3; gene_id MSTRG.24665; transcript_id MSTRG.24665.9;
chr8	transdecoder	CDS	2934590	2934851	.	-	1	gene_name 98201340|gabt-3; gene_id MSTRG.24665; transcript_id MSTRG.24665.10;
chr8	transdecoder	CDS	2934590	2934851	.	-	1	gene_name 98201340|gabt-3; gene_id MSTRG.24665; transcript_id MSTRG.24665.11;
chr8	transdecoder	CDS	2934590	2934851	.	-	1	gene_name 98201340|gabt-3; gene_id MSTRG.24665; transcript_id MSTRG.24665.2;
chr8	transdecoder	CDS	2934590	2934851	.	-	1	gene_name 98201340|gabt-3; gene_id MSTRG.24665; transcript_id MSTRG.24665.3;
chr8	transdecoder	CDS	2934590	2934851	.	-	1	gene_name 98201340|gabt-3; gene_id MSTRG.24665; transcript_id MSTRG.24665.7;
chr8	transdecoder	exon	2934590	2934851	.	-	.	gene_name 98201340|gabt-3; gene_id MSTRG.24665; transcript_id MSTRG.24665.10;
chr8	transdecoder	exon	2934590	2934851	.	-	.	gene_name 98201340|gabt-3; gene_id MSTRG.24665; transcript_id MSTRG.24665.11;
chr8	transdecoder	exon	2934590	2934851	.	-	.	gene_name 98201340|gabt-3; gene_id MSTRG.24665; transcript_id MSTRG.24665.2;
chr8	transdecoder	exon	2934590	2934851	.	-	.	gene_name 98201340|gabt-3; gene_id MSTRG.24665; transcript_id MSTRG.24665.3;
chr8	transdecoder	exon	2934590	2934851	.	-	.	gene_name 98201340|gabt-3; gene_id MSTRG.24665; transcript_id MSTRG.24665.6;
chr8	transdecoder	exon	2934590	2934851	.	-	.	gene_name 98201340|gabt-3; gene_id MSTRG.24665; transcript_id MSTRG.24665.7;
chr8	transdecoder	exon	2934590	2934851	.	-	.	gene_name 98201340|gabt-3; gene_id MSTRG.24665; transcript_id MSTRG.24665.8;
chr8	transdecoder	CDS	2934590	2934861	.	-	2	gene_name 98201340|gabt-3; gene_id MSTRG.24665; transcript_id MSTRG.24665.12;
chr8	transdecoder	exon	2934590	2934861	.	-	.	gene_name 98201340|gabt-3; gene_id MSTRG.24665; transcript_id MSTRG.24665.1;
chr8	transdecoder	exon	2934590	2934861	.	-	.	gene_name 98201340|gabt-3; gene_id MSTRG.24665; transcript_id MSTRG.24665.12;
chr8	transdecoder	exon	2934590	2934861	.	-	.	gene_name 98201340|gabt-3; gene_id MSTRG.24665; transcript_id MSTRG.24665.13;
chr8	transdecoder	exon	2934590	2934861	.	-	.	gene_name 98201340|gabt-3; gene_id MSTRG.24665; transcript_id MSTRG.24665.4;
chr8	transdecoder	exon	2934590	2934861	.	-	.	gene_name 98201340|gabt-3; gene_id MSTRG.24665; transcript_id MSTRG.24665.5;
chr8	transdecoder	exon	2934590	2934861	.	-	.	gene_name 98201340|gabt-3; gene_id MSTRG.24665; transcript_id MSTRG.24665.9;
chr8	transdecoder	five_prime_utr	2934851	2934851	.	-	.	gene_name 98201340|gabt-3; gene_id MSTRG.24665; transcript_id MSTRG.24665.6;
chr8	transdecoder	five_prime_utr	2934851	2934851	.	-	.	gene_name 98201340|gabt-3; gene_id MSTRG.24665; transcript_id MSTRG.24665.8;
chr8	transdecoder	five_prime_utr	2934851	2934861	.	-	.	gene_name 98201340|gabt-3; gene_id MSTRG.24665; transcript_id MSTRG.24665.1;
chr8	transdecoder	five_prime_utr	2934851	2934861	.	-	.	gene_name 98201340|gabt-3; gene_id MSTRG.24665; transcript_id MSTRG.24665.13;
chr8	transdecoder	five_prime_utr	2934851	2934861	.	-	.	gene_name 98201340|gabt-3; gene_id MSTRG.24665; transcript_id MSTRG.24665.4;
chr8	transdecoder	five_prime_utr	2934851	2934861	.	-	.	gene_name 98201340|gabt-3; gene_id MSTRG.24665; transcript_id MSTRG.24665.5;
chr8	transdecoder	five_prime_utr	2934851	2934861	.	-	.	gene_name 98201340|gabt-3; gene_id MSTRG.24665; transcript_id MSTRG.24665.9;
chr8	transdecoder	exon	2935520	2935602	.	-	.	gene_name 98201340|gabt-3; gene_id MSTRG.24665; transcript_id MSTRG.24665.4;
chr8	transdecoder	exon	2935520	2935602	.	-	.	gene_name 98201340|gabt-3; gene_id MSTRG.24665; transcript_id MSTRG.24665.6;
chr8	transdecoder	five_prime_utr	2935520	2935602	.	-	.	gene_name 98201340|gabt-3; gene_id MSTRG.24665; transcript_id MSTRG.24665.4;
chr8	transdecoder	five_prime_utr	2935520	2935602	.	-	.	gene_name 98201340|gabt-3; gene_id MSTRG.24665; transcript_id MSTRG.24665.6;
chr8	transdecoder	CDS	2935538	2935602	.	-	0	gene_name 98201340|gabt-3; gene_id MSTRG.24665; transcript_id MSTRG.24665.7;
chr8	transdecoder	exon	2935538	2935602	.	-	.	gene_name 98201340|gabt-3; gene_id MSTRG.24665; transcript_id MSTRG.24665.13;
chr8	transdecoder	exon	2935538	2935602	.	-	.	gene_name 98201340|gabt-3; gene_id MSTRG.24665; transcript_id MSTRG.24665.7;
chr8	transdecoder	five_prime_utr	2935538	2935602	.	-	.	gene_name 98201340|gabt-3; gene_id MSTRG.24665; transcript_id MSTRG.24665.13;
chr8	transdecoder	exon	2956667	2956730	.	-	.	gene_name 98201340|gabt-3; gene_id MSTRG.24665; transcript_id MSTRG.24665.9;
chr8	transdecoder	five_prime_utr	2956667	2956730	.	-	.	gene_name 98201340|gabt-3; gene_id MSTRG.24665; transcript_id MSTRG.24665.9;
chr8	transdecoder	three_prime_utr	2957158	2957325	.	-	.	gene_name 98039082|gabt-2; gene_id MSTRG.24666; transcript_id MSTRG.24666.1;
chr8	transdecoder	exon	2957158	2959001	.	-	.	gene_name 98039082|gabt-2; gene_id MSTRG.24666; transcript_id MSTRG.24666.1;
chr8	transdecoder	gene	2957158	2959001	.	-	.	gene_name 98039082|gabt-2; gene_id MSTRG.24666; transcript_id NA; gene_biotype protein_coding; Info ORF type:complete (-),score=60.50,sp|P80404|GABT_HUMAN|50.000|8.82e-160; ref_name 98039082|gabt-2; class_code x,=; inherit_ref TRUE;
chr8	transdecoder	transcript	2957158	2959001	.	-	.	gene_name 98039082|gabt-2; gene_id MSTRG.24666; transcript_id MSTRG.24666.1; gene_biotype protein_coding; Info ORF type:complete (-),score=60.50,sp|P80404|GABT_HUMAN|50.000|8.82e-160; ref_name 98039082|gabt-2; class_code x,=; inherit_ref TRUE;
chr8	StringTie	exon	2957253	2957541	.	+	.	gene_name 98039082|gabt-2; gene_id MSTRG.24666; transcript_id MSTRG.24666.2;
chr8	StringTie	transcript	2957253	2959001	.	+	.	gene_name 98039082|gabt-2; gene_id MSTRG.24666; transcript_id MSTRG.24666.2; gene_biotype protein_coding_antisense; Info NA; ref_name 98039082|gabt-2; class_code x,=; inherit_ref TRUE;
chr8	transdecoder	CDS	2957326	2958906	.	-	0	gene_name 98039082|gabt-2; gene_id MSTRG.24666; transcript_id MSTRG.24666.1;
chr8	transdecoder	CDS	2957345	2958906	.	-	0	gene_name 98201340|gabt-3; gene_id MSTRG.24665; transcript_id MSTRG.24665.3;
chr8	transdecoder	exon	2957345	2959007	.	-	.	gene_name 98201340|gabt-3; gene_id MSTRG.24665; transcript_id MSTRG.24665.3;
chr8	StringTie	exon	2957577	2959001	.	+	.	gene_name 98039082|gabt-2; gene_id MSTRG.24666; transcript_id MSTRG.24666.2;
chr8	transdecoder	five_prime_utr	2958907	2959001	.	-	.	gene_name 98039082|gabt-2; gene_id MSTRG.24666; transcript_id MSTRG.24666.1;
chr8	transdecoder	five_prime_utr	2958907	2959007	.	-	.	gene_name 98201340|gabt-3; gene_id MSTRG.24665; transcript_id MSTRG.24665.3;
chr8	transdecoder	exon	2958910	2959007	.	-	.	gene_name 98201340|gabt-3; gene_id MSTRG.24665; transcript_id MSTRG.24665.1;
chr8	transdecoder	exon	2958910	2959007	.	-	.	gene_name 98201340|gabt-3; gene_id MSTRG.24665; transcript_id MSTRG.24665.8;
chr8	transdecoder	five_prime_utr	2958910	2959007	.	-	.	gene_name 98201340|gabt-3; gene_id MSTRG.24665; transcript_id MSTRG.24665.1;
chr8	transdecoder	five_prime_utr	2958910	2959007	.	-	.	gene_name 98201340|gabt-3; gene_id MSTRG.24665; transcript_id MSTRG.24665.8;
chr8	transdecoder	CDS	2969201	2969244	.	-	0	gene_name 98201340|gabt-3; gene_id MSTRG.24665; transcript_id MSTRG.24665.2;
chr8	transdecoder	exon	2969201	2969245	.	-	.	gene_name 98201340|gabt-3; gene_id MSTRG.24665; transcript_id MSTRG.24665.2;
chr8	transdecoder	five_prime_utr	2969245	2969245	.	-	.	gene_name 98201340|gabt-3; gene_id MSTRG.24665; transcript_id MSTRG.24665.2;
chr8	transdecoder	CDS	2977630	2977639	.	-	0	gene_name 98201340|gabt-3; gene_id MSTRG.24665; transcript_id MSTRG.24665.12;
chr8	transdecoder	CDS	2977630	2977670	.	-	0	gene_name 98201340|gabt-3; gene_id MSTRG.24665; transcript_id MSTRG.24665.10;
chr8	transdecoder	exon	2977630	2977671	.	-	.	gene_name 98201340|gabt-3; gene_id MSTRG.24665; transcript_id MSTRG.24665.10;
chr8	transdecoder	exon	2977630	2977671	.	-	.	gene_name 98201340|gabt-3; gene_id MSTRG.24665; transcript_id MSTRG.24665.12;
chr8	transdecoder	five_prime_utr	2977640	2977671	.	-	.	gene_name 98201340|gabt-3; gene_id MSTRG.24665; transcript_id MSTRG.24665.12;
chr8	transdecoder	CDS	2977642	2977670	.	-	0	gene_name 98201340|gabt-3; gene_id MSTRG.24665; transcript_id MSTRG.24665.11;
chr8	transdecoder	exon	2977642	2977671	.	-	.	gene_name 98201340|gabt-3; gene_id MSTRG.24665; transcript_id MSTRG.24665.11;
chr8	transdecoder	exon	2977642	2977671	.	-	.	gene_name 98201340|gabt-3; gene_id MSTRG.24665; transcript_id MSTRG.24665.5;
chr8	transdecoder	five_prime_utr	2977642	2977671	.	-	.	gene_name 98201340|gabt-3; gene_id MSTRG.24665; transcript_id MSTRG.24665.5;
chr8	transdecoder	five_prime_utr	2977671	2977671	.	-	.	gene_name 98201340|gabt-3; gene_id MSTRG.24665; transcript_id MSTRG.24665.10;
chr8	transdecoder	five_prime_utr	2977671	2977671	.	-	.	gene_name 98201340|gabt-3; gene_id MSTRG.24665; transcript_id MSTRG.24665.11;
chr8	StringTie	exon	2978746	2979183	.	.	.	gene_name 98312651|unknown-23254; gene_id MSTRG.24667; transcript_id MSTRG.24667.1;
chr8	StringTie	transcript	2978746	2979183	.	.	.	gene_name 98312651|unknown-23254; gene_id MSTRG.24667; transcript_id MSTRG.24667.1; gene_biotype non-coding; Info NA; ref_name -; class_code u; inherit_ref FALSE;
chr8	transdecoder	CDS	2979846	2980658	.	+	0	gene_name 98036547|mfha1-3; gene_id MSTRG.24668; transcript_id MSTRG.24668.1;
chr8	transdecoder	exon	2979846	2980791	.	+	.	gene_name 98036547|mfha1-3; gene_id MSTRG.24668; transcript_id MSTRG.24668.1;
chr8	transdecoder	gene	2979846	2980791	.	+	.	gene_name 98036547|mfha1-3; gene_id MSTRG.24668; transcript_id NA; gene_biotype protein_coding; Info ORF type:5prime_partial (-),score=36.41,sp|Q9Y4C4|MFHA1_HUMAN|32.083|3.90e-31; ref_name 98036547|mfha1-3; class_code =; inherit_ref TRUE;
chr8	transdecoder	transcript	2979846	2980791	.	+	.	gene_name 98036547|mfha1-3; gene_id MSTRG.24668; transcript_id MSTRG.24668.1; gene_biotype protein_coding; Info ORF type:5prime_partial (-),score=36.41,sp|Q9Y4C4|MFHA1_HUMAN|32.083|3.90e-31; ref_name 98036547|mfha1-3; class_code =; inherit_ref TRUE;
chr8	transdecoder	three_prime_utr	2980659	2980791	.	+	.	gene_name 98036547|mfha1-3; gene_id MSTRG.24668; transcript_id MSTRG.24668.1;
chr8	transdecoder	five_prime_utr	2983242	2983296	.	+	.	gene_name 98012254|miro1; gene_id MSTRG.24669; transcript_id MSTRG.24669.1;
chr8	transdecoder	exon	2983242	2983507	.	+	.	gene_name 98012254|miro1; gene_id MSTRG.24669; transcript_id MSTRG.24669.1;
chr8	transdecoder	gene	2983242	2994418	.	+	.	gene_name 98012254|miro1; gene_id MSTRG.24669; transcript_id NA; gene_biotype protein_coding; Info ORF type:complete (+),score=111.32,sp|Q8IXI2|MIRO1_HUMAN|44.795|3.31e-180; ref_name 98012254|miro1; class_code =,j; inherit_ref TRUE;
chr8	transdecoder	transcript	2983242	2994418	.	+	.	gene_name 98012254|miro1; gene_id MSTRG.24669; transcript_id MSTRG.24669.1; gene_biotype protein_coding; Info ORF type:complete (+),score=111.32,sp|Q8IXI2|MIRO1_HUMAN|44.795|3.31e-180; ref_name 98012254|miro1; class_code =,j; inherit_ref TRUE;
chr8	transdecoder	five_prime_utr	2983284	2983284	.	+	.	gene_name 98012254|miro1; gene_id MSTRG.24669; transcript_id MSTRG.24669.2;
chr8	transdecoder	exon	2983284	2983399	.	+	.	gene_name 98012254|miro1; gene_id MSTRG.24669; transcript_id MSTRG.24669.2;
chr8	transdecoder	transcript	2983284	2994418	.	+	.	gene_name 98012254|miro1; gene_id MSTRG.24669; transcript_id MSTRG.24669.2; gene_biotype protein_coding; Info ORF type:complete (+),score=111.32,sp|Q8IXI2|MIRO1_HUMAN|44.795|3.31e-180; ref_name 98012254|miro1; class_code =,j; inherit_ref TRUE;
chr8	transdecoder	CDS	2983285	2983399	.	+	0	gene_name 98012254|miro1; gene_id MSTRG.24669; transcript_id MSTRG.24669.2;
chr8	transdecoder	CDS	2983297	2983507	.	+	0	gene_name 98012254|miro1; gene_id MSTRG.24669; transcript_id MSTRG.24669.1;
chr8	transdecoder	CDS	2983442	2983507	.	+	2	gene_name 98012254|miro1; gene_id MSTRG.24669; transcript_id MSTRG.24669.2;
chr8	transdecoder	exon	2983442	2983507	.	+	.	gene_name 98012254|miro1; gene_id MSTRG.24669; transcript_id MSTRG.24669.2;
chr8	transdecoder	CDS	2984379	2984579	.	+	2	gene_name 98012254|miro1; gene_id MSTRG.24669; transcript_id MSTRG.24669.1;
chr8	transdecoder	CDS	2984379	2984579	.	+	2	gene_name 98012254|miro1; gene_id MSTRG.24669; transcript_id MSTRG.24669.2;
chr8	transdecoder	exon	2984379	2984579	.	+	.	gene_name 98012254|miro1; gene_id MSTRG.24669; transcript_id MSTRG.24669.1;
chr8	transdecoder	exon	2984379	2984579	.	+	.	gene_name 98012254|miro1; gene_id MSTRG.24669; transcript_id MSTRG.24669.2;
chr8	transdecoder	CDS	2986851	2987113	.	+	2	gene_name 98012254|miro1; gene_id MSTRG.24669; transcript_id MSTRG.24669.1;
chr8	transdecoder	CDS	2986851	2987113	.	+	2	gene_name 98012254|miro1; gene_id MSTRG.24669; transcript_id MSTRG.24669.2;
chr8	transdecoder	exon	2986851	2987113	.	+	.	gene_name 98012254|miro1; gene_id MSTRG.24669; transcript_id MSTRG.24669.1;
chr8	transdecoder	exon	2986851	2987113	.	+	.	gene_name 98012254|miro1; gene_id MSTRG.24669; transcript_id MSTRG.24669.2;
chr8	transdecoder	CDS	2987156	2987303	.	+	0	gene_name 98012254|miro1; gene_id MSTRG.24669; transcript_id MSTRG.24669.1;
chr8	transdecoder	CDS	2987156	2987303	.	+	0	gene_name 98012254|miro1; gene_id MSTRG.24669; transcript_id MSTRG.24669.2;
chr8	transdecoder	exon	2987156	2987303	.	+	.	gene_name 98012254|miro1; gene_id MSTRG.24669; transcript_id MSTRG.24669.1;
chr8	transdecoder	exon	2987156	2987303	.	+	.	gene_name 98012254|miro1; gene_id MSTRG.24669; transcript_id MSTRG.24669.2;
chr8	transdecoder	CDS	2987507	2987686	.	+	2	gene_name 98012254|miro1; gene_id MSTRG.24669; transcript_id MSTRG.24669.1;
chr8	transdecoder	CDS	2987507	2987686	.	+	2	gene_name 98012254|miro1; gene_id MSTRG.24669; transcript_id MSTRG.24669.2;
chr8	transdecoder	exon	2987507	2987686	.	+	.	gene_name 98012254|miro1; gene_id MSTRG.24669; transcript_id MSTRG.24669.1;
chr8	transdecoder	exon	2987507	2987686	.	+	.	gene_name 98012254|miro1; gene_id MSTRG.24669; transcript_id MSTRG.24669.2;
chr8	transdecoder	CDS	2989277	2989470	.	+	2	gene_name 98012254|miro1; gene_id MSTRG.24669; transcript_id MSTRG.24669.1;
chr8	transdecoder	CDS	2989277	2989470	.	+	2	gene_name 98012254|miro1; gene_id MSTRG.24669; transcript_id MSTRG.24669.2;
chr8	transdecoder	exon	2989277	2989470	.	+	.	gene_name 98012254|miro1; gene_id MSTRG.24669; transcript_id MSTRG.24669.1;
chr8	transdecoder	exon	2989277	2989470	.	+	.	gene_name 98012254|miro1; gene_id MSTRG.24669; transcript_id MSTRG.24669.2;
chr8	transdecoder	CDS	2989613	2989850	.	+	0	gene_name 98012254|miro1; gene_id MSTRG.24669; transcript_id MSTRG.24669.1;
chr8	transdecoder	CDS	2989613	2989850	.	+	0	gene_name 98012254|miro1; gene_id MSTRG.24669; transcript_id MSTRG.24669.2;
chr8	transdecoder	exon	2989613	2989850	.	+	.	gene_name 98012254|miro1; gene_id MSTRG.24669; transcript_id MSTRG.24669.1;
chr8	transdecoder	exon	2989613	2989850	.	+	.	gene_name 98012254|miro1; gene_id MSTRG.24669; transcript_id MSTRG.24669.2;
chr8	transdecoder	CDS	2992230	2992471	.	+	2	gene_name 98012254|miro1; gene_id MSTRG.24669; transcript_id MSTRG.24669.1;
chr8	transdecoder	CDS	2992230	2992471	.	+	2	gene_name 98012254|miro1; gene_id MSTRG.24669; transcript_id MSTRG.24669.2;
chr8	transdecoder	exon	2992230	2992471	.	+	.	gene_name 98012254|miro1; gene_id MSTRG.24669; transcript_id MSTRG.24669.1;
chr8	transdecoder	exon	2992230	2992471	.	+	.	gene_name 98012254|miro1; gene_id MSTRG.24669; transcript_id MSTRG.24669.2;
chr8	transdecoder	CDS	2993981	2994277	.	+	0	gene_name 98012254|miro1; gene_id MSTRG.24669; transcript_id MSTRG.24669.1;
chr8	transdecoder	CDS	2993981	2994277	.	+	0	gene_name 98012254|miro1; gene_id MSTRG.24669; transcript_id MSTRG.24669.2;
chr8	transdecoder	exon	2993981	2994418	.	+	.	gene_name 98012254|miro1; gene_id MSTRG.24669; transcript_id MSTRG.24669.1;
chr8	transdecoder	exon	2993981	2994418	.	+	.	gene_name 98012254|miro1; gene_id MSTRG.24669; transcript_id MSTRG.24669.2;
chr8	transdecoder	three_prime_utr	2994278	2994418	.	+	.	gene_name 98012254|miro1; gene_id MSTRG.24669; transcript_id MSTRG.24669.1;
chr8	transdecoder	three_prime_utr	2994278	2994418	.	+	.	gene_name 98012254|miro1; gene_id MSTRG.24669; transcript_id MSTRG.24669.2;
chr8	transdecoder	five_prime_utr	3010329	3010995	.	+	.	gene_name 98200704|cntn2-3; gene_id MSTRG.24670; transcript_id MSTRG.24670.1;
chr8	transdecoder	exon	3010329	3012933	.	+	.	gene_name 98200704|cntn2-3; gene_id MSTRG.24670; transcript_id MSTRG.24670.1;
chr8	transdecoder	gene	3010329	3012933	.	+	.	gene_name 98200704|cntn2-3; gene_id MSTRG.24670; transcript_id NA; gene_biotype protein_coding; Info ORF type:complete (-),score=77.02,sp|Q02246|CNTN2_HUMAN|24.786|3.96e-09; ref_name 98200704|cntn2-3; class_code =; inherit_ref TRUE;
chr8	transdecoder	transcript	3010329	3012933	.	+	.	gene_name 98200704|cntn2-3; gene_id MSTRG.24670; transcript_id MSTRG.24670.1; gene_biotype protein_coding; Info ORF type:complete (-),score=77.02,sp|Q02246|CNTN2_HUMAN|24.786|3.96e-09; ref_name 98200704|cntn2-3; class_code =; inherit_ref TRUE;
chr8	transdecoder	CDS	3010996	3012900	.	+	0	gene_name 98200704|cntn2-3; gene_id MSTRG.24670; transcript_id MSTRG.24670.1;
chr8	transdecoder	three_prime_utr	3012901	3012933	.	+	.	gene_name 98200704|cntn2-3; gene_id MSTRG.24670; transcript_id MSTRG.24670.1;
chr8	transdecoder	exon	3035271	3035362	.	+	.	gene_name 98144841|lrp4-6; gene_id MSTRG.24671; transcript_id MSTRG.24671.1;
chr8	transdecoder	five_prime_utr	3035271	3035362	.	+	.	gene_name 98144841|lrp4-6; gene_id MSTRG.24671; transcript_id MSTRG.24671.1;
chr8	transdecoder	gene	3035271	3046523	.	+	.	gene_name 98144841|lrp4-6; gene_id MSTRG.24671; transcript_id NA; gene_biotype protein_coding; Info ORF type:complete (+),score=135.22,sp|Q9NZR2|LRP1B_HUMAN|34.177|2.09e-59; ref_name 98144841|lrp4-6; class_code k; inherit_ref TRUE;
chr8	transdecoder	transcript	3035271	3046523	.	+	.	gene_name 98144841|lrp4-6; gene_id MSTRG.24671; transcript_id MSTRG.24671.1; gene_biotype protein_coding; Info ORF type:complete (+),score=135.22,sp|Q9NZR2|LRP1B_HUMAN|34.177|2.09e-59; ref_name 98144841|lrp4-6; class_code k; inherit_ref TRUE;
chr8	transdecoder	three_prime_utr	3038024	3038056	.	-	.	gene_name 98208145|vldlr-6; gene_id MSTRG.24672; transcript_id MSTRG.24672.1;
chr8	transdecoder	exon	3038024	3038431	.	-	.	gene_name 98208145|vldlr-6; gene_id MSTRG.24672; transcript_id MSTRG.24672.1;
chr8	transdecoder	transcript	3038024	3040404	.	-	.	gene_name 98208145|vldlr-6; gene_id MSTRG.24672; transcript_id MSTRG.24672.1; gene_biotype protein_coding; Info ORF type:complete (+),score=120.11,sp|Q92673|SORL_HUMAN|34.066|5.18e-61; ref_name 98208145|vldlr-6; class_code k; inherit_ref TRUE;
chr8	transdecoder	gene	3038024	3043293	.	-	.	gene_name 98208145|vldlr-6; gene_id MSTRG.24672; transcript_id NA; gene_biotype protein_coding; Info ORF type:complete (+),score=120.11,sp|Q92673|SORL_HUMAN|34.066|5.18e-61; ref_name 98208145|vldlr-6; class_code k; inherit_ref TRUE;
chr8	transdecoder	CDS	3038057	3038431	.	-	0	gene_name 98208145|vldlr-6; gene_id MSTRG.24672; transcript_id MSTRG.24672.1;
chr8	transdecoder	CDS	3038069	3038431	.	-	0	gene_name 98208145|vldlr-6; gene_id MSTRG.24672; transcript_id MSTRG.24672.2;
chr8	transdecoder	CDS	3038069	3038431	.	-	0	gene_name 98208145|vldlr-6; gene_id MSTRG.24672; transcript_id MSTRG.24672.3;
chr8	transdecoder	exon	3038069	3038431	.	-	.	gene_name 98208145|vldlr-6; gene_id MSTRG.24672; transcript_id MSTRG.24672.2;
chr8	transdecoder	exon	3038069	3038431	.	-	.	gene_name 98208145|vldlr-6; gene_id MSTRG.24672; transcript_id MSTRG.24672.3;
chr8	transdecoder	transcript	3038069	3040404	.	-	.	gene_name 98208145|vldlr-6; gene_id MSTRG.24672; transcript_id MSTRG.24672.3; gene_biotype protein_coding; Info ORF type:complete (+),score=120.11,sp|Q92673|SORL_HUMAN|34.066|5.18e-61; ref_name 98208145|vldlr-6; class_code k; inherit_ref TRUE;
chr8	transdecoder	transcript	3038069	3043293	.	-	.	gene_name 98208145|vldlr-6; gene_id MSTRG.24672; transcript_id MSTRG.24672.2; gene_biotype protein_coding; Info ORF type:complete (+),score=120.11,sp|Q92673|SORL_HUMAN|34.066|5.18e-61; ref_name 98208145|vldlr-6; class_code k; inherit_ref TRUE;
chr8	transdecoder	CDS	3038472	3038932	.	-	2	gene_name 98208145|vldlr-6; gene_id MSTRG.24672; transcript_id MSTRG.24672.1;
chr8	transdecoder	CDS	3038472	3038932	.	-	2	gene_name 98208145|vldlr-6; gene_id MSTRG.24672; transcript_id MSTRG.24672.2;
chr8	transdecoder	CDS	3038472	3038932	.	-	2	gene_name 98208145|vldlr-6; gene_id MSTRG.24672; transcript_id MSTRG.24672.3;
chr8	transdecoder	exon	3038472	3038932	.	-	.	gene_name 98208145|vldlr-6; gene_id MSTRG.24672; transcript_id MSTRG.24672.1;
chr8	transdecoder	exon	3038472	3038932	.	-	.	gene_name 98208145|vldlr-6; gene_id MSTRG.24672; transcript_id MSTRG.24672.2;
chr8	transdecoder	exon	3038472	3038932	.	-	.	gene_name 98208145|vldlr-6; gene_id MSTRG.24672; transcript_id MSTRG.24672.3;
chr8	transdecoder	CDS	3038975	3039763	.	-	2	gene_name 98208145|vldlr-6; gene_id MSTRG.24672; transcript_id MSTRG.24672.1;
chr8	transdecoder	CDS	3038975	3039763	.	-	2	gene_name 98208145|vldlr-6; gene_id MSTRG.24672; transcript_id MSTRG.24672.2;
chr8	transdecoder	CDS	3038975	3039763	.	-	2	gene_name 98208145|vldlr-6; gene_id MSTRG.24672; transcript_id MSTRG.24672.3;
chr8	transdecoder	exon	3038975	3039763	.	-	.	gene_name 98208145|vldlr-6; gene_id MSTRG.24672; transcript_id MSTRG.24672.1;
chr8	transdecoder	exon	3038975	3039763	.	-	.	gene_name 98208145|vldlr-6; gene_id MSTRG.24672; transcript_id MSTRG.24672.2;
chr8	transdecoder	exon	3038975	3039763	.	-	.	gene_name 98208145|vldlr-6; gene_id MSTRG.24672; transcript_id MSTRG.24672.3;
chr8	transdecoder	CDS	3039802	3040146	.	-	2	gene_name 98208145|vldlr-6; gene_id MSTRG.24672; transcript_id MSTRG.24672.1;
chr8	transdecoder	CDS	3039802	3040146	.	-	2	gene_name 98208145|vldlr-6; gene_id MSTRG.24672; transcript_id MSTRG.24672.2;
chr8	transdecoder	CDS	3039802	3040146	.	-	2	gene_name 98208145|vldlr-6; gene_id MSTRG.24672; transcript_id MSTRG.24672.3;
chr8	transdecoder	exon	3039802	3040146	.	-	.	gene_name 98208145|vldlr-6; gene_id MSTRG.24672; transcript_id MSTRG.24672.1;
chr8	transdecoder	exon	3039802	3040146	.	-	.	gene_name 98208145|vldlr-6; gene_id MSTRG.24672; transcript_id MSTRG.24672.2;
chr8	transdecoder	exon	3039802	3040146	.	-	.	gene_name 98208145|vldlr-6; gene_id MSTRG.24672; transcript_id MSTRG.24672.3;
chr8	transdecoder	CDS	3040190	3040235	.	-	0	gene_name 98208145|vldlr-6; gene_id MSTRG.24672; transcript_id MSTRG.24672.1;
chr8	transdecoder	CDS	3040190	3040235	.	-	0	gene_name 98208145|vldlr-6; gene_id MSTRG.24672; transcript_id MSTRG.24672.2;
chr8	transdecoder	CDS	3040190	3040235	.	-	0	gene_name 98208145|vldlr-6; gene_id MSTRG.24672; transcript_id MSTRG.24672.3;
chr8	transdecoder	exon	3040190	3040264	.	-	.	gene_name 98208145|vldlr-6; gene_id MSTRG.24672; transcript_id MSTRG.24672.2;
chr8	transdecoder	exon	3040190	3040264	.	-	.	gene_name 98208145|vldlr-6; gene_id MSTRG.24672; transcript_id MSTRG.24672.3;
chr8	transdecoder	exon	3040190	3040404	.	-	.	gene_name 98208145|vldlr-6; gene_id MSTRG.24672; transcript_id MSTRG.24672.1;
chr8	transdecoder	five_prime_utr	3040236	3040264	.	-	.	gene_name 98208145|vldlr-6; gene_id MSTRG.24672; transcript_id MSTRG.24672.2;
chr8	transdecoder	five_prime_utr	3040236	3040264	.	-	.	gene_name 98208145|vldlr-6; gene_id MSTRG.24672; transcript_id MSTRG.24672.3;
chr8	transdecoder	five_prime_utr	3040236	3040404	.	-	.	gene_name 98208145|vldlr-6; gene_id MSTRG.24672; transcript_id MSTRG.24672.1;
chr8	transdecoder	exon	3040327	3040397	.	-	.	gene_name 98208145|vldlr-6; gene_id MSTRG.24672; transcript_id MSTRG.24672.2;
chr8	transdecoder	five_prime_utr	3040327	3040397	.	-	.	gene_name 98208145|vldlr-6; gene_id MSTRG.24672; transcript_id MSTRG.24672.2;
chr8	transdecoder	exon	3040331	3040404	.	-	.	gene_name 98208145|vldlr-6; gene_id MSTRG.24672; transcript_id MSTRG.24672.3;
chr8	transdecoder	five_prime_utr	3040331	3040404	.	-	.	gene_name 98208145|vldlr-6; gene_id MSTRG.24672; transcript_id MSTRG.24672.3;
chr8	transdecoder	exon	3042264	3042323	.	+	.	gene_name 98144841|lrp4-6; gene_id MSTRG.24671; transcript_id MSTRG.24671.1;
chr8	transdecoder	five_prime_utr	3042264	3042323	.	+	.	gene_name 98144841|lrp4-6; gene_id MSTRG.24671; transcript_id MSTRG.24671.1;
chr8	transdecoder	exon	3043161	3043293	.	-	.	gene_name 98208145|vldlr-6; gene_id MSTRG.24672; transcript_id MSTRG.24672.2;
chr8	transdecoder	five_prime_utr	3043161	3043293	.	-	.	gene_name 98208145|vldlr-6; gene_id MSTRG.24672; transcript_id MSTRG.24672.2;
chr8	transdecoder	five_prime_utr	3044311	3044343	.	+	.	gene_name 98144841|lrp4-6; gene_id MSTRG.24671; transcript_id MSTRG.24671.1;
chr8	transdecoder	exon	3044311	3044755	.	+	.	gene_name 98144841|lrp4-6; gene_id MSTRG.24671; transcript_id MSTRG.24671.1;
chr8	transdecoder	CDS	3044344	3044755	.	+	0	gene_name 98144841|lrp4-6; gene_id MSTRG.24671; transcript_id MSTRG.24671.1;
chr8	transdecoder	CDS	3044798	3045868	.	+	2	gene_name 98144841|lrp4-6; gene_id MSTRG.24671; transcript_id MSTRG.24671.1;
chr8	transdecoder	exon	3044798	3045868	.	+	.	gene_name 98144841|lrp4-6; gene_id MSTRG.24671; transcript_id MSTRG.24671.1;
chr8	transdecoder	CDS	3045910	3046225	.	+	2	gene_name 98144841|lrp4-6; gene_id MSTRG.24671; transcript_id MSTRG.24671.1;
chr8	transdecoder	exon	3045910	3046225	.	+	.	gene_name 98144841|lrp4-6; gene_id MSTRG.24671; transcript_id MSTRG.24671.1;
chr8	transdecoder	CDS	3046267	3046498	.	+	1	gene_name 98144841|lrp4-6; gene_id MSTRG.24671; transcript_id MSTRG.24671.1;
chr8	transdecoder	exon	3046267	3046523	.	+	.	gene_name 98144841|lrp4-6; gene_id MSTRG.24671; transcript_id MSTRG.24671.1;
chr8	transdecoder	three_prime_utr	3046499	3046523	.	+	.	gene_name 98144841|lrp4-6; gene_id MSTRG.24671; transcript_id MSTRG.24671.1;
chr8	transdecoder	five_prime_utr	3062701	3063469	.	+	.	gene_name 98107501|unknown-2227; gene_id MSTRG.24673; transcript_id MSTRG.24673.1;
chr8	transdecoder	exon	3062701	3064996	.	+	.	gene_name 98107501|unknown-2227; gene_id MSTRG.24673; transcript_id MSTRG.24673.1;
chr8	transdecoder	gene	3062701	3064996	.	+	.	gene_name 98107501|unknown-2227; gene_id MSTRG.24673; transcript_id NA; gene_biotype protein_coding; Info ORF type:complete (-),score=23.48,sp|O00533|NCHL1_HUMAN|24.627|3.13e-05; ref_name 98107501|unknown-2227; class_code k; inherit_ref TRUE;
chr8	transdecoder	transcript	3062701	3064996	.	+	.	gene_name 98107501|unknown-2227; gene_id MSTRG.24673; transcript_id MSTRG.24673.1; gene_biotype protein_coding; Info ORF type:complete (-),score=23.48,sp|O00533|NCHL1_HUMAN|24.627|3.13e-05; ref_name 98107501|unknown-2227; class_code k; inherit_ref TRUE;
chr8	transdecoder	CDS	3063470	3064337	.	+	0	gene_name 98107501|unknown-2227; gene_id MSTRG.24673; transcript_id MSTRG.24673.1;
chr8	transdecoder	three_prime_utr	3064338	3064996	.	+	.	gene_name 98107501|unknown-2227; gene_id MSTRG.24673; transcript_id MSTRG.24673.1;
chr8	transdecoder	five_prime_utr	3072832	3072998	.	+	.	gene_name 98104033|prtg; gene_id MSTRG.24674; transcript_id MSTRG.24674.1;
chr8	transdecoder	exon	3072832	3074715	.	+	.	gene_name 98104033|prtg; gene_id MSTRG.24674; transcript_id MSTRG.24674.1;
chr8	transdecoder	gene	3072832	3074715	.	+	.	gene_name 98104033|prtg; gene_id MSTRG.24674; transcript_id NA; gene_biotype protein_coding; Info ORF type:complete (-),score=85.30,sp|Q2VWP7|PRTG_HUMAN|26.172|1.53e-11; ref_name 98104033|prtg; class_code m; inherit_ref TRUE;
chr8	transdecoder	transcript	3072832	3074715	.	+	.	gene_name 98104033|prtg; gene_id MSTRG.24674; transcript_id MSTRG.24674.1; gene_biotype protein_coding; Info ORF type:complete (-),score=85.30,sp|Q2VWP7|PRTG_HUMAN|26.172|1.53e-11; ref_name 98104033|prtg; class_code m; inherit_ref TRUE;
chr8	transdecoder	CDS	3072999	3074576	.	+	0	gene_name 98104033|prtg; gene_id MSTRG.24674; transcript_id MSTRG.24674.1;
chr8	transdecoder	three_prime_utr	3074577	3074715	.	+	.	gene_name 98104033|prtg; gene_id MSTRG.24674; transcript_id MSTRG.24674.1;
chr8	transdecoder	three_prime_utr	3112709	3112796	.	-	.	gene_name 98153309|unknown-9137; gene_id MSTRG.24675; transcript_id MSTRG.24675.1;
chr8	transdecoder	exon	3112709	3116841	.	-	.	gene_name 98153309|unknown-9137; gene_id MSTRG.24675; transcript_id MSTRG.24675.1;
chr8	transdecoder	gene	3112709	3116841	.	-	.	gene_name 98153309|unknown-9137; gene_id MSTRG.24675; transcript_id NA; gene_biotype protein_coding; Info ORF type:complete (+),score=32.84; ref_name 98153309|unknown-9137; class_code k; inherit_ref TRUE;
chr8	transdecoder	transcript	3112709	3116841	.	-	.	gene_name 98153309|unknown-9137; gene_id MSTRG.24675; transcript_id MSTRG.24675.1; gene_biotype protein_coding; Info ORF type:complete (+),score=32.84; ref_name 98153309|unknown-9137; class_code k; inherit_ref TRUE;
chr8	transdecoder	CDS	3112797	3113549	.	-	0	gene_name 98153309|unknown-9137; gene_id MSTRG.24675; transcript_id MSTRG.24675.1;
chr8	transdecoder	five_prime_utr	3113550	3116841	.	-	.	gene_name 98153309|unknown-9137; gene_id MSTRG.24675; transcript_id MSTRG.24675.1;
chr8	transdecoder	CDS	3114288	3116840	.	-	0	gene_name 98153309|unknown-9137; gene_id MSTRG.24675; transcript_id MSTRG.24675.1;
chr8	transdecoder	exon	3117355	3118735	.	-	.	gene_name 98104218|unknown-8861; gene_id MSTRG.24676; transcript_id MSTRG.24676.1;
chr8	transdecoder	gene	3117355	3119050	.	-	.	gene_name 98104218|unknown-8861; gene_id MSTRG.24676; transcript_id NA; gene_biotype protein_coding; Info ORF type:3prime_partial (+),score=76.59; ref_name 98104218|unknown-8861; class_code k; inherit_ref TRUE;
chr8	transdecoder	transcript	3117355	3119050	.	-	.	gene_name 98104218|unknown-8861; gene_id MSTRG.24676; transcript_id MSTRG.24676.1; gene_biotype protein_coding; Info ORF type:3prime_partial (+),score=76.59; ref_name 98104218|unknown-8861; class_code k; inherit_ref TRUE;
chr8	transdecoder	CDS	3117357	3118709	.	-	0	gene_name 98104218|unknown-8861; gene_id MSTRG.24676; transcript_id MSTRG.24676.1;
chr8	transdecoder	five_prime_utr	3118710	3118735	.	-	.	gene_name 98104218|unknown-8861; gene_id MSTRG.24676; transcript_id MSTRG.24676.1;
chr8	transdecoder	exon	3118892	3119050	.	-	.	gene_name 98104218|unknown-8861; gene_id MSTRG.24676; transcript_id MSTRG.24676.1;
chr8	transdecoder	five_prime_utr	3118892	3119050	.	-	.	gene_name 98104218|unknown-8861; gene_id MSTRG.24676; transcript_id MSTRG.24676.1;
chr8	transdecoder	five_prime_utr	3273096	3273296	.	+	.	gene_name 98054462|unknown-7349; gene_id MSTRG.24677; transcript_id MSTRG.24677.1;
chr8	transdecoder	exon	3273096	3274909	.	+	.	gene_name 98054462|unknown-7349; gene_id MSTRG.24677; transcript_id MSTRG.24677.1;
chr8	transdecoder	gene	3273096	3274909	.	+	.	gene_name 98054462|unknown-7349; gene_id MSTRG.24677; transcript_id NA; gene_biotype protein_coding; Info ORF type:complete (-),score=86.46; ref_name 98054462|unknown-7349; class_code =; inherit_ref TRUE;
chr8	transdecoder	transcript	3273096	3274909	.	+	.	gene_name 98054462|unknown-7349; gene_id MSTRG.24677; transcript_id MSTRG.24677.1; gene_biotype protein_coding; Info ORF type:complete (-),score=86.46; ref_name 98054462|unknown-7349; class_code =; inherit_ref TRUE;
chr8	transdecoder	CDS	3273297	3274793	.	+	0	gene_name 98054462|unknown-7349; gene_id MSTRG.24677; transcript_id MSTRG.24677.1;
chr8	transdecoder	three_prime_utr	3274794	3274909	.	+	.	gene_name 98054462|unknown-7349; gene_id MSTRG.24677; transcript_id MSTRG.24677.1;
chr8	StringTie	exon	3285179	3285307	.	-	.	gene_name 98312652|unknown-23255; gene_id MSTRG.24678; transcript_id MSTRG.24678.1;
chr8	StringTie	transcript	3285179	3288469	.	-	.	gene_name 98312652|unknown-23255; gene_id MSTRG.24678; transcript_id MSTRG.24678.1; gene_biotype non-coding; Info NA; ref_name -; class_code u; inherit_ref FALSE;
chr8	StringTie	exon	3288016	3288469	.	-	.	gene_name 98312652|unknown-23255; gene_id MSTRG.24678; transcript_id MSTRG.24678.1;
chr8	StringTie	exon	3289193	3289416	.	.	.	gene_name 98312653|unknown-23256; gene_id MSTRG.24679; transcript_id MSTRG.24679.1;
chr8	StringTie	transcript	3289193	3289416	.	.	.	gene_name 98312653|unknown-23256; gene_id MSTRG.24679; transcript_id MSTRG.24679.1; gene_biotype non-coding; Info NA; ref_name -; class_code u; inherit_ref FALSE;
chr8	StringTie	exon	3290119	3290457	.	.	.	gene_name 98312654|unknown-23257; gene_id MSTRG.24680; transcript_id MSTRG.24680.1;
chr8	StringTie	transcript	3290119	3290457	.	.	.	gene_name 98312654|unknown-23257; gene_id MSTRG.24680; transcript_id MSTRG.24680.1; gene_biotype non-coding; Info NA; ref_name -; class_code u; inherit_ref FALSE;
chr8	transdecoder	exon	3290804	3292145	.	-	.	gene_name 98312655|unknown-23258; gene_id MSTRG.24681; transcript_id MSTRG.24681.1;
chr8	transdecoder	gene	3290804	3292145	.	-	.	gene_name 98312655|unknown-23258; gene_id MSTRG.24681; transcript_id NA; gene_biotype protein_coding; Info ORF type:3prime_partial (+),score=7.07; ref_name -; class_code u; inherit_ref FALSE;
chr8	transdecoder	transcript	3290804	3292145	.	-	.	gene_name 98312655|unknown-23258; gene_id MSTRG.24681; transcript_id MSTRG.24681.1; gene_biotype protein_coding; Info ORF type:3prime_partial (+),score=7.07; ref_name -; class_code u; inherit_ref FALSE;
chr8	transdecoder	CDS	3290806	3291141	.	-	0	gene_name 98312655|unknown-23258; gene_id MSTRG.24681; transcript_id MSTRG.24681.1;
chr8	transdecoder	five_prime_utr	3291142	3292145	.	-	.	gene_name 98312655|unknown-23258; gene_id MSTRG.24681; transcript_id MSTRG.24681.1;
chr8	transdecoder	CDS	3291430	3292143	.	-	0	gene_name 98312655|unknown-23258; gene_id MSTRG.24681; transcript_id MSTRG.24681.1;
chr8	StringTie	exon	3292873	3292883	.	+	.	gene_name 98312656|unknown-23259; gene_id MSTRG.24682; transcript_id MSTRG.24682.1;
chr8	StringTie	transcript	3292873	3343019	.	+	.	gene_name 98312656|unknown-23259; gene_id MSTRG.24682; transcript_id MSTRG.24682.1; gene_biotype non-coding; Info NA; ref_name 98029100|aatm; class_code x; inherit_ref FALSE;
chr8	transdecoder	three_prime_utr	3302508	3302588	.	-	.	gene_name 98149361|unknown-8053; gene_id MSTRG.24683; transcript_id MSTRG.24683.1;
chr8	transdecoder	exon	3302508	3302869	.	-	.	gene_name 98149361|unknown-8053; gene_id MSTRG.24683; transcript_id MSTRG.24683.1;
chr8	transdecoder	gene	3302508	3307377	.	-	.	gene_name 98149361|unknown-8053; gene_id MSTRG.24683; transcript_id NA; gene_biotype protein_coding; Info ORF type:complete (+),score=19.58; ref_name 98149361|unknown-8053; class_code =; inherit_ref TRUE;
chr8	transdecoder	transcript	3302508	3307377	.	-	.	gene_name 98149361|unknown-8053; gene_id MSTRG.24683; transcript_id MSTRG.24683.1; gene_biotype protein_coding; Info ORF type:complete (+),score=19.58; ref_name 98149361|unknown-8053; class_code =; inherit_ref TRUE;
chr8	transdecoder	CDS	3302589	3302869	.	-	2	gene_name 98149361|unknown-8053; gene_id MSTRG.24683; transcript_id MSTRG.24683.1;
chr8	transdecoder	CDS	3307058	3307358	.	-	0	gene_name 98149361|unknown-8053; gene_id MSTRG.24683; transcript_id MSTRG.24683.1;
chr8	transdecoder	exon	3307058	3307377	.	-	.	gene_name 98149361|unknown-8053; gene_id MSTRG.24683; transcript_id MSTRG.24683.1;
chr8	transdecoder	five_prime_utr	3307359	3307377	.	-	.	gene_name 98149361|unknown-8053; gene_id MSTRG.24683; transcript_id MSTRG.24683.1;
chr8	transdecoder	three_prime_utr	3316990	3317051	.	-	.	gene_name 98029100|aatm; gene_id MSTRG.24684; transcript_id MSTRG.24684.1;
chr8	transdecoder	exon	3316990	3317174	.	-	.	gene_name 98029100|aatm; gene_id MSTRG.24684; transcript_id MSTRG.24684.1;
chr8	transdecoder	gene	3316990	3332300	.	-	.	gene_name 98029100|aatm; gene_id MSTRG.24684; transcript_id NA; gene_biotype protein_coding; Info ORF type:complete (+),score=70.70,sp|P00505|AATM_HUMAN|65.163|0.0; ref_name 98029100|aatm; class_code =,j; inherit_ref TRUE;
chr8	transdecoder	transcript	3316990	3332300	.	-	.	gene_name 98029100|aatm; gene_id MSTRG.24684; transcript_id MSTRG.24684.1; gene_biotype protein_coding; Info ORF type:complete (+),score=70.70,sp|P00505|AATM_HUMAN|65.163|0.0; ref_name 98029100|aatm; class_code =,j; inherit_ref TRUE;
chr8	transdecoder	three_prime_utr	3317011	3317051	.	-	.	gene_name 98029100|aatm; gene_id MSTRG.24684; transcript_id MSTRG.24684.2;
chr8	transdecoder	exon	3317011	3317174	.	-	.	gene_name 98029100|aatm; gene_id MSTRG.24684; transcript_id MSTRG.24684.2;
chr8	transdecoder	transcript	3317011	3332300	.	-	.	gene_name 98029100|aatm; gene_id MSTRG.24684; transcript_id MSTRG.24684.2; gene_biotype protein_coding; Info ORF type:complete (+),score=70.70,sp|P00505|AATM_HUMAN|65.163|0.0; ref_name 98029100|aatm; class_code =,j; inherit_ref TRUE;
chr8	transdecoder	CDS	3317052	3317174	.	-	0	gene_name 98029100|aatm; gene_id MSTRG.24684; transcript_id MSTRG.24684.1;
chr8	transdecoder	CDS	3317052	3317174	.	-	0	gene_name 98029100|aatm; gene_id MSTRG.24684; transcript_id MSTRG.24684.2;
chr8	transdecoder	CDS	3321357	3321507	.	-	1	gene_name 98029100|aatm; gene_id MSTRG.24684; transcript_id MSTRG.24684.1;
chr8	transdecoder	CDS	3321357	3321507	.	-	1	gene_name 98029100|aatm; gene_id MSTRG.24684; transcript_id MSTRG.24684.2;
chr8	transdecoder	exon	3321357	3321507	.	-	.	gene_name 98029100|aatm; gene_id MSTRG.24684; transcript_id MSTRG.24684.1;
chr8	transdecoder	exon	3321357	3321507	.	-	.	gene_name 98029100|aatm; gene_id MSTRG.24684; transcript_id MSTRG.24684.2;
chr8	transdecoder	CDS	3321594	3321871	.	-	0	gene_name 98029100|aatm; gene_id MSTRG.24684; transcript_id MSTRG.24684.1;
chr8	transdecoder	CDS	3321594	3321871	.	-	0	gene_name 98029100|aatm; gene_id MSTRG.24684; transcript_id MSTRG.24684.2;
chr8	transdecoder	exon	3321594	3321871	.	-	.	gene_name 98029100|aatm; gene_id MSTRG.24684; transcript_id MSTRG.24684.1;
chr8	transdecoder	exon	3321594	3321871	.	-	.	gene_name 98029100|aatm; gene_id MSTRG.24684; transcript_id MSTRG.24684.2;
chr8	transdecoder	CDS	3323602	3323745	.	-	0	gene_name 98029100|aatm; gene_id MSTRG.24684; transcript_id MSTRG.24684.1;
chr8	transdecoder	CDS	3323602	3323745	.	-	0	gene_name 98029100|aatm; gene_id MSTRG.24684; transcript_id MSTRG.24684.2;
chr8	transdecoder	exon	3323602	3323745	.	-	.	gene_name 98029100|aatm; gene_id MSTRG.24684; transcript_id MSTRG.24684.1;
chr8	transdecoder	exon	3323602	3323745	.	-	.	gene_name 98029100|aatm; gene_id MSTRG.24684; transcript_id MSTRG.24684.2;
chr8	transdecoder	CDS	3325920	3325937	.	-	0	gene_name 98029100|aatm; gene_id MSTRG.24684; transcript_id MSTRG.24684.2;
chr8	transdecoder	exon	3325920	3325999	.	-	.	gene_name 98029100|aatm; gene_id MSTRG.24684; transcript_id MSTRG.24684.2;
chr8	transdecoder	CDS	3325920	3326007	.	-	1	gene_name 98029100|aatm; gene_id MSTRG.24684; transcript_id MSTRG.24684.1;
chr8	transdecoder	exon	3325920	3326007	.	-	.	gene_name 98029100|aatm; gene_id MSTRG.24684; transcript_id MSTRG.24684.1;
chr8	transdecoder	CDS	3325969	3325999	.	-	1	gene_name 98029100|aatm; gene_id MSTRG.24684; transcript_id MSTRG.24684.2;
chr8	transdecoder	CDS	3326048	3326118	.	-	0	gene_name 98029100|aatm; gene_id MSTRG.24684; transcript_id MSTRG.24684.1;
chr8	transdecoder	CDS	3326048	3326118	.	-	0	gene_name 98029100|aatm; gene_id MSTRG.24684; transcript_id MSTRG.24684.2;
chr8	transdecoder	exon	3326048	3326118	.	-	.	gene_name 98029100|aatm; gene_id MSTRG.24684; transcript_id MSTRG.24684.1;
chr8	transdecoder	exon	3326048	3326118	.	-	.	gene_name 98029100|aatm; gene_id MSTRG.24684; transcript_id MSTRG.24684.2;
chr8	transdecoder	CDS	3326351	3326410	.	-	0	gene_name 98029100|aatm; gene_id MSTRG.24684; transcript_id MSTRG.24684.1;
chr8	transdecoder	CDS	3326351	3326410	.	-	0	gene_name 98029100|aatm; gene_id MSTRG.24684; transcript_id MSTRG.24684.2;
chr8	transdecoder	exon	3326351	3326410	.	-	.	gene_name 98029100|aatm; gene_id MSTRG.24684; transcript_id MSTRG.24684.1;
chr8	transdecoder	exon	3326351	3326410	.	-	.	gene_name 98029100|aatm; gene_id MSTRG.24684; transcript_id MSTRG.24684.2;
chr8	transdecoder	CDS	3326450	3326572	.	-	0	gene_name 98029100|aatm; gene_id MSTRG.24684; transcript_id MSTRG.24684.1;
chr8	transdecoder	CDS	3326450	3326572	.	-	0	gene_name 98029100|aatm; gene_id MSTRG.24684; transcript_id MSTRG.24684.2;
chr8	transdecoder	exon	3326450	3326572	.	-	.	gene_name 98029100|aatm; gene_id MSTRG.24684; transcript_id MSTRG.24684.1;
chr8	transdecoder	exon	3326450	3326572	.	-	.	gene_name 98029100|aatm; gene_id MSTRG.24684; transcript_id MSTRG.24684.2;
chr8	transdecoder	CDS	3326614	3326770	.	-	1	gene_name 98029100|aatm; gene_id MSTRG.24684; transcript_id MSTRG.24684.1;
chr8	transdecoder	CDS	3326614	3326770	.	-	1	gene_name 98029100|aatm; gene_id MSTRG.24684; transcript_id MSTRG.24684.2;
chr8	transdecoder	exon	3326614	3326770	.	-	.	gene_name 98029100|aatm; gene_id MSTRG.24684; transcript_id MSTRG.24684.1;
chr8	transdecoder	exon	3326614	3326770	.	-	.	gene_name 98029100|aatm; gene_id MSTRG.24684; transcript_id MSTRG.24684.2;
chr8	transdecoder	CDS	3332197	3332261	.	-	0	gene_name 98029100|aatm; gene_id MSTRG.24684; transcript_id MSTRG.24684.1;
chr8	transdecoder	CDS	3332197	3332261	.	-	0	gene_name 98029100|aatm; gene_id MSTRG.24684; transcript_id MSTRG.24684.2;
chr8	transdecoder	exon	3332197	3332300	.	-	.	gene_name 98029100|aatm; gene_id MSTRG.24684; transcript_id MSTRG.24684.1;
chr8	transdecoder	exon	3332197	3332300	.	-	.	gene_name 98029100|aatm; gene_id MSTRG.24684; transcript_id MSTRG.24684.2;
chr8	transdecoder	five_prime_utr	3332262	3332300	.	-	.	gene_name 98029100|aatm; gene_id MSTRG.24684; transcript_id MSTRG.24684.1;
chr8	transdecoder	five_prime_utr	3332262	3332300	.	-	.	gene_name 98029100|aatm; gene_id MSTRG.24684; transcript_id MSTRG.24684.2;
chr8	transdecoder	exon	3333556	3334490	.	+	.	gene_name 98007048|alkb6; gene_id MSTRG.24685; transcript_id MSTRG.24685.1;
chr8	transdecoder	five_prime_utr	3333556	3334490	.	+	.	gene_name 98007048|alkb6; gene_id MSTRG.24685; transcript_id MSTRG.24685.1;
chr8	transdecoder	gene	3333556	3366873	.	+	.	gene_name 98007048|alkb6; gene_id MSTRG.24685; transcript_id NA; gene_biotype protein_coding; Info ORF type:complete (+),score=15.96,sp|Q3KRA9|ALKB6_HUMAN|38.125|5.09e-26; ref_name 98007048|alkb6; class_code n,j; inherit_ref TRUE;
chr8	transdecoder	transcript	3333556	3366873	.	+	.	gene_name 98007048|alkb6; gene_id MSTRG.24685; transcript_id MSTRG.24685.1; gene_biotype protein_coding; Info ORF type:complete (+),score=15.96,sp|Q3KRA9|ALKB6_HUMAN|38.125|5.09e-26; ref_name 98007048|alkb6; class_code n,j; inherit_ref TRUE;
chr8	StringTie	exon	3342723	3343019	.	+	.	gene_name 98312656|unknown-23259; gene_id MSTRG.24682; transcript_id MSTRG.24682.1;
chr8	StringTie	exon	3345012	3346112	.	-	.	gene_name 98312657|unknown-23260; gene_id MSTRG.24686; transcript_id MSTRG.24686.1;
chr8	StringTie	transcript	3345012	3361435	.	-	.	gene_name 98312657|unknown-23260; gene_id MSTRG.24686; transcript_id MSTRG.24686.1; gene_biotype protein_coding_antisense; Info NA; ref_name 98144885|unknown-4767; class_code y; inherit_ref FALSE;
chr8	StringTie	exon	3360652	3361435	.	-	.	gene_name 98312657|unknown-23260; gene_id MSTRG.24686; transcript_id MSTRG.24686.1;
chr8	transdecoder	five_prime_utr	3363967	3364150	.	+	.	gene_name 98007048|alkb6; gene_id MSTRG.24685; transcript_id MSTRG.24685.2;
chr8	transdecoder	exon	3363967	3364476	.	+	.	gene_name 98007048|alkb6; gene_id MSTRG.24685; transcript_id MSTRG.24685.2;
chr8	transdecoder	transcript	3363967	3366873	.	+	.	gene_name 98007048|alkb6; gene_id MSTRG.24685; transcript_id MSTRG.24685.2; gene_biotype protein_coding; Info ORF type:complete (+),score=15.96,sp|Q3KRA9|ALKB6_HUMAN|38.125|5.09e-26; ref_name 98007048|alkb6; class_code n,j; inherit_ref TRUE;
chr8	transdecoder	CDS	3364151	3364476	.	+	0	gene_name 98007048|alkb6; gene_id MSTRG.24685; transcript_id MSTRG.24685.2;
chr8	transdecoder	five_prime_utr	3364200	3364201	.	+	.	gene_name 98007048|alkb6; gene_id MSTRG.24685; transcript_id MSTRG.24685.3;
chr8	transdecoder	exon	3364200	3364476	.	+	.	gene_name 98007048|alkb6; gene_id MSTRG.24685; transcript_id MSTRG.24685.3;
chr8	transdecoder	transcript	3364200	3366873	.	+	.	gene_name 98007048|alkb6; gene_id MSTRG.24685; transcript_id MSTRG.24685.3; gene_biotype protein_coding; Info ORF type:complete (+),score=15.96,sp|Q3KRA9|ALKB6_HUMAN|38.125|5.09e-26; ref_name 98007048|alkb6; class_code n,j; inherit_ref TRUE;
chr8	transdecoder	CDS	3364202	3364476	.	+	0	gene_name 98007048|alkb6; gene_id MSTRG.24685; transcript_id MSTRG.24685.3;
chr8	StringTie	exon	3364203	3364477	.	+	.	gene_name 98007048|alkb6; gene_id MSTRG.24685; transcript_id MSTRG.24685.4;
chr8	StringTie	transcript	3364203	3366873	.	+	.	gene_name 98007048|alkb6; gene_id MSTRG.24685; transcript_id MSTRG.24685.4; gene_biotype non-coding; Info NA; ref_name 98007048|alkb6; class_code n,j; inherit_ref TRUE;
chr8	transdecoder	exon	3364207	3364477	.	+	.	gene_name 98007048|alkb6; gene_id MSTRG.24685; transcript_id MSTRG.24685.5;
chr8	transdecoder	five_prime_utr	3364207	3364477	.	+	.	gene_name 98007048|alkb6; gene_id MSTRG.24685; transcript_id MSTRG.24685.5;
chr8	transdecoder	five_prime_utr	3364207	3365651	.	+	.	gene_name 98007048|alkb6; gene_id MSTRG.24685; transcript_id MSTRG.24685.1;
chr8	transdecoder	exon	3364207	3365863	.	+	.	gene_name 98007048|alkb6; gene_id MSTRG.24685; transcript_id MSTRG.24685.1;
chr8	transdecoder	transcript	3364207	3366873	.	+	.	gene_name 98007048|alkb6; gene_id MSTRG.24685; transcript_id MSTRG.24685.5; gene_biotype protein_coding; Info ORF type:complete (+),score=15.96,sp|Q3KRA9|ALKB6_HUMAN|38.125|5.09e-26; ref_name 98007048|alkb6; class_code n,j; inherit_ref TRUE;
chr8	transdecoder	five_prime_utr	3365596	3365651	.	+	.	gene_name 98007048|alkb6; gene_id MSTRG.24685; transcript_id MSTRG.24685.5;
chr8	transdecoder	exon	3365596	3365863	.	+	.	gene_name 98007048|alkb6; gene_id MSTRG.24685; transcript_id MSTRG.24685.5;
chr8	transdecoder	CDS	3365652	3365863	.	+	0	gene_name 98007048|alkb6; gene_id MSTRG.24685; transcript_id MSTRG.24685.1;
chr8	transdecoder	CDS	3365652	3365863	.	+	0	gene_name 98007048|alkb6; gene_id MSTRG.24685; transcript_id MSTRG.24685.5;
chr8	transdecoder	CDS	3365720	3365863	.	+	1	gene_name 98007048|alkb6; gene_id MSTRG.24685; transcript_id MSTRG.24685.2;
chr8	transdecoder	exon	3365720	3365863	.	+	.	gene_name 98007048|alkb6; gene_id MSTRG.24685; transcript_id MSTRG.24685.2;
chr8	transdecoder	CDS	3365721	3365745	.	+	1	gene_name 98007048|alkb6; gene_id MSTRG.24685; transcript_id MSTRG.24685.3;
chr8	transdecoder	exon	3365721	3365863	.	+	.	gene_name 98007048|alkb6; gene_id MSTRG.24685; transcript_id MSTRG.24685.3;
chr8	transdecoder	three_prime_utr	3365746	3365863	.	+	.	gene_name 98007048|alkb6; gene_id MSTRG.24685; transcript_id MSTRG.24685.3;
chr8	transdecoder	CDS	3366189	3366444	.	+	1	gene_name 98007048|alkb6; gene_id MSTRG.24685; transcript_id MSTRG.24685.1;
chr8	transdecoder	CDS	3366189	3366444	.	+	1	gene_name 98007048|alkb6; gene_id MSTRG.24685; transcript_id MSTRG.24685.2;
chr8	transdecoder	CDS	3366189	3366444	.	+	1	gene_name 98007048|alkb6; gene_id MSTRG.24685; transcript_id MSTRG.24685.5;
chr8	StringTie	exon	3366189	3366873	.	+	.	gene_name 98007048|alkb6; gene_id MSTRG.24685; transcript_id MSTRG.24685.4;
chr8	transdecoder	exon	3366189	3366873	.	+	.	gene_name 98007048|alkb6; gene_id MSTRG.24685; transcript_id MSTRG.24685.1;
chr8	transdecoder	exon	3366189	3366873	.	+	.	gene_name 98007048|alkb6; gene_id MSTRG.24685; transcript_id MSTRG.24685.2;
chr8	transdecoder	exon	3366189	3366873	.	+	.	gene_name 98007048|alkb6; gene_id MSTRG.24685; transcript_id MSTRG.24685.3;
chr8	transdecoder	exon	3366189	3366873	.	+	.	gene_name 98007048|alkb6; gene_id MSTRG.24685; transcript_id MSTRG.24685.5;
chr8	transdecoder	three_prime_utr	3366189	3366873	.	+	.	gene_name 98007048|alkb6; gene_id MSTRG.24685; transcript_id MSTRG.24685.3;
chr8	transdecoder	three_prime_utr	3366445	3366873	.	+	.	gene_name 98007048|alkb6; gene_id MSTRG.24685; transcript_id MSTRG.24685.1;
chr8	transdecoder	three_prime_utr	3366445	3366873	.	+	.	gene_name 98007048|alkb6; gene_id MSTRG.24685; transcript_id MSTRG.24685.2;
chr8	transdecoder	three_prime_utr	3366445	3366873	.	+	.	gene_name 98007048|alkb6; gene_id MSTRG.24685; transcript_id MSTRG.24685.5;
chr8	StringTie	exon	3383167	3383509	.	.	.	gene_name 98312658|unknown-23261; gene_id MSTRG.24687; transcript_id MSTRG.24687.1;
chr8	StringTie	transcript	3383167	3383509	.	.	.	gene_name 98312658|unknown-23261; gene_id MSTRG.24687; transcript_id MSTRG.24687.1; gene_biotype non-coding; Info NA; ref_name -; class_code u; inherit_ref FALSE;
chr8	transdecoder	three_prime_utr	3422190	3422214	.	-	.	gene_name 98043334|drd5; gene_id MSTRG.24688; transcript_id MSTRG.24688.2;
chr8	transdecoder	exon	3422190	3422275	.	-	.	gene_name 98043334|drd5; gene_id MSTRG.24688; transcript_id MSTRG.24688.1;
chr8	transdecoder	exon	3422190	3422275	.	-	.	gene_name 98043334|drd5; gene_id MSTRG.24688; transcript_id MSTRG.24688.2;
chr8	transdecoder	three_prime_utr	3422190	3422275	.	-	.	gene_name 98043334|drd5; gene_id MSTRG.24688; transcript_id MSTRG.24688.1;
chr8	transdecoder	gene	3422190	3430119	.	-	.	gene_name 98043334|drd5; gene_id MSTRG.24688; transcript_id NA; gene_biotype protein_coding; Info ORF type:complete (+),score=7.03,sp|P21918|DRD5_HUMAN|32.743|3.23e-04; ref_name 98043334|drd5; class_code j,m; inherit_ref TRUE;
chr8	transdecoder	transcript	3422190	3430119	.	-	.	gene_name 98043334|drd5; gene_id MSTRG.24688; transcript_id MSTRG.24688.1; gene_biotype protein_coding; Info ORF type:complete (+),score=7.03,sp|P21918|DRD5_HUMAN|32.743|3.23e-04; ref_name 98043334|drd5; class_code j,m; inherit_ref TRUE;
chr8	transdecoder	transcript	3422190	3430119	.	-	.	gene_name 98043334|drd5; gene_id MSTRG.24688; transcript_id MSTRG.24688.2; gene_biotype protein_coding; Info ORF type:complete (+),score=7.03,sp|P21918|DRD5_HUMAN|32.743|3.23e-04; ref_name 98043334|drd5; class_code j,m; inherit_ref TRUE;
chr8	transdecoder	CDS	3422215	3422275	.	-	1	gene_name 98043334|drd5; gene_id MSTRG.24688; transcript_id MSTRG.24688.2;
chr8	transdecoder	three_prime_utr	3423335	3423390	.	-	.	gene_name 98043334|drd5; gene_id MSTRG.24688; transcript_id MSTRG.24688.3;
chr8	transdecoder	exon	3423335	3423885	.	-	.	gene_name 98043334|drd5; gene_id MSTRG.24688; transcript_id MSTRG.24688.3;
chr8	transdecoder	transcript	3423335	3430119	.	-	.	gene_name 98043334|drd5; gene_id MSTRG.24688; transcript_id MSTRG.24688.3; gene_biotype protein_coding; Info ORF type:complete (+),score=7.03,sp|P21918|DRD5_HUMAN|32.743|3.23e-04; ref_name 98043334|drd5; class_code j,m; inherit_ref TRUE;
chr8	transdecoder	three_prime_utr	3423386	3423390	.	-	.	gene_name 98043334|drd5; gene_id MSTRG.24688; transcript_id MSTRG.24688.1;
chr8	transdecoder	exon	3423386	3423885	.	-	.	gene_name 98043334|drd5; gene_id MSTRG.24688; transcript_id MSTRG.24688.1;
chr8	transdecoder	CDS	3423391	3423885	.	-	0	gene_name 98043334|drd5; gene_id MSTRG.24688; transcript_id MSTRG.24688.1;
chr8	transdecoder	CDS	3423391	3423885	.	-	0	gene_name 98043334|drd5; gene_id MSTRG.24688; transcript_id MSTRG.24688.3;
chr8	transdecoder	CDS	3423395	3423885	.	-	0	gene_name 98043334|drd5; gene_id MSTRG.24688; transcript_id MSTRG.24688.2;
chr8	transdecoder	exon	3423395	3423885	.	-	.	gene_name 98043334|drd5; gene_id MSTRG.24688; transcript_id MSTRG.24688.2;
chr8	transdecoder	CDS	3426299	3426538	.	-	0	gene_name 98043334|drd5; gene_id MSTRG.24688; transcript_id MSTRG.24688.3;
chr8	transdecoder	CDS	3426299	3426674	.	-	1	gene_name 98043334|drd5; gene_id MSTRG.24688; transcript_id MSTRG.24688.1;
chr8	transdecoder	CDS	3426299	3426674	.	-	1	gene_name 98043334|drd5; gene_id MSTRG.24688; transcript_id MSTRG.24688.2;
chr8	transdecoder	exon	3426299	3426674	.	-	.	gene_name 98043334|drd5; gene_id MSTRG.24688; transcript_id MSTRG.24688.1;
chr8	transdecoder	exon	3426299	3426674	.	-	.	gene_name 98043334|drd5; gene_id MSTRG.24688; transcript_id MSTRG.24688.2;
chr8	transdecoder	exon	3426299	3426674	.	-	.	gene_name 98043334|drd5; gene_id MSTRG.24688; transcript_id MSTRG.24688.3;
chr8	transdecoder	five_prime_utr	3426539	3426674	.	-	.	gene_name 98043334|drd5; gene_id MSTRG.24688; transcript_id MSTRG.24688.3;
chr8	transdecoder	exon	3429938	3430020	.	-	.	gene_name 98043334|drd5; gene_id MSTRG.24688; transcript_id MSTRG.24688.3;
chr8	transdecoder	five_prime_utr	3429938	3430020	.	-	.	gene_name 98043334|drd5; gene_id MSTRG.24688; transcript_id MSTRG.24688.3;
chr8	transdecoder	CDS	3429938	3430074	.	-	0	gene_name 98043334|drd5; gene_id MSTRG.24688; transcript_id MSTRG.24688.1;
chr8	transdecoder	CDS	3429938	3430074	.	-	0	gene_name 98043334|drd5; gene_id MSTRG.24688; transcript_id MSTRG.24688.2;
chr8	transdecoder	exon	3429938	3430119	.	-	.	gene_name 98043334|drd5; gene_id MSTRG.24688; transcript_id MSTRG.24688.1;
chr8	transdecoder	exon	3429938	3430119	.	-	.	gene_name 98043334|drd5; gene_id MSTRG.24688; transcript_id MSTRG.24688.2;
chr8	transdecoder	exon	3430058	3430119	.	-	.	gene_name 98043334|drd5; gene_id MSTRG.24688; transcript_id MSTRG.24688.3;
chr8	transdecoder	five_prime_utr	3430058	3430119	.	-	.	gene_name 98043334|drd5; gene_id MSTRG.24688; transcript_id MSTRG.24688.3;
chr8	transdecoder	five_prime_utr	3430075	3430119	.	-	.	gene_name 98043334|drd5; gene_id MSTRG.24688; transcript_id MSTRG.24688.1;
chr8	transdecoder	five_prime_utr	3430075	3430119	.	-	.	gene_name 98043334|drd5; gene_id MSTRG.24688; transcript_id MSTRG.24688.2;
chr8	StringTie	exon	3452429	3452768	.	.	.	gene_name 98312659|unknown-23262; gene_id MSTRG.24689; transcript_id MSTRG.24689.1;
chr8	StringTie	transcript	3452429	3452768	.	.	.	gene_name 98312659|unknown-23262; gene_id MSTRG.24689; transcript_id MSTRG.24689.1; gene_biotype non-coding; Info NA; ref_name -; class_code u; inherit_ref FALSE;
chr8	transdecoder	five_prime_utr	3473760	3473813	.	+	.	gene_name 98046597|unknown-1251; gene_id MSTRG.24690; transcript_id MSTRG.24690.1;
chr8	transdecoder	five_prime_utr	3473760	3473813	.	+	.	gene_name 98046597|unknown-1251; gene_id MSTRG.24690; transcript_id MSTRG.24690.2;
chr8	transdecoder	exon	3473760	3473882	.	+	.	gene_name 98046597|unknown-1251; gene_id MSTRG.24690; transcript_id MSTRG.24690.1;
chr8	transdecoder	exon	3473760	3473882	.	+	.	gene_name 98046597|unknown-1251; gene_id MSTRG.24690; transcript_id MSTRG.24690.2;
chr8	transdecoder	gene	3473760	3505056	.	+	.	gene_name 98046597|unknown-1251; gene_id MSTRG.24690; transcript_id NA; gene_biotype protein_coding; Info ORF type:complete (+),score=24.79; ref_name 98046597|unknown-1251; class_code =,j,m; inherit_ref TRUE;
chr8	transdecoder	transcript	3473760	3505056	.	+	.	gene_name 98046597|unknown-1251; gene_id MSTRG.24690; transcript_id MSTRG.24690.1; gene_biotype protein_coding; Info ORF type:complete (+),score=24.79; ref_name 98046597|unknown-1251; class_code =,j,m; inherit_ref TRUE;
chr8	transdecoder	transcript	3473760	3505056	.	+	.	gene_name 98046597|unknown-1251; gene_id MSTRG.24690; transcript_id MSTRG.24690.2; gene_biotype protein_coding; Info ORF type:complete (+),score=24.79; ref_name 98046597|unknown-1251; class_code =,j,m; inherit_ref TRUE;
chr8	transdecoder	exon	3473775	3473882	.	+	.	gene_name 98046597|unknown-1251; gene_id MSTRG.24690; transcript_id MSTRG.24690.3;
chr8	transdecoder	five_prime_utr	3473775	3473882	.	+	.	gene_name 98046597|unknown-1251; gene_id MSTRG.24690; transcript_id MSTRG.24690.3;
chr8	transdecoder	transcript	3473775	3505056	.	+	.	gene_name 98046597|unknown-1251; gene_id MSTRG.24690; transcript_id MSTRG.24690.3; gene_biotype protein_coding; Info ORF type:complete (+),score=24.79; ref_name 98046597|unknown-1251; class_code =,j,m; inherit_ref TRUE;
chr8	transdecoder	five_prime_utr	3473790	3473813	.	+	.	gene_name 98046597|unknown-1251; gene_id MSTRG.24690; transcript_id MSTRG.24690.4;
chr8	transdecoder	exon	3473790	3473882	.	+	.	gene_name 98046597|unknown-1251; gene_id MSTRG.24690; transcript_id MSTRG.24690.4;
chr8	transdecoder	transcript	3473790	3505056	.	+	.	gene_name 98046597|unknown-1251; gene_id MSTRG.24690; transcript_id MSTRG.24690.4; gene_biotype protein_coding; Info ORF type:complete (+),score=24.79; ref_name 98046597|unknown-1251; class_code =,j,m; inherit_ref TRUE;
chr8	transdecoder	CDS	3473814	3473882	.	+	0	gene_name 98046597|unknown-1251; gene_id MSTRG.24690; transcript_id MSTRG.24690.1;
chr8	transdecoder	CDS	3473814	3473882	.	+	0	gene_name 98046597|unknown-1251; gene_id MSTRG.24690; transcript_id MSTRG.24690.2;
chr8	transdecoder	CDS	3473814	3473882	.	+	0	gene_name 98046597|unknown-1251; gene_id MSTRG.24690; transcript_id MSTRG.24690.4;
chr8	transdecoder	exon	3473920	3473970	.	+	.	gene_name 98046597|unknown-1251; gene_id MSTRG.24690; transcript_id MSTRG.24690.3;
chr8	transdecoder	five_prime_utr	3473920	3473970	.	+	.	gene_name 98046597|unknown-1251; gene_id MSTRG.24690; transcript_id MSTRG.24690.3;
chr8	transdecoder	CDS	3473925	3473970	.	+	0	gene_name 98046597|unknown-1251; gene_id MSTRG.24690; transcript_id MSTRG.24690.1;
chr8	transdecoder	CDS	3473925	3473970	.	+	0	gene_name 98046597|unknown-1251; gene_id MSTRG.24690; transcript_id MSTRG.24690.2;
chr8	transdecoder	CDS	3473925	3473970	.	+	0	gene_name 98046597|unknown-1251; gene_id MSTRG.24690; transcript_id MSTRG.24690.4;
chr8	transdecoder	exon	3473925	3473970	.	+	.	gene_name 98046597|unknown-1251; gene_id MSTRG.24690; transcript_id MSTRG.24690.1;
chr8	transdecoder	exon	3473925	3473970	.	+	.	gene_name 98046597|unknown-1251; gene_id MSTRG.24690; transcript_id MSTRG.24690.2;
chr8	transdecoder	exon	3473925	3473970	.	+	.	gene_name 98046597|unknown-1251; gene_id MSTRG.24690; transcript_id MSTRG.24690.4;
chr8	transdecoder	CDS	3489280	3489359	.	+	2	gene_name 98046597|unknown-1251; gene_id MSTRG.24690; transcript_id MSTRG.24690.1;
chr8	transdecoder	CDS	3489280	3489359	.	+	2	gene_name 98046597|unknown-1251; gene_id MSTRG.24690; transcript_id MSTRG.24690.2;
chr8	transdecoder	CDS	3489280	3489359	.	+	2	gene_name 98046597|unknown-1251; gene_id MSTRG.24690; transcript_id MSTRG.24690.4;
chr8	transdecoder	exon	3489280	3489359	.	+	.	gene_name 98046597|unknown-1251; gene_id MSTRG.24690; transcript_id MSTRG.24690.1;
chr8	transdecoder	exon	3489280	3489359	.	+	.	gene_name 98046597|unknown-1251; gene_id MSTRG.24690; transcript_id MSTRG.24690.2;
chr8	transdecoder	exon	3489280	3489359	.	+	.	gene_name 98046597|unknown-1251; gene_id MSTRG.24690; transcript_id MSTRG.24690.3;
chr8	transdecoder	exon	3489280	3489359	.	+	.	gene_name 98046597|unknown-1251; gene_id MSTRG.24690; transcript_id MSTRG.24690.4;
chr8	transdecoder	five_prime_utr	3489280	3489359	.	+	.	gene_name 98046597|unknown-1251; gene_id MSTRG.24690; transcript_id MSTRG.24690.3;
chr8	transdecoder	five_prime_utr	3490690	3490713	.	+	.	gene_name 98046597|unknown-1251; gene_id MSTRG.24690; transcript_id MSTRG.24690.3;
chr8	transdecoder	CDS	3490690	3490803	.	+	0	gene_name 98046597|unknown-1251; gene_id MSTRG.24690; transcript_id MSTRG.24690.1;
chr8	transdecoder	CDS	3490690	3490803	.	+	0	gene_name 98046597|unknown-1251; gene_id MSTRG.24690; transcript_id MSTRG.24690.2;
chr8	transdecoder	CDS	3490690	3490803	.	+	0	gene_name 98046597|unknown-1251; gene_id MSTRG.24690; transcript_id MSTRG.24690.4;
chr8	transdecoder	exon	3490690	3490803	.	+	.	gene_name 98046597|unknown-1251; gene_id MSTRG.24690; transcript_id MSTRG.24690.1;
chr8	transdecoder	exon	3490690	3490803	.	+	.	gene_name 98046597|unknown-1251; gene_id MSTRG.24690; transcript_id MSTRG.24690.2;
chr8	transdecoder	exon	3490690	3490803	.	+	.	gene_name 98046597|unknown-1251; gene_id MSTRG.24690; transcript_id MSTRG.24690.3;
chr8	transdecoder	exon	3490690	3490803	.	+	.	gene_name 98046597|unknown-1251; gene_id MSTRG.24690; transcript_id MSTRG.24690.4;
chr8	transdecoder	CDS	3490714	3490803	.	+	0	gene_name 98046597|unknown-1251; gene_id MSTRG.24690; transcript_id MSTRG.24690.3;
chr8	transdecoder	CDS	3492695	3492827	.	+	0	gene_name 98046597|unknown-1251; gene_id MSTRG.24690; transcript_id MSTRG.24690.1;
chr8	transdecoder	CDS	3492695	3492827	.	+	0	gene_name 98046597|unknown-1251; gene_id MSTRG.24690; transcript_id MSTRG.24690.2;
chr8	transdecoder	CDS	3492695	3492827	.	+	0	gene_name 98046597|unknown-1251; gene_id MSTRG.24690; transcript_id MSTRG.24690.3;
chr8	transdecoder	CDS	3492695	3492827	.	+	0	gene_name 98046597|unknown-1251; gene_id MSTRG.24690; transcript_id MSTRG.24690.4;
chr8	transdecoder	exon	3492695	3492827	.	+	.	gene_name 98046597|unknown-1251; gene_id MSTRG.24690; transcript_id MSTRG.24690.1;
chr8	transdecoder	exon	3492695	3492827	.	+	.	gene_name 98046597|unknown-1251; gene_id MSTRG.24690; transcript_id MSTRG.24690.2;
chr8	transdecoder	exon	3492695	3492827	.	+	.	gene_name 98046597|unknown-1251; gene_id MSTRG.24690; transcript_id MSTRG.24690.3;
chr8	transdecoder	exon	3492695	3492827	.	+	.	gene_name 98046597|unknown-1251; gene_id MSTRG.24690; transcript_id MSTRG.24690.4;
chr8	transdecoder	CDS	3493837	3493928	.	+	2	gene_name 98046597|unknown-1251; gene_id MSTRG.24690; transcript_id MSTRG.24690.1;
chr8	transdecoder	CDS	3493837	3493928	.	+	2	gene_name 98046597|unknown-1251; gene_id MSTRG.24690; transcript_id MSTRG.24690.2;
chr8	transdecoder	CDS	3493837	3493928	.	+	2	gene_name 98046597|unknown-1251; gene_id MSTRG.24690; transcript_id MSTRG.24690.3;
chr8	transdecoder	CDS	3493837	3493928	.	+	2	gene_name 98046597|unknown-1251; gene_id MSTRG.24690; transcript_id MSTRG.24690.4;
chr8	transdecoder	exon	3493837	3493928	.	+	.	gene_name 98046597|unknown-1251; gene_id MSTRG.24690; transcript_id MSTRG.24690.1;
chr8	transdecoder	exon	3493837	3493928	.	+	.	gene_name 98046597|unknown-1251; gene_id MSTRG.24690; transcript_id MSTRG.24690.2;
chr8	transdecoder	exon	3493837	3493928	.	+	.	gene_name 98046597|unknown-1251; gene_id MSTRG.24690; transcript_id MSTRG.24690.3;
chr8	transdecoder	exon	3493837	3493928	.	+	.	gene_name 98046597|unknown-1251; gene_id MSTRG.24690; transcript_id MSTRG.24690.4;
chr8	transdecoder	CDS	3493975	3494039	.	+	0	gene_name 98046597|unknown-1251; gene_id MSTRG.24690; transcript_id MSTRG.24690.1;
chr8	transdecoder	CDS	3493975	3494039	.	+	0	gene_name 98046597|unknown-1251; gene_id MSTRG.24690; transcript_id MSTRG.24690.2;
chr8	transdecoder	CDS	3493975	3494039	.	+	0	gene_name 98046597|unknown-1251; gene_id MSTRG.24690; transcript_id MSTRG.24690.3;
chr8	transdecoder	CDS	3493975	3494039	.	+	0	gene_name 98046597|unknown-1251; gene_id MSTRG.24690; transcript_id MSTRG.24690.4;
chr8	transdecoder	exon	3493975	3494039	.	+	.	gene_name 98046597|unknown-1251; gene_id MSTRG.24690; transcript_id MSTRG.24690.1;
chr8	transdecoder	exon	3493975	3494039	.	+	.	gene_name 98046597|unknown-1251; gene_id MSTRG.24690; transcript_id MSTRG.24690.2;
chr8	transdecoder	exon	3493975	3494039	.	+	.	gene_name 98046597|unknown-1251; gene_id MSTRG.24690; transcript_id MSTRG.24690.3;
chr8	transdecoder	exon	3493975	3494039	.	+	.	gene_name 98046597|unknown-1251; gene_id MSTRG.24690; transcript_id MSTRG.24690.4;
chr8	transdecoder	CDS	3495306	3495363	.	+	1	gene_name 98046597|unknown-1251; gene_id MSTRG.24690; transcript_id MSTRG.24690.1;
chr8	transdecoder	CDS	3495306	3495363	.	+	1	gene_name 98046597|unknown-1251; gene_id MSTRG.24690; transcript_id MSTRG.24690.2;
chr8	transdecoder	CDS	3495306	3495363	.	+	1	gene_name 98046597|unknown-1251; gene_id MSTRG.24690; transcript_id MSTRG.24690.3;
chr8	transdecoder	CDS	3495306	3495363	.	+	1	gene_name 98046597|unknown-1251; gene_id MSTRG.24690; transcript_id MSTRG.24690.4;
chr8	transdecoder	exon	3495306	3495367	.	+	.	gene_name 98046597|unknown-1251; gene_id MSTRG.24690; transcript_id MSTRG.24690.1;
chr8	transdecoder	exon	3495306	3495367	.	+	.	gene_name 98046597|unknown-1251; gene_id MSTRG.24690; transcript_id MSTRG.24690.2;
chr8	transdecoder	exon	3495306	3495367	.	+	.	gene_name 98046597|unknown-1251; gene_id MSTRG.24690; transcript_id MSTRG.24690.3;
chr8	transdecoder	exon	3495306	3495367	.	+	.	gene_name 98046597|unknown-1251; gene_id MSTRG.24690; transcript_id MSTRG.24690.4;
chr8	transdecoder	three_prime_utr	3495364	3495367	.	+	.	gene_name 98046597|unknown-1251; gene_id MSTRG.24690; transcript_id MSTRG.24690.1;
chr8	transdecoder	three_prime_utr	3495364	3495367	.	+	.	gene_name 98046597|unknown-1251; gene_id MSTRG.24690; transcript_id MSTRG.24690.2;
chr8	transdecoder	three_prime_utr	3495364	3495367	.	+	.	gene_name 98046597|unknown-1251; gene_id MSTRG.24690; transcript_id MSTRG.24690.3;
chr8	transdecoder	three_prime_utr	3495364	3495367	.	+	.	gene_name 98046597|unknown-1251; gene_id MSTRG.24690; transcript_id MSTRG.24690.4;
chr8	transdecoder	exon	3504927	3504966	.	+	.	gene_name 98046597|unknown-1251; gene_id MSTRG.24690; transcript_id MSTRG.24690.4;
chr8	transdecoder	three_prime_utr	3504927	3504966	.	+	.	gene_name 98046597|unknown-1251; gene_id MSTRG.24690; transcript_id MSTRG.24690.4;
chr8	transdecoder	exon	3504927	3505056	.	+	.	gene_name 98046597|unknown-1251; gene_id MSTRG.24690; transcript_id MSTRG.24690.1;
chr8	transdecoder	exon	3504927	3505056	.	+	.	gene_name 98046597|unknown-1251; gene_id MSTRG.24690; transcript_id MSTRG.24690.3;
chr8	transdecoder	three_prime_utr	3504927	3505056	.	+	.	gene_name 98046597|unknown-1251; gene_id MSTRG.24690; transcript_id MSTRG.24690.1;
chr8	transdecoder	three_prime_utr	3504927	3505056	.	+	.	gene_name 98046597|unknown-1251; gene_id MSTRG.24690; transcript_id MSTRG.24690.3;
chr8	transdecoder	exon	3504932	3505056	.	+	.	gene_name 98046597|unknown-1251; gene_id MSTRG.24690; transcript_id MSTRG.24690.2;
chr8	transdecoder	three_prime_utr	3504932	3505056	.	+	.	gene_name 98046597|unknown-1251; gene_id MSTRG.24690; transcript_id MSTRG.24690.2;
chr8	transdecoder	exon	3504997	3505056	.	+	.	gene_name 98046597|unknown-1251; gene_id MSTRG.24690; transcript_id MSTRG.24690.4;
chr8	transdecoder	three_prime_utr	3504997	3505056	.	+	.	gene_name 98046597|unknown-1251; gene_id MSTRG.24690; transcript_id MSTRG.24690.4;
chr8	transdecoder	three_prime_utr	3520905	3521062	.	-	.	gene_name 98312660|unknown-23263; gene_id MSTRG.24691; transcript_id MSTRG.24691.1;
chr8	transdecoder	exon	3520905	3521842	.	-	.	gene_name 98312660|unknown-23263; gene_id MSTRG.24691; transcript_id MSTRG.24691.1;
chr8	transdecoder	transcript	3520905	3592146	.	-	.	gene_name 98312660|unknown-23263; gene_id MSTRG.24691; transcript_id MSTRG.24691.1; gene_biotype protein_coding; Info ORF type:complete (+),score=77.34; ref_name 98042445|unknown-7191;98015424|unknown-395; class_code j,=,o,u;j,=,o,u;j,=,o,u; inherit_ref FALSE;
chr8	transdecoder	gene	3520905	3596164	.	-	.	gene_name 98312660|unknown-23263; gene_id MSTRG.24691; transcript_id NA; gene_biotype protein_coding; Info ORF type:complete (+),score=77.34; ref_name 98042445|unknown-7191;98015424|unknown-395; class_code j,=,o,u;j,=,o,u;j,=,o,u; inherit_ref FALSE;
chr8	transdecoder	three_prime_utr	3520923	3521062	.	-	.	gene_name 98312660|unknown-23263; gene_id MSTRG.24691; transcript_id MSTRG.24691.2;
chr8	transdecoder	exon	3520923	3521842	.	-	.	gene_name 98312660|unknown-23263; gene_id MSTRG.24691; transcript_id MSTRG.24691.2;
chr8	transdecoder	transcript	3520923	3541757	.	-	.	gene_name 98312660|unknown-23263; gene_id MSTRG.24691; transcript_id MSTRG.24691.2; gene_biotype protein_coding; Info ORF type:complete (+),score=77.34; ref_name 98042445|unknown-7191;98015424|unknown-395; class_code j,=,o,u;j,=,o,u;j,=,o,u; inherit_ref FALSE;
chr8	transdecoder	three_prime_utr	3520980	3521062	.	-	.	gene_name 98312660|unknown-23263; gene_id MSTRG.24691; transcript_id MSTRG.24691.3;
chr8	transdecoder	exon	3520980	3521842	.	-	.	gene_name 98312660|unknown-23263; gene_id MSTRG.24691; transcript_id MSTRG.24691.3;
chr8	transdecoder	transcript	3520980	3556884	.	-	.	gene_name 98312660|unknown-23263; gene_id MSTRG.24691; transcript_id MSTRG.24691.3; gene_biotype protein_coding; Info ORF type:complete (+),score=77.34; ref_name 98042445|unknown-7191;98015424|unknown-395; class_code j,=,o,u;j,=,o,u;j,=,o,u; inherit_ref FALSE;
chr8	transdecoder	three_prime_utr	3520996	3521062	.	-	.	gene_name 98312660|unknown-23263; gene_id MSTRG.24691; transcript_id MSTRG.24691.4;
chr8	transdecoder	exon	3520996	3521842	.	-	.	gene_name 98312660|unknown-23263; gene_id MSTRG.24691; transcript_id MSTRG.24691.4;
chr8	transdecoder	transcript	3520996	3537692	.	-	.	gene_name 98312660|unknown-23263; gene_id MSTRG.24691; transcript_id MSTRG.24691.4; gene_biotype protein_coding; Info ORF type:complete (+),score=77.34; ref_name 98042445|unknown-7191;98015424|unknown-395; class_code j,=,o,u;j,=,o,u;j,=,o,u; inherit_ref FALSE;
chr8	transdecoder	CDS	3521063	3521842	.	-	0	gene_name 98312660|unknown-23263; gene_id MSTRG.24691; transcript_id MSTRG.24691.1;
chr8	transdecoder	CDS	3521063	3521842	.	-	0	gene_name 98312660|unknown-23263; gene_id MSTRG.24691; transcript_id MSTRG.24691.2;
chr8	transdecoder	CDS	3521063	3521842	.	-	0	gene_name 98312660|unknown-23263; gene_id MSTRG.24691; transcript_id MSTRG.24691.3;
chr8	transdecoder	CDS	3521063	3521842	.	-	0	gene_name 98312660|unknown-23263; gene_id MSTRG.24691; transcript_id MSTRG.24691.4;
chr8	transdecoder	CDS	3536343	3536483	.	-	0	gene_name 98312660|unknown-23263; gene_id MSTRG.24691; transcript_id MSTRG.24691.1;
chr8	transdecoder	CDS	3536343	3536483	.	-	0	gene_name 98312660|unknown-23263; gene_id MSTRG.24691; transcript_id MSTRG.24691.2;
chr8	transdecoder	CDS	3536343	3536483	.	-	0	gene_name 98312660|unknown-23263; gene_id MSTRG.24691; transcript_id MSTRG.24691.3;
chr8	transdecoder	CDS	3536343	3536483	.	-	0	gene_name 98312660|unknown-23263; gene_id MSTRG.24691; transcript_id MSTRG.24691.4;
chr8	transdecoder	exon	3536343	3536483	.	-	.	gene_name 98312660|unknown-23263; gene_id MSTRG.24691; transcript_id MSTRG.24691.1;
chr8	transdecoder	exon	3536343	3536483	.	-	.	gene_name 98312660|unknown-23263; gene_id MSTRG.24691; transcript_id MSTRG.24691.2;
chr8	transdecoder	exon	3536343	3536483	.	-	.	gene_name 98312660|unknown-23263; gene_id MSTRG.24691; transcript_id MSTRG.24691.3;
chr8	transdecoder	exon	3536343	3536483	.	-	.	gene_name 98312660|unknown-23263; gene_id MSTRG.24691; transcript_id MSTRG.24691.4;
chr8	transdecoder	CDS	3537116	3537283	.	-	0	gene_name 98312660|unknown-23263; gene_id MSTRG.24691; transcript_id MSTRG.24691.2;
chr8	transdecoder	CDS	3537116	3537283	.	-	0	gene_name 98312660|unknown-23263; gene_id MSTRG.24691; transcript_id MSTRG.24691.4;
chr8	transdecoder	CDS	3537116	3537432	.	-	2	gene_name 98312660|unknown-23263; gene_id MSTRG.24691; transcript_id MSTRG.24691.1;
chr8	transdecoder	CDS	3537116	3537432	.	-	2	gene_name 98312660|unknown-23263; gene_id MSTRG.24691; transcript_id MSTRG.24691.3;
chr8	transdecoder	exon	3537116	3537432	.	-	.	gene_name 98312660|unknown-23263; gene_id MSTRG.24691; transcript_id MSTRG.24691.1;
chr8	transdecoder	exon	3537116	3537432	.	-	.	gene_name 98312660|unknown-23263; gene_id MSTRG.24691; transcript_id MSTRG.24691.2;
chr8	transdecoder	exon	3537116	3537432	.	-	.	gene_name 98312660|unknown-23263; gene_id MSTRG.24691; transcript_id MSTRG.24691.3;
chr8	transdecoder	exon	3537116	3537432	.	-	.	gene_name 98312660|unknown-23263; gene_id MSTRG.24691; transcript_id MSTRG.24691.4;
chr8	transdecoder	five_prime_utr	3537284	3537432	.	-	.	gene_name 98312660|unknown-23263; gene_id MSTRG.24691; transcript_id MSTRG.24691.2;
chr8	transdecoder	five_prime_utr	3537284	3537432	.	-	.	gene_name 98312660|unknown-23263; gene_id MSTRG.24691; transcript_id MSTRG.24691.4;
chr8	transdecoder	exon	3537572	3537692	.	-	.	gene_name 98312660|unknown-23263; gene_id MSTRG.24691; transcript_id MSTRG.24691.4;
chr8	transdecoder	five_prime_utr	3537572	3537692	.	-	.	gene_name 98312660|unknown-23263; gene_id MSTRG.24691; transcript_id MSTRG.24691.4;
chr8	transdecoder	exon	3541587	3541757	.	-	.	gene_name 98312660|unknown-23263; gene_id MSTRG.24691; transcript_id MSTRG.24691.2;
chr8	transdecoder	five_prime_utr	3541587	3541757	.	-	.	gene_name 98312660|unknown-23263; gene_id MSTRG.24691; transcript_id MSTRG.24691.2;
chr8	StringTie	exon	3546518	3548515	.	+	.	gene_name 98312661|unknown-23264; gene_id MSTRG.24692; transcript_id MSTRG.24692.1;
chr8	StringTie	transcript	3546518	3550354	.	+	.	gene_name 98312661|unknown-23264; gene_id MSTRG.24692; transcript_id MSTRG.24692.1; gene_biotype non-coding; Info NA; ref_name 98042445|unknown-7191; class_code i; inherit_ref FALSE;
chr8	StringTie	exon	3547145	3548515	.	+	.	gene_name 98312661|unknown-23264; gene_id MSTRG.24692; transcript_id MSTRG.24692.2;
chr8	StringTie	transcript	3547145	3550354	.	+	.	gene_name 98312661|unknown-23264; gene_id MSTRG.24692; transcript_id MSTRG.24692.2; gene_biotype non-coding; Info NA; ref_name 98042445|unknown-7191; class_code i; inherit_ref FALSE;
chr8	StringTie	exon	3548720	3549127	.	+	.	gene_name 98312661|unknown-23264; gene_id MSTRG.24692; transcript_id MSTRG.24692.2;
chr8	StringTie	exon	3548720	3550354	.	+	.	gene_name 98312661|unknown-23264; gene_id MSTRG.24692; transcript_id MSTRG.24692.1;
chr8	StringTie	exon	3549332	3550354	.	+	.	gene_name 98312661|unknown-23264; gene_id MSTRG.24692; transcript_id MSTRG.24692.2;
chr8	transdecoder	CDS	3556247	3556499	.	-	0	gene_name 98312660|unknown-23263; gene_id MSTRG.24691; transcript_id MSTRG.24691.3;
chr8	transdecoder	exon	3556247	3556884	.	-	.	gene_name 98312660|unknown-23263; gene_id MSTRG.24691; transcript_id MSTRG.24691.3;
chr8	transdecoder	five_prime_utr	3556500	3556884	.	-	.	gene_name 98312660|unknown-23263; gene_id MSTRG.24691; transcript_id MSTRG.24691.3;
chr8	transdecoder	exon	3559458	3559505	.	+	.	gene_name 98019258|kpbb; gene_id MSTRG.24693; transcript_id MSTRG.24693.1;
chr8	transdecoder	five_prime_utr	3559458	3559505	.	+	.	gene_name 98019258|kpbb; gene_id MSTRG.24693; transcript_id MSTRG.24693.1;
chr8	transdecoder	gene	3559458	3639684	.	+	.	gene_name 98019258|kpbb; gene_id MSTRG.24693; transcript_id NA; gene_biotype protein_coding; Info ORF type:complete (+),score=143.25,sp|Q93100|KPBB_HUMAN|47.695|0.0; ref_name 98019258|kpbb; class_code j,k; inherit_ref TRUE;
chr8	transdecoder	transcript	3559458	3639684	.	+	.	gene_name 98019258|kpbb; gene_id MSTRG.24693; transcript_id MSTRG.24693.1; gene_biotype protein_coding; Info ORF type:complete (+),score=143.25,sp|Q93100|KPBB_HUMAN|47.695|0.0; ref_name 98019258|kpbb; class_code j,k; inherit_ref TRUE;
chr8	transdecoder	exon	3572729	3572977	.	-	.	gene_name 98312660|unknown-23263; gene_id MSTRG.24691; transcript_id MSTRG.24691.5;
chr8	transdecoder	three_prime_utr	3572729	3572977	.	-	.	gene_name 98312660|unknown-23263; gene_id MSTRG.24691; transcript_id MSTRG.24691.5;
chr8	transdecoder	transcript	3572729	3585464	.	-	.	gene_name 98312660|unknown-23263; gene_id MSTRG.24691; transcript_id MSTRG.24691.5; gene_biotype protein_coding; Info ORF type:complete (+),score=77.34; ref_name 98042445|unknown-7191;98015424|unknown-395; class_code j,=,o,u;j,=,o,u;j,=,o,u; inherit_ref FALSE;
chr8	transdecoder	CDS	3573039	3573066	.	-	0	gene_name 98312660|unknown-23263; gene_id MSTRG.24691; transcript_id MSTRG.24691.1;
chr8	transdecoder	exon	3573039	3573137	.	-	.	gene_name 98312660|unknown-23263; gene_id MSTRG.24691; transcript_id MSTRG.24691.1;
chr8	transdecoder	exon	3573039	3573137	.	-	.	gene_name 98312660|unknown-23263; gene_id MSTRG.24691; transcript_id MSTRG.24691.5;
chr8	transdecoder	three_prime_utr	3573039	3573137	.	-	.	gene_name 98312660|unknown-23263; gene_id MSTRG.24691; transcript_id MSTRG.24691.5;
chr8	transdecoder	five_prime_utr	3573067	3573137	.	-	.	gene_name 98312660|unknown-23263; gene_id MSTRG.24691; transcript_id MSTRG.24691.1;
chr8	transdecoder	three_prime_utr	3584679	3584760	.	-	.	gene_name 98312660|unknown-23263; gene_id MSTRG.24691; transcript_id MSTRG.24691.6;
chr8	transdecoder	exon	3584679	3585273	.	-	.	gene_name 98312660|unknown-23263; gene_id MSTRG.24691; transcript_id MSTRG.24691.6;
chr8	transdecoder	transcript	3584679	3585464	.	-	.	gene_name 98312660|unknown-23263; gene_id MSTRG.24691; transcript_id MSTRG.24691.6; gene_biotype protein_coding; Info ORF type:complete (+),score=77.34; ref_name 98042445|unknown-7191;98015424|unknown-395; class_code j,=,o,u;j,=,o,u;j,=,o,u; inherit_ref FALSE;
chr8	transdecoder	three_prime_utr	3584686	3584760	.	-	.	gene_name 98312660|unknown-23263; gene_id MSTRG.24691; transcript_id MSTRG.24691.5;
chr8	transdecoder	exon	3584686	3585273	.	-	.	gene_name 98312660|unknown-23263; gene_id MSTRG.24691; transcript_id MSTRG.24691.5;
chr8	transdecoder	three_prime_utr	3584712	3584760	.	-	.	gene_name 98312660|unknown-23263; gene_id MSTRG.24691; transcript_id MSTRG.24691.7;
chr8	transdecoder	exon	3584712	3585273	.	-	.	gene_name 98312660|unknown-23263; gene_id MSTRG.24691; transcript_id MSTRG.24691.7;
chr8	transdecoder	transcript	3584712	3592146	.	-	.	gene_name 98312660|unknown-23263; gene_id MSTRG.24691; transcript_id MSTRG.24691.7; gene_biotype protein_coding; Info ORF type:complete (+),score=77.34; ref_name 98042445|unknown-7191;98015424|unknown-395; class_code j,=,o,u;j,=,o,u;j,=,o,u; inherit_ref FALSE;
chr8	transdecoder	three_prime_utr	3584721	3584760	.	-	.	gene_name 98312662|unknown-23265; gene_id 98015424|unknown-395; transcript_id 98015424|unknown-395.1;
chr8	transdecoder	exon	3584721	3585277	.	-	.	gene_name 98312662|unknown-23265; gene_id 98015424|unknown-395; transcript_id 98015424|unknown-395.1;
chr8	transdecoder	gene	3584721	3585277	.	-	.	gene_name 98312662|unknown-23265; gene_id 98015424|unknown-395; transcript_id NA; gene_biotype protein_coding; Info ORF type:complete (+),score=13.88; ref_name 98015424|unknown-395; class_code =; inherit_ref FALSE;
chr8	transdecoder	transcript	3584721	3585277	.	-	.	gene_name 98312662|unknown-23265; gene_id 98015424|unknown-395; transcript_id 98015424|unknown-395.1; gene_biotype protein_coding; Info ORF type:complete (+),score=13.88; ref_name 98015424|unknown-395; class_code =; inherit_ref FALSE;
chr8	transdecoder	CDS	3584761	3585273	.	-	0	gene_name 98312662|unknown-23265; gene_id 98015424|unknown-395; transcript_id 98015424|unknown-395.1;
chr8	transdecoder	CDS	3584761	3585273	.	-	0	gene_name 98312660|unknown-23263; gene_id MSTRG.24691; transcript_id MSTRG.24691.5;
chr8	transdecoder	CDS	3584761	3585273	.	-	0	gene_name 98312660|unknown-23263; gene_id MSTRG.24691; transcript_id MSTRG.24691.6;
chr8	transdecoder	CDS	3584761	3585273	.	-	0	gene_name 98312660|unknown-23263; gene_id MSTRG.24691; transcript_id MSTRG.24691.7;
chr8	transdecoder	five_prime_utr	3585274	3585277	.	-	.	gene_name 98312662|unknown-23265; gene_id 98015424|unknown-395; transcript_id 98015424|unknown-395.1;
chr8	transdecoder	exon	3585400	3585464	.	-	.	gene_name 98312660|unknown-23263; gene_id MSTRG.24691; transcript_id MSTRG.24691.6;
chr8	transdecoder	five_prime_utr	3585400	3585464	.	-	.	gene_name 98312660|unknown-23263; gene_id MSTRG.24691; transcript_id MSTRG.24691.6;
chr8	transdecoder	CDS	3585407	3585409	.	-	0	gene_name 98312660|unknown-23263; gene_id MSTRG.24691; transcript_id MSTRG.24691.5;
chr8	transdecoder	exon	3585407	3585464	.	-	.	gene_name 98312660|unknown-23263; gene_id MSTRG.24691; transcript_id MSTRG.24691.5;
chr8	transdecoder	five_prime_utr	3585410	3585464	.	-	.	gene_name 98312660|unknown-23263; gene_id MSTRG.24691; transcript_id MSTRG.24691.5;
chr8	transdecoder	three_prime_utr	3585844	3585913	.	-	.	gene_name 98312660|unknown-23263; gene_id MSTRG.24691; transcript_id MSTRG.24691.8;
chr8	transdecoder	exon	3585844	3586202	.	-	.	gene_name 98312660|unknown-23263; gene_id MSTRG.24691; transcript_id MSTRG.24691.8;
chr8	transdecoder	transcript	3585844	3592146	.	-	.	gene_name 98312660|unknown-23263; gene_id MSTRG.24691; transcript_id MSTRG.24691.8; gene_biotype protein_coding; Info ORF type:complete (+),score=77.34; ref_name 98042445|unknown-7191;98015424|unknown-395; class_code j,=,o,u;j,=,o,u;j,=,o,u; inherit_ref FALSE;
chr8	transdecoder	three_prime_utr	3585893	3585913	.	-	.	gene_name 98312660|unknown-23263; gene_id MSTRG.24691; transcript_id MSTRG.24691.9;
chr8	transdecoder	exon	3585893	3586202	.	-	.	gene_name 98312660|unknown-23263; gene_id MSTRG.24691; transcript_id MSTRG.24691.9;
chr8	transdecoder	transcript	3585893	3596164	.	-	.	gene_name 98312660|unknown-23263; gene_id MSTRG.24691; transcript_id MSTRG.24691.9; gene_biotype protein_coding; Info ORF type:complete (+),score=77.34; ref_name 98042445|unknown-7191;98015424|unknown-395; class_code j,=,o,u;j,=,o,u;j,=,o,u; inherit_ref FALSE;
chr8	transdecoder	CDS	3585914	3586202	.	-	1	gene_name 98312660|unknown-23263; gene_id MSTRG.24691; transcript_id MSTRG.24691.8;
chr8	transdecoder	CDS	3585914	3586202	.	-	1	gene_name 98312660|unknown-23263; gene_id MSTRG.24691; transcript_id MSTRG.24691.9;
chr8	transdecoder	exon	3587613	3588172	.	+	.	gene_name 98019258|kpbb; gene_id MSTRG.24693; transcript_id MSTRG.24693.2;
chr8	transdecoder	five_prime_utr	3587613	3588172	.	+	.	gene_name 98019258|kpbb; gene_id MSTRG.24693; transcript_id MSTRG.24693.2;
chr8	transdecoder	transcript	3587613	3639684	.	+	.	gene_name 98019258|kpbb; gene_id MSTRG.24693; transcript_id MSTRG.24693.2; gene_biotype protein_coding; Info ORF type:complete (+),score=143.25,sp|Q93100|KPBB_HUMAN|47.695|0.0; ref_name 98019258|kpbb; class_code j,k; inherit_ref TRUE;
chr8	transdecoder	exon	3588162	3588172	.	+	.	gene_name 98019258|kpbb; gene_id MSTRG.24693; transcript_id MSTRG.24693.3;
chr8	transdecoder	five_prime_utr	3588162	3588172	.	+	.	gene_name 98019258|kpbb; gene_id MSTRG.24693; transcript_id MSTRG.24693.3;
chr8	transdecoder	transcript	3588162	3639684	.	+	.	gene_name 98019258|kpbb; gene_id MSTRG.24693; transcript_id MSTRG.24693.3; gene_biotype protein_coding; Info ORF type:complete (+),score=143.25,sp|Q93100|KPBB_HUMAN|47.695|0.0; ref_name 98019258|kpbb; class_code j,k; inherit_ref TRUE;
chr8	transdecoder	CDS	3591997	3592145	.	-	0	gene_name 98312660|unknown-23263; gene_id MSTRG.24691; transcript_id MSTRG.24691.8;
chr8	transdecoder	exon	3591997	3592146	.	-	.	gene_name 98312660|unknown-23263; gene_id MSTRG.24691; transcript_id MSTRG.24691.1;
chr8	transdecoder	exon	3591997	3592146	.	-	.	gene_name 98312660|unknown-23263; gene_id MSTRG.24691; transcript_id MSTRG.24691.7;
chr8	transdecoder	exon	3591997	3592146	.	-	.	gene_name 98312660|unknown-23263; gene_id MSTRG.24691; transcript_id MSTRG.24691.8;
chr8	transdecoder	five_prime_utr	3591997	3592146	.	-	.	gene_name 98312660|unknown-23263; gene_id MSTRG.24691; transcript_id MSTRG.24691.1;
chr8	transdecoder	five_prime_utr	3591997	3592146	.	-	.	gene_name 98312660|unknown-23263; gene_id MSTRG.24691; transcript_id MSTRG.24691.7;
chr8	transdecoder	five_prime_utr	3592146	3592146	.	-	.	gene_name 98312660|unknown-23263; gene_id MSTRG.24691; transcript_id MSTRG.24691.8;
chr8	transdecoder	CDS	3596129	3596163	.	-	0	gene_name 98312660|unknown-23263; gene_id MSTRG.24691; transcript_id MSTRG.24691.9;
chr8	transdecoder	exon	3596129	3596164	.	-	.	gene_name 98312660|unknown-23263; gene_id MSTRG.24691; transcript_id MSTRG.24691.9;
chr8	transdecoder	five_prime_utr	3596164	3596164	.	-	.	gene_name 98312660|unknown-23263; gene_id MSTRG.24691; transcript_id MSTRG.24691.9;
chr8	transdecoder	five_prime_utr	3599858	3599901	.	+	.	gene_name 98019258|kpbb; gene_id MSTRG.24693; transcript_id MSTRG.24693.2;
chr8	transdecoder	five_prime_utr	3599858	3599901	.	+	.	gene_name 98019258|kpbb; gene_id MSTRG.24693; transcript_id MSTRG.24693.3;
chr8	transdecoder	five_prime_utr	3599858	3599901	.	+	.	gene_name 98019258|kpbb; gene_id MSTRG.24693; transcript_id MSTRG.24693.4;
chr8	transdecoder	exon	3599858	3599938	.	+	.	gene_name 98019258|kpbb; gene_id MSTRG.24693; transcript_id MSTRG.24693.2;
chr8	transdecoder	exon	3599858	3599938	.	+	.	gene_name 98019258|kpbb; gene_id MSTRG.24693; transcript_id MSTRG.24693.3;
chr8	transdecoder	exon	3599858	3599938	.	+	.	gene_name 98019258|kpbb; gene_id MSTRG.24693; transcript_id MSTRG.24693.4;
chr8	transdecoder	transcript	3599858	3639684	.	+	.	gene_name 98019258|kpbb; gene_id MSTRG.24693; transcript_id MSTRG.24693.4; gene_biotype protein_coding; Info ORF type:complete (+),score=143.25,sp|Q93100|KPBB_HUMAN|47.695|0.0; ref_name 98019258|kpbb; class_code j,k; inherit_ref TRUE;
chr8	transdecoder	five_prime_utr	3599862	3599901	.	+	.	gene_name 98019258|kpbb; gene_id MSTRG.24693; transcript_id MSTRG.24693.1;
chr8	transdecoder	exon	3599862	3599938	.	+	.	gene_name 98019258|kpbb; gene_id MSTRG.24693; transcript_id MSTRG.24693.1;
chr8	transdecoder	CDS	3599902	3599938	.	+	0	gene_name 98019258|kpbb; gene_id MSTRG.24693; transcript_id MSTRG.24693.1;
chr8	transdecoder	CDS	3599902	3599938	.	+	0	gene_name 98019258|kpbb; gene_id MSTRG.24693; transcript_id MSTRG.24693.2;
chr8	transdecoder	CDS	3599902	3599938	.	+	0	gene_name 98019258|kpbb; gene_id MSTRG.24693; transcript_id MSTRG.24693.3;
chr8	transdecoder	CDS	3599902	3599938	.	+	0	gene_name 98019258|kpbb; gene_id MSTRG.24693; transcript_id MSTRG.24693.4;
chr8	transdecoder	CDS	3599979	3600117	.	+	2	gene_name 98019258|kpbb; gene_id MSTRG.24693; transcript_id MSTRG.24693.1;
chr8	transdecoder	CDS	3599979	3600117	.	+	2	gene_name 98019258|kpbb; gene_id MSTRG.24693; transcript_id MSTRG.24693.2;
chr8	transdecoder	CDS	3599979	3600117	.	+	2	gene_name 98019258|kpbb; gene_id MSTRG.24693; transcript_id MSTRG.24693.3;
chr8	transdecoder	CDS	3599979	3600117	.	+	2	gene_name 98019258|kpbb; gene_id MSTRG.24693; transcript_id MSTRG.24693.4;
chr8	transdecoder	exon	3599979	3600117	.	+	.	gene_name 98019258|kpbb; gene_id MSTRG.24693; transcript_id MSTRG.24693.1;
chr8	transdecoder	exon	3599979	3600117	.	+	.	gene_name 98019258|kpbb; gene_id MSTRG.24693; transcript_id MSTRG.24693.2;
chr8	transdecoder	exon	3599979	3600117	.	+	.	gene_name 98019258|kpbb; gene_id MSTRG.24693; transcript_id MSTRG.24693.3;
chr8	transdecoder	exon	3599979	3600117	.	+	.	gene_name 98019258|kpbb; gene_id MSTRG.24693; transcript_id MSTRG.24693.4;
chr8	transdecoder	CDS	3600953	3601160	.	+	1	gene_name 98019258|kpbb; gene_id MSTRG.24693; transcript_id MSTRG.24693.1;
chr8	transdecoder	CDS	3600953	3601160	.	+	1	gene_name 98019258|kpbb; gene_id MSTRG.24693; transcript_id MSTRG.24693.2;
chr8	transdecoder	CDS	3600953	3601160	.	+	1	gene_name 98019258|kpbb; gene_id MSTRG.24693; transcript_id MSTRG.24693.3;
chr8	transdecoder	CDS	3600953	3601160	.	+	1	gene_name 98019258|kpbb; gene_id MSTRG.24693; transcript_id MSTRG.24693.4;
chr8	transdecoder	exon	3600953	3601160	.	+	.	gene_name 98019258|kpbb; gene_id MSTRG.24693; transcript_id MSTRG.24693.1;
chr8	transdecoder	exon	3600953	3601160	.	+	.	gene_name 98019258|kpbb; gene_id MSTRG.24693; transcript_id MSTRG.24693.2;
chr8	transdecoder	exon	3600953	3601160	.	+	.	gene_name 98019258|kpbb; gene_id MSTRG.24693; transcript_id MSTRG.24693.3;
chr8	transdecoder	exon	3600953	3601160	.	+	.	gene_name 98019258|kpbb; gene_id MSTRG.24693; transcript_id MSTRG.24693.4;
chr8	transdecoder	CDS	3603317	3603376	.	+	0	gene_name 98019258|kpbb; gene_id MSTRG.24693; transcript_id MSTRG.24693.1;
chr8	transdecoder	CDS	3603317	3603376	.	+	0	gene_name 98019258|kpbb; gene_id MSTRG.24693; transcript_id MSTRG.24693.2;
chr8	transdecoder	CDS	3603317	3603376	.	+	0	gene_name 98019258|kpbb; gene_id MSTRG.24693; transcript_id MSTRG.24693.3;
chr8	transdecoder	CDS	3603317	3603376	.	+	0	gene_name 98019258|kpbb; gene_id MSTRG.24693; transcript_id MSTRG.24693.4;
chr8	transdecoder	exon	3603317	3603376	.	+	.	gene_name 98019258|kpbb; gene_id MSTRG.24693; transcript_id MSTRG.24693.1;
chr8	transdecoder	exon	3603317	3603376	.	+	.	gene_name 98019258|kpbb; gene_id MSTRG.24693; transcript_id MSTRG.24693.2;
chr8	transdecoder	exon	3603317	3603376	.	+	.	gene_name 98019258|kpbb; gene_id MSTRG.24693; transcript_id MSTRG.24693.3;
chr8	transdecoder	exon	3603317	3603376	.	+	.	gene_name 98019258|kpbb; gene_id MSTRG.24693; transcript_id MSTRG.24693.4;
chr8	transdecoder	CDS	3603421	3603557	.	+	0	gene_name 98019258|kpbb; gene_id MSTRG.24693; transcript_id MSTRG.24693.1;
chr8	transdecoder	CDS	3603421	3603557	.	+	0	gene_name 98019258|kpbb; gene_id MSTRG.24693; transcript_id MSTRG.24693.2;
chr8	transdecoder	CDS	3603421	3603557	.	+	0	gene_name 98019258|kpbb; gene_id MSTRG.24693; transcript_id MSTRG.24693.3;
chr8	transdecoder	CDS	3603421	3603557	.	+	0	gene_name 98019258|kpbb; gene_id MSTRG.24693; transcript_id MSTRG.24693.4;
chr8	transdecoder	exon	3603421	3603557	.	+	.	gene_name 98019258|kpbb; gene_id MSTRG.24693; transcript_id MSTRG.24693.1;
chr8	transdecoder	exon	3603421	3603557	.	+	.	gene_name 98019258|kpbb; gene_id MSTRG.24693; transcript_id MSTRG.24693.2;
chr8	transdecoder	exon	3603421	3603557	.	+	.	gene_name 98019258|kpbb; gene_id MSTRG.24693; transcript_id MSTRG.24693.3;
chr8	transdecoder	exon	3603421	3603557	.	+	.	gene_name 98019258|kpbb; gene_id MSTRG.24693; transcript_id MSTRG.24693.4;
chr8	transdecoder	CDS	3603994	3604057	.	+	1	gene_name 98019258|kpbb; gene_id MSTRG.24693; transcript_id MSTRG.24693.1;
chr8	transdecoder	CDS	3603994	3604057	.	+	1	gene_name 98019258|kpbb; gene_id MSTRG.24693; transcript_id MSTRG.24693.2;
chr8	transdecoder	CDS	3603994	3604057	.	+	1	gene_name 98019258|kpbb; gene_id MSTRG.24693; transcript_id MSTRG.24693.3;
chr8	transdecoder	CDS	3603994	3604057	.	+	1	gene_name 98019258|kpbb; gene_id MSTRG.24693; transcript_id MSTRG.24693.4;
chr8	transdecoder	exon	3603994	3604057	.	+	.	gene_name 98019258|kpbb; gene_id MSTRG.24693; transcript_id MSTRG.24693.1;
chr8	transdecoder	exon	3603994	3604057	.	+	.	gene_name 98019258|kpbb; gene_id MSTRG.24693; transcript_id MSTRG.24693.2;
chr8	transdecoder	exon	3603994	3604057	.	+	.	gene_name 98019258|kpbb; gene_id MSTRG.24693; transcript_id MSTRG.24693.3;
chr8	transdecoder	exon	3603994	3604057	.	+	.	gene_name 98019258|kpbb; gene_id MSTRG.24693; transcript_id MSTRG.24693.4;
chr8	transdecoder	CDS	3604096	3604191	.	+	0	gene_name 98019258|kpbb; gene_id MSTRG.24693; transcript_id MSTRG.24693.1;
chr8	transdecoder	CDS	3604096	3604191	.	+	0	gene_name 98019258|kpbb; gene_id MSTRG.24693; transcript_id MSTRG.24693.2;
chr8	transdecoder	CDS	3604096	3604191	.	+	0	gene_name 98019258|kpbb; gene_id MSTRG.24693; transcript_id MSTRG.24693.3;
chr8	transdecoder	CDS	3604096	3604191	.	+	0	gene_name 98019258|kpbb; gene_id MSTRG.24693; transcript_id MSTRG.24693.4;
chr8	transdecoder	exon	3604096	3604191	.	+	.	gene_name 98019258|kpbb; gene_id MSTRG.24693; transcript_id MSTRG.24693.1;
chr8	transdecoder	exon	3604096	3604191	.	+	.	gene_name 98019258|kpbb; gene_id MSTRG.24693; transcript_id MSTRG.24693.2;
chr8	transdecoder	exon	3604096	3604191	.	+	.	gene_name 98019258|kpbb; gene_id MSTRG.24693; transcript_id MSTRG.24693.3;
chr8	transdecoder	exon	3604096	3604191	.	+	.	gene_name 98019258|kpbb; gene_id MSTRG.24693; transcript_id MSTRG.24693.4;
chr8	transdecoder	CDS	3604358	3604555	.	+	0	gene_name 98019258|kpbb; gene_id MSTRG.24693; transcript_id MSTRG.24693.1;
chr8	transdecoder	CDS	3604358	3604555	.	+	0	gene_name 98019258|kpbb; gene_id MSTRG.24693; transcript_id MSTRG.24693.2;
chr8	transdecoder	CDS	3604358	3604555	.	+	0	gene_name 98019258|kpbb; gene_id MSTRG.24693; transcript_id MSTRG.24693.3;
chr8	transdecoder	CDS	3604358	3604555	.	+	0	gene_name 98019258|kpbb; gene_id MSTRG.24693; transcript_id MSTRG.24693.4;
chr8	transdecoder	exon	3604358	3604555	.	+	.	gene_name 98019258|kpbb; gene_id MSTRG.24693; transcript_id MSTRG.24693.1;
chr8	transdecoder	exon	3604358	3604555	.	+	.	gene_name 98019258|kpbb; gene_id MSTRG.24693; transcript_id MSTRG.24693.2;
chr8	transdecoder	exon	3604358	3604555	.	+	.	gene_name 98019258|kpbb; gene_id MSTRG.24693; transcript_id MSTRG.24693.3;
chr8	transdecoder	exon	3604358	3604555	.	+	.	gene_name 98019258|kpbb; gene_id MSTRG.24693; transcript_id MSTRG.24693.4;
chr8	transdecoder	CDS	3605617	3605674	.	+	0	gene_name 98019258|kpbb; gene_id MSTRG.24693; transcript_id MSTRG.24693.1;
chr8	transdecoder	CDS	3605617	3605674	.	+	0	gene_name 98019258|kpbb; gene_id MSTRG.24693; transcript_id MSTRG.24693.2;
chr8	transdecoder	CDS	3605617	3605674	.	+	0	gene_name 98019258|kpbb; gene_id MSTRG.24693; transcript_id MSTRG.24693.3;
chr8	transdecoder	CDS	3605617	3605674	.	+	0	gene_name 98019258|kpbb; gene_id MSTRG.24693; transcript_id MSTRG.24693.4;
chr8	transdecoder	exon	3605617	3605674	.	+	.	gene_name 98019258|kpbb; gene_id MSTRG.24693; transcript_id MSTRG.24693.1;
chr8	transdecoder	exon	3605617	3605674	.	+	.	gene_name 98019258|kpbb; gene_id MSTRG.24693; transcript_id MSTRG.24693.2;
chr8	transdecoder	exon	3605617	3605674	.	+	.	gene_name 98019258|kpbb; gene_id MSTRG.24693; transcript_id MSTRG.24693.3;
chr8	transdecoder	exon	3605617	3605674	.	+	.	gene_name 98019258|kpbb; gene_id MSTRG.24693; transcript_id MSTRG.24693.4;
chr8	transdecoder	CDS	3605718	3605795	.	+	2	gene_name 98019258|kpbb; gene_id MSTRG.24693; transcript_id MSTRG.24693.1;
chr8	transdecoder	CDS	3605718	3605795	.	+	2	gene_name 98019258|kpbb; gene_id MSTRG.24693; transcript_id MSTRG.24693.2;
chr8	transdecoder	CDS	3605718	3605795	.	+	2	gene_name 98019258|kpbb; gene_id MSTRG.24693; transcript_id MSTRG.24693.3;
chr8	transdecoder	CDS	3605718	3605795	.	+	2	gene_name 98019258|kpbb; gene_id MSTRG.24693; transcript_id MSTRG.24693.4;
chr8	transdecoder	exon	3605718	3605795	.	+	.	gene_name 98019258|kpbb; gene_id MSTRG.24693; transcript_id MSTRG.24693.1;
chr8	transdecoder	exon	3605718	3605795	.	+	.	gene_name 98019258|kpbb; gene_id MSTRG.24693; transcript_id MSTRG.24693.2;
chr8	transdecoder	exon	3605718	3605795	.	+	.	gene_name 98019258|kpbb; gene_id MSTRG.24693; transcript_id MSTRG.24693.3;
chr8	transdecoder	exon	3605718	3605795	.	+	.	gene_name 98019258|kpbb; gene_id MSTRG.24693; transcript_id MSTRG.24693.4;
chr8	transdecoder	CDS	3605840	3605989	.	+	2	gene_name 98019258|kpbb; gene_id MSTRG.24693; transcript_id MSTRG.24693.1;
chr8	transdecoder	CDS	3605840	3605989	.	+	2	gene_name 98019258|kpbb; gene_id MSTRG.24693; transcript_id MSTRG.24693.2;
chr8	transdecoder	CDS	3605840	3605989	.	+	2	gene_name 98019258|kpbb; gene_id MSTRG.24693; transcript_id MSTRG.24693.3;
chr8	transdecoder	CDS	3605840	3605989	.	+	2	gene_name 98019258|kpbb; gene_id MSTRG.24693; transcript_id MSTRG.24693.4;
chr8	transdecoder	exon	3605840	3605989	.	+	.	gene_name 98019258|kpbb; gene_id MSTRG.24693; transcript_id MSTRG.24693.1;
chr8	transdecoder	exon	3605840	3605989	.	+	.	gene_name 98019258|kpbb; gene_id MSTRG.24693; transcript_id MSTRG.24693.2;
chr8	transdecoder	exon	3605840	3605989	.	+	.	gene_name 98019258|kpbb; gene_id MSTRG.24693; transcript_id MSTRG.24693.3;
chr8	transdecoder	exon	3605840	3605989	.	+	.	gene_name 98019258|kpbb; gene_id MSTRG.24693; transcript_id MSTRG.24693.4;
chr8	transdecoder	CDS	3608087	3608187	.	+	2	gene_name 98019258|kpbb; gene_id MSTRG.24693; transcript_id MSTRG.24693.1;
chr8	transdecoder	CDS	3608087	3608187	.	+	2	gene_name 98019258|kpbb; gene_id MSTRG.24693; transcript_id MSTRG.24693.2;
chr8	transdecoder	CDS	3608087	3608187	.	+	2	gene_name 98019258|kpbb; gene_id MSTRG.24693; transcript_id MSTRG.24693.3;
chr8	transdecoder	CDS	3608087	3608187	.	+	2	gene_name 98019258|kpbb; gene_id MSTRG.24693; transcript_id MSTRG.24693.4;
chr8	transdecoder	exon	3608087	3608187	.	+	.	gene_name 98019258|kpbb; gene_id MSTRG.24693; transcript_id MSTRG.24693.1;
chr8	transdecoder	exon	3608087	3608187	.	+	.	gene_name 98019258|kpbb; gene_id MSTRG.24693; transcript_id MSTRG.24693.2;
chr8	transdecoder	exon	3608087	3608187	.	+	.	gene_name 98019258|kpbb; gene_id MSTRG.24693; transcript_id MSTRG.24693.3;
chr8	transdecoder	exon	3608087	3608187	.	+	.	gene_name 98019258|kpbb; gene_id MSTRG.24693; transcript_id MSTRG.24693.4;
chr8	transdecoder	CDS	3608259	3608405	.	+	0	gene_name 98019258|kpbb; gene_id MSTRG.24693; transcript_id MSTRG.24693.1;
chr8	transdecoder	CDS	3608259	3608405	.	+	0	gene_name 98019258|kpbb; gene_id MSTRG.24693; transcript_id MSTRG.24693.2;
chr8	transdecoder	CDS	3608259	3608405	.	+	0	gene_name 98019258|kpbb; gene_id MSTRG.24693; transcript_id MSTRG.24693.3;
chr8	transdecoder	CDS	3608259	3608405	.	+	0	gene_name 98019258|kpbb; gene_id MSTRG.24693; transcript_id MSTRG.24693.4;
chr8	transdecoder	exon	3608259	3608405	.	+	.	gene_name 98019258|kpbb; gene_id MSTRG.24693; transcript_id MSTRG.24693.1;
chr8	transdecoder	exon	3608259	3608405	.	+	.	gene_name 98019258|kpbb; gene_id MSTRG.24693; transcript_id MSTRG.24693.2;
chr8	transdecoder	exon	3608259	3608405	.	+	.	gene_name 98019258|kpbb; gene_id MSTRG.24693; transcript_id MSTRG.24693.3;
chr8	transdecoder	exon	3608259	3608405	.	+	.	gene_name 98019258|kpbb; gene_id MSTRG.24693; transcript_id MSTRG.24693.4;
chr8	transdecoder	CDS	3608492	3608680	.	+	0	gene_name 98019258|kpbb; gene_id MSTRG.24693; transcript_id MSTRG.24693.1;
chr8	transdecoder	CDS	3608492	3608680	.	+	0	gene_name 98019258|kpbb; gene_id MSTRG.24693; transcript_id MSTRG.24693.2;
chr8	transdecoder	CDS	3608492	3608680	.	+	0	gene_name 98019258|kpbb; gene_id MSTRG.24693; transcript_id MSTRG.24693.3;
chr8	transdecoder	CDS	3608492	3608680	.	+	0	gene_name 98019258|kpbb; gene_id MSTRG.24693; transcript_id MSTRG.24693.4;
chr8	transdecoder	exon	3608492	3608680	.	+	.	gene_name 98019258|kpbb; gene_id MSTRG.24693; transcript_id MSTRG.24693.1;
chr8	transdecoder	exon	3608492	3608680	.	+	.	gene_name 98019258|kpbb; gene_id MSTRG.24693; transcript_id MSTRG.24693.2;
chr8	transdecoder	exon	3608492	3608680	.	+	.	gene_name 98019258|kpbb; gene_id MSTRG.24693; transcript_id MSTRG.24693.3;
chr8	transdecoder	exon	3608492	3608680	.	+	.	gene_name 98019258|kpbb; gene_id MSTRG.24693; transcript_id MSTRG.24693.4;
chr8	transdecoder	CDS	3608803	3608885	.	+	0	gene_name 98019258|kpbb; gene_id MSTRG.24693; transcript_id MSTRG.24693.1;
chr8	transdecoder	CDS	3608803	3608885	.	+	0	gene_name 98019258|kpbb; gene_id MSTRG.24693; transcript_id MSTRG.24693.2;
chr8	transdecoder	CDS	3608803	3608885	.	+	0	gene_name 98019258|kpbb; gene_id MSTRG.24693; transcript_id MSTRG.24693.3;
chr8	transdecoder	CDS	3608803	3608885	.	+	0	gene_name 98019258|kpbb; gene_id MSTRG.24693; transcript_id MSTRG.24693.4;
chr8	transdecoder	exon	3608803	3608885	.	+	.	gene_name 98019258|kpbb; gene_id MSTRG.24693; transcript_id MSTRG.24693.1;
chr8	transdecoder	exon	3608803	3608885	.	+	.	gene_name 98019258|kpbb; gene_id MSTRG.24693; transcript_id MSTRG.24693.2;
chr8	transdecoder	exon	3608803	3608885	.	+	.	gene_name 98019258|kpbb; gene_id MSTRG.24693; transcript_id MSTRG.24693.3;
chr8	transdecoder	exon	3608803	3608885	.	+	.	gene_name 98019258|kpbb; gene_id MSTRG.24693; transcript_id MSTRG.24693.4;
chr8	transdecoder	CDS	3608930	3609085	.	+	1	gene_name 98019258|kpbb; gene_id MSTRG.24693; transcript_id MSTRG.24693.1;
chr8	transdecoder	CDS	3608930	3609085	.	+	1	gene_name 98019258|kpbb; gene_id MSTRG.24693; transcript_id MSTRG.24693.2;
chr8	transdecoder	CDS	3608930	3609085	.	+	1	gene_name 98019258|kpbb; gene_id MSTRG.24693; transcript_id MSTRG.24693.3;
chr8	transdecoder	CDS	3608930	3609085	.	+	1	gene_name 98019258|kpbb; gene_id MSTRG.24693; transcript_id MSTRG.24693.4;
chr8	transdecoder	exon	3608930	3609085	.	+	.	gene_name 98019258|kpbb; gene_id MSTRG.24693; transcript_id MSTRG.24693.1;
chr8	transdecoder	exon	3608930	3609085	.	+	.	gene_name 98019258|kpbb; gene_id MSTRG.24693; transcript_id MSTRG.24693.2;
chr8	transdecoder	exon	3608930	3609085	.	+	.	gene_name 98019258|kpbb; gene_id MSTRG.24693; transcript_id MSTRG.24693.3;
chr8	transdecoder	exon	3608930	3609085	.	+	.	gene_name 98019258|kpbb; gene_id MSTRG.24693; transcript_id MSTRG.24693.4;
chr8	transdecoder	CDS	3610139	3610253	.	+	1	gene_name 98019258|kpbb; gene_id MSTRG.24693; transcript_id MSTRG.24693.3;
chr8	transdecoder	CDS	3610139	3610253	.	+	1	gene_name 98019258|kpbb; gene_id MSTRG.24693; transcript_id MSTRG.24693.4;
chr8	transdecoder	exon	3610139	3610253	.	+	.	gene_name 98019258|kpbb; gene_id MSTRG.24693; transcript_id MSTRG.24693.3;
chr8	transdecoder	exon	3610139	3610253	.	+	.	gene_name 98019258|kpbb; gene_id MSTRG.24693; transcript_id MSTRG.24693.4;
chr8	transdecoder	CDS	3610599	3610652	.	+	0	gene_name 98019258|kpbb; gene_id MSTRG.24693; transcript_id MSTRG.24693.4;
chr8	transdecoder	CDS	3610599	3610710	.	+	1	gene_name 98019258|kpbb; gene_id MSTRG.24693; transcript_id MSTRG.24693.1;
chr8	transdecoder	CDS	3610599	3610710	.	+	1	gene_name 98019258|kpbb; gene_id MSTRG.24693; transcript_id MSTRG.24693.2;
chr8	transdecoder	exon	3610599	3610710	.	+	.	gene_name 98019258|kpbb; gene_id MSTRG.24693; transcript_id MSTRG.24693.1;
chr8	transdecoder	exon	3610599	3610710	.	+	.	gene_name 98019258|kpbb; gene_id MSTRG.24693; transcript_id MSTRG.24693.2;
chr8	transdecoder	exon	3610599	3610710	.	+	.	gene_name 98019258|kpbb; gene_id MSTRG.24693; transcript_id MSTRG.24693.4;
chr8	transdecoder	CDS	3611480	3611664	.	+	0	gene_name 98019258|kpbb; gene_id MSTRG.24693; transcript_id MSTRG.24693.1;
chr8	transdecoder	CDS	3611480	3611664	.	+	0	gene_name 98019258|kpbb; gene_id MSTRG.24693; transcript_id MSTRG.24693.2;
chr8	transdecoder	CDS	3611480	3611664	.	+	0	gene_name 98019258|kpbb; gene_id MSTRG.24693; transcript_id MSTRG.24693.3;
chr8	transdecoder	exon	3611480	3611664	.	+	.	gene_name 98019258|kpbb; gene_id MSTRG.24693; transcript_id MSTRG.24693.1;
chr8	transdecoder	exon	3611480	3611664	.	+	.	gene_name 98019258|kpbb; gene_id MSTRG.24693; transcript_id MSTRG.24693.2;
chr8	transdecoder	exon	3611480	3611664	.	+	.	gene_name 98019258|kpbb; gene_id MSTRG.24693; transcript_id MSTRG.24693.3;
chr8	transdecoder	exon	3611480	3611664	.	+	.	gene_name 98019258|kpbb; gene_id MSTRG.24693; transcript_id MSTRG.24693.4;
chr8	transdecoder	CDS	3611537	3611664	.	+	0	gene_name 98019258|kpbb; gene_id MSTRG.24693; transcript_id MSTRG.24693.4;
chr8	transdecoder	CDS	3611751	3611841	.	+	1	gene_name 98019258|kpbb; gene_id MSTRG.24693; transcript_id MSTRG.24693.1;
chr8	transdecoder	CDS	3611751	3611841	.	+	1	gene_name 98019258|kpbb; gene_id MSTRG.24693; transcript_id MSTRG.24693.2;
chr8	transdecoder	CDS	3611751	3611841	.	+	1	gene_name 98019258|kpbb; gene_id MSTRG.24693; transcript_id MSTRG.24693.3;
chr8	transdecoder	CDS	3611751	3611841	.	+	1	gene_name 98019258|kpbb; gene_id MSTRG.24693; transcript_id MSTRG.24693.4;
chr8	transdecoder	exon	3611751	3611841	.	+	.	gene_name 98019258|kpbb; gene_id MSTRG.24693; transcript_id MSTRG.24693.1;
chr8	transdecoder	exon	3611751	3611841	.	+	.	gene_name 98019258|kpbb; gene_id MSTRG.24693; transcript_id MSTRG.24693.2;
chr8	transdecoder	exon	3611751	3611841	.	+	.	gene_name 98019258|kpbb; gene_id MSTRG.24693; transcript_id MSTRG.24693.3;
chr8	transdecoder	exon	3611751	3611841	.	+	.	gene_name 98019258|kpbb; gene_id MSTRG.24693; transcript_id MSTRG.24693.4;
chr8	transdecoder	CDS	3629515	3629694	.	+	0	gene_name 98019258|kpbb; gene_id MSTRG.24693; transcript_id MSTRG.24693.1;
chr8	transdecoder	CDS	3629515	3629694	.	+	0	gene_name 98019258|kpbb; gene_id MSTRG.24693; transcript_id MSTRG.24693.2;
chr8	transdecoder	CDS	3629515	3629694	.	+	0	gene_name 98019258|kpbb; gene_id MSTRG.24693; transcript_id MSTRG.24693.3;
chr8	transdecoder	CDS	3629515	3629694	.	+	0	gene_name 98019258|kpbb; gene_id MSTRG.24693; transcript_id MSTRG.24693.4;
chr8	transdecoder	exon	3629515	3629694	.	+	.	gene_name 98019258|kpbb; gene_id MSTRG.24693; transcript_id MSTRG.24693.1;
chr8	transdecoder	exon	3629515	3629694	.	+	.	gene_name 98019258|kpbb; gene_id MSTRG.24693; transcript_id MSTRG.24693.2;
chr8	transdecoder	exon	3629515	3629694	.	+	.	gene_name 98019258|kpbb; gene_id MSTRG.24693; transcript_id MSTRG.24693.3;
chr8	transdecoder	exon	3629515	3629694	.	+	.	gene_name 98019258|kpbb; gene_id MSTRG.24693; transcript_id MSTRG.24693.4;
chr8	transdecoder	CDS	3629771	3629872	.	+	0	gene_name 98019258|kpbb; gene_id MSTRG.24693; transcript_id MSTRG.24693.1;
chr8	transdecoder	CDS	3629771	3629872	.	+	0	gene_name 98019258|kpbb; gene_id MSTRG.24693; transcript_id MSTRG.24693.2;
chr8	transdecoder	CDS	3629771	3629872	.	+	0	gene_name 98019258|kpbb; gene_id MSTRG.24693; transcript_id MSTRG.24693.3;
chr8	transdecoder	CDS	3629771	3629872	.	+	0	gene_name 98019258|kpbb; gene_id MSTRG.24693; transcript_id MSTRG.24693.4;
chr8	transdecoder	exon	3629771	3629872	.	+	.	gene_name 98019258|kpbb; gene_id MSTRG.24693; transcript_id MSTRG.24693.1;
chr8	transdecoder	exon	3629771	3629872	.	+	.	gene_name 98019258|kpbb; gene_id MSTRG.24693; transcript_id MSTRG.24693.2;
chr8	transdecoder	exon	3629771	3629872	.	+	.	gene_name 98019258|kpbb; gene_id MSTRG.24693; transcript_id MSTRG.24693.3;
chr8	transdecoder	exon	3629771	3629872	.	+	.	gene_name 98019258|kpbb; gene_id MSTRG.24693; transcript_id MSTRG.24693.4;
chr8	transdecoder	CDS	3631116	3631263	.	+	0	gene_name 98019258|kpbb; gene_id MSTRG.24693; transcript_id MSTRG.24693.1;
chr8	transdecoder	CDS	3631116	3631263	.	+	0	gene_name 98019258|kpbb; gene_id MSTRG.24693; transcript_id MSTRG.24693.2;
chr8	transdecoder	CDS	3631116	3631263	.	+	0	gene_name 98019258|kpbb; gene_id MSTRG.24693; transcript_id MSTRG.24693.3;
chr8	transdecoder	CDS	3631116	3631263	.	+	0	gene_name 98019258|kpbb; gene_id MSTRG.24693; transcript_id MSTRG.24693.4;
chr8	transdecoder	exon	3631116	3631263	.	+	.	gene_name 98019258|kpbb; gene_id MSTRG.24693; transcript_id MSTRG.24693.1;
chr8	transdecoder	exon	3631116	3631263	.	+	.	gene_name 98019258|kpbb; gene_id MSTRG.24693; transcript_id MSTRG.24693.2;
chr8	transdecoder	exon	3631116	3631263	.	+	.	gene_name 98019258|kpbb; gene_id MSTRG.24693; transcript_id MSTRG.24693.3;
chr8	transdecoder	exon	3631116	3631263	.	+	.	gene_name 98019258|kpbb; gene_id MSTRG.24693; transcript_id MSTRG.24693.4;
chr8	transdecoder	CDS	3632436	3632497	.	+	2	gene_name 98019258|kpbb; gene_id MSTRG.24693; transcript_id MSTRG.24693.1;
chr8	transdecoder	CDS	3632436	3632497	.	+	2	gene_name 98019258|kpbb; gene_id MSTRG.24693; transcript_id MSTRG.24693.2;
chr8	transdecoder	CDS	3632436	3632497	.	+	2	gene_name 98019258|kpbb; gene_id MSTRG.24693; transcript_id MSTRG.24693.3;
chr8	transdecoder	CDS	3632436	3632497	.	+	2	gene_name 98019258|kpbb; gene_id MSTRG.24693; transcript_id MSTRG.24693.4;
chr8	transdecoder	exon	3632436	3632497	.	+	.	gene_name 98019258|kpbb; gene_id MSTRG.24693; transcript_id MSTRG.24693.1;
chr8	transdecoder	exon	3632436	3632497	.	+	.	gene_name 98019258|kpbb; gene_id MSTRG.24693; transcript_id MSTRG.24693.2;
chr8	transdecoder	exon	3632436	3632497	.	+	.	gene_name 98019258|kpbb; gene_id MSTRG.24693; transcript_id MSTRG.24693.3;
chr8	transdecoder	exon	3632436	3632497	.	+	.	gene_name 98019258|kpbb; gene_id MSTRG.24693; transcript_id MSTRG.24693.4;
chr8	transdecoder	CDS	3634119	3634226	.	+	0	gene_name 98019258|kpbb; gene_id MSTRG.24693; transcript_id MSTRG.24693.1;
chr8	transdecoder	CDS	3634119	3634226	.	+	0	gene_name 98019258|kpbb; gene_id MSTRG.24693; transcript_id MSTRG.24693.2;
chr8	transdecoder	CDS	3634119	3634226	.	+	0	gene_name 98019258|kpbb; gene_id MSTRG.24693; transcript_id MSTRG.24693.3;
chr8	transdecoder	exon	3634119	3634226	.	+	.	gene_name 98019258|kpbb; gene_id MSTRG.24693; transcript_id MSTRG.24693.1;
chr8	transdecoder	exon	3634119	3634226	.	+	.	gene_name 98019258|kpbb; gene_id MSTRG.24693; transcript_id MSTRG.24693.2;
chr8	transdecoder	exon	3634119	3634226	.	+	.	gene_name 98019258|kpbb; gene_id MSTRG.24693; transcript_id MSTRG.24693.3;
chr8	transdecoder	CDS	3634119	3634265	.	+	0	gene_name 98019258|kpbb; gene_id MSTRG.24693; transcript_id MSTRG.24693.4;
chr8	transdecoder	exon	3634119	3635583	.	+	.	gene_name 98019258|kpbb; gene_id MSTRG.24693; transcript_id MSTRG.24693.4;
chr8	transdecoder	CDS	3635533	3635583	.	+	0	gene_name 98019258|kpbb; gene_id MSTRG.24693; transcript_id MSTRG.24693.4;
chr8	transdecoder	CDS	3635660	3635778	.	+	0	gene_name 98019258|kpbb; gene_id MSTRG.24693; transcript_id MSTRG.24693.1;
chr8	transdecoder	CDS	3635660	3635778	.	+	0	gene_name 98019258|kpbb; gene_id MSTRG.24693; transcript_id MSTRG.24693.2;
chr8	transdecoder	CDS	3635660	3635778	.	+	0	gene_name 98019258|kpbb; gene_id MSTRG.24693; transcript_id MSTRG.24693.3;
chr8	transdecoder	CDS	3635660	3635778	.	+	0	gene_name 98019258|kpbb; gene_id MSTRG.24693; transcript_id MSTRG.24693.4;
chr8	transdecoder	exon	3635660	3635778	.	+	.	gene_name 98019258|kpbb; gene_id MSTRG.24693; transcript_id MSTRG.24693.1;
chr8	transdecoder	exon	3635660	3635778	.	+	.	gene_name 98019258|kpbb; gene_id MSTRG.24693; transcript_id MSTRG.24693.2;
chr8	transdecoder	exon	3635660	3635778	.	+	.	gene_name 98019258|kpbb; gene_id MSTRG.24693; transcript_id MSTRG.24693.3;
chr8	transdecoder	exon	3635660	3635778	.	+	.	gene_name 98019258|kpbb; gene_id MSTRG.24693; transcript_id MSTRG.24693.4;
chr8	transdecoder	CDS	3639443	3639599	.	+	1	gene_name 98019258|kpbb; gene_id MSTRG.24693; transcript_id MSTRG.24693.1;
chr8	transdecoder	CDS	3639443	3639599	.	+	1	gene_name 98019258|kpbb; gene_id MSTRG.24693; transcript_id MSTRG.24693.2;
chr8	transdecoder	CDS	3639443	3639599	.	+	1	gene_name 98019258|kpbb; gene_id MSTRG.24693; transcript_id MSTRG.24693.3;
chr8	transdecoder	CDS	3639443	3639599	.	+	1	gene_name 98019258|kpbb; gene_id MSTRG.24693; transcript_id MSTRG.24693.4;
chr8	transdecoder	exon	3639443	3639684	.	+	.	gene_name 98019258|kpbb; gene_id MSTRG.24693; transcript_id MSTRG.24693.1;
chr8	transdecoder	exon	3639443	3639684	.	+	.	gene_name 98019258|kpbb; gene_id MSTRG.24693; transcript_id MSTRG.24693.2;
chr8	transdecoder	exon	3639443	3639684	.	+	.	gene_name 98019258|kpbb; gene_id MSTRG.24693; transcript_id MSTRG.24693.3;
chr8	transdecoder	exon	3639443	3639684	.	+	.	gene_name 98019258|kpbb; gene_id MSTRG.24693; transcript_id MSTRG.24693.4;
chr8	transdecoder	three_prime_utr	3639600	3639684	.	+	.	gene_name 98019258|kpbb; gene_id MSTRG.24693; transcript_id MSTRG.24693.1;
chr8	transdecoder	three_prime_utr	3639600	3639684	.	+	.	gene_name 98019258|kpbb; gene_id MSTRG.24693; transcript_id MSTRG.24693.2;
chr8	transdecoder	three_prime_utr	3639600	3639684	.	+	.	gene_name 98019258|kpbb; gene_id MSTRG.24693; transcript_id MSTRG.24693.3;
chr8	transdecoder	three_prime_utr	3639600	3639684	.	+	.	gene_name 98019258|kpbb; gene_id MSTRG.24693; transcript_id MSTRG.24693.4;
chr8	transdecoder	exon	3644510	3644575	.	+	.	gene_name 98000945|dcam; gene_id MSTRG.24694; transcript_id MSTRG.24694.1;
chr8	transdecoder	five_prime_utr	3644510	3644575	.	+	.	gene_name 98000945|dcam; gene_id MSTRG.24694; transcript_id MSTRG.24694.1;
chr8	transdecoder	transcript	3644510	3683396	.	+	.	gene_name 98000945|dcam; gene_id MSTRG.24694; transcript_id MSTRG.24694.1; gene_biotype protein_coding; Info ORF type:complete (+),score=44.34,sp|P17707|DCAM_HUMAN|45.820|1.99e-91; ref_name 98000945|dcam; class_code =,j; inherit_ref TRUE;
chr8	transdecoder	gene	3644510	3683978	.	+	.	gene_name 98000945|dcam; gene_id MSTRG.24694; transcript_id NA; gene_biotype protein_coding; Info ORF type:complete (+),score=44.34,sp|P17707|DCAM_HUMAN|45.820|1.99e-91; ref_name 98000945|dcam; class_code =,j; inherit_ref TRUE;
chr8	transdecoder	exon	3644527	3644575	.	+	.	gene_name 98000945|dcam; gene_id MSTRG.24694; transcript_id MSTRG.24694.2;
chr8	transdecoder	five_prime_utr	3644527	3644575	.	+	.	gene_name 98000945|dcam; gene_id MSTRG.24694; transcript_id MSTRG.24694.2;
chr8	transdecoder	transcript	3644527	3683396	.	+	.	gene_name 98000945|dcam; gene_id MSTRG.24694; transcript_id MSTRG.24694.2; gene_biotype protein_coding; Info ORF type:complete (+),score=44.34,sp|P17707|DCAM_HUMAN|45.820|1.99e-91; ref_name 98000945|dcam; class_code =,j; inherit_ref TRUE;
chr8	transdecoder	exon	3647431	3647520	.	+	.	gene_name 98000945|dcam; gene_id MSTRG.24694; transcript_id MSTRG.24694.2;
chr8	transdecoder	five_prime_utr	3647431	3647520	.	+	.	gene_name 98000945|dcam; gene_id MSTRG.24694; transcript_id MSTRG.24694.2;
chr8	transdecoder	exon	3668229	3668721	.	+	.	gene_name 98000945|dcam; gene_id MSTRG.24694; transcript_id MSTRG.24694.3;
chr8	transdecoder	five_prime_utr	3668229	3668721	.	+	.	gene_name 98000945|dcam; gene_id MSTRG.24694; transcript_id MSTRG.24694.3;
chr8	transdecoder	transcript	3668229	3683396	.	+	.	gene_name 98000945|dcam; gene_id MSTRG.24694; transcript_id MSTRG.24694.3; gene_biotype protein_coding; Info ORF type:complete (+),score=44.34,sp|P17707|DCAM_HUMAN|45.820|1.99e-91; ref_name 98000945|dcam; class_code =,j; inherit_ref TRUE;
chr8	transdecoder	exon	3669799	3670008	.	+	.	gene_name 98000945|dcam; gene_id MSTRG.24694; transcript_id MSTRG.24694.4;
chr8	transdecoder	five_prime_utr	3669799	3670008	.	+	.	gene_name 98000945|dcam; gene_id MSTRG.24694; transcript_id MSTRG.24694.4;
chr8	transdecoder	transcript	3669799	3683396	.	+	.	gene_name 98000945|dcam; gene_id MSTRG.24694; transcript_id MSTRG.24694.4; gene_biotype protein_coding; Info ORF type:complete (+),score=44.34,sp|P17707|DCAM_HUMAN|45.820|1.99e-91; ref_name 98000945|dcam; class_code =,j; inherit_ref TRUE;
chr8	transdecoder	exon	3669933	3670008	.	+	.	gene_name 98000945|dcam; gene_id MSTRG.24694; transcript_id MSTRG.24694.3;
chr8	transdecoder	five_prime_utr	3669933	3670008	.	+	.	gene_name 98000945|dcam; gene_id MSTRG.24694; transcript_id MSTRG.24694.3;
chr8	transdecoder	five_prime_utr	3673702	3673706	.	+	.	gene_name 98000945|dcam; gene_id MSTRG.24694; transcript_id MSTRG.24694.2;
chr8	transdecoder	exon	3673702	3673981	.	+	.	gene_name 98000945|dcam; gene_id MSTRG.24694; transcript_id MSTRG.24694.2;
chr8	transdecoder	exon	3673707	3673824	.	+	.	gene_name 98000945|dcam; gene_id MSTRG.24694; transcript_id MSTRG.24694.4;
chr8	transdecoder	five_prime_utr	3673707	3673824	.	+	.	gene_name 98000945|dcam; gene_id MSTRG.24694; transcript_id MSTRG.24694.4;
chr8	transdecoder	CDS	3673707	3673981	.	+	0	gene_name 98000945|dcam; gene_id MSTRG.24694; transcript_id MSTRG.24694.1;
chr8	transdecoder	CDS	3673707	3673981	.	+	0	gene_name 98000945|dcam; gene_id MSTRG.24694; transcript_id MSTRG.24694.2;
chr8	transdecoder	CDS	3673707	3673981	.	+	0	gene_name 98000945|dcam; gene_id MSTRG.24694; transcript_id MSTRG.24694.3;
chr8	transdecoder	exon	3673707	3673981	.	+	.	gene_name 98000945|dcam; gene_id MSTRG.24694; transcript_id MSTRG.24694.1;
chr8	transdecoder	exon	3673707	3673981	.	+	.	gene_name 98000945|dcam; gene_id MSTRG.24694; transcript_id MSTRG.24694.3;
chr8	transdecoder	exon	3673901	3673981	.	+	.	gene_name 98000945|dcam; gene_id MSTRG.24694; transcript_id MSTRG.24694.4;
chr8	transdecoder	five_prime_utr	3673901	3673981	.	+	.	gene_name 98000945|dcam; gene_id MSTRG.24694; transcript_id MSTRG.24694.4;
chr8	transdecoder	five_prime_utr	3676176	3676278	.	+	.	gene_name 98000945|dcam; gene_id MSTRG.24694; transcript_id MSTRG.24694.4;
chr8	transdecoder	CDS	3676176	3676490	.	+	1	gene_name 98000945|dcam; gene_id MSTRG.24694; transcript_id MSTRG.24694.1;
chr8	transdecoder	CDS	3676176	3676490	.	+	1	gene_name 98000945|dcam; gene_id MSTRG.24694; transcript_id MSTRG.24694.2;
chr8	transdecoder	CDS	3676176	3676490	.	+	1	gene_name 98000945|dcam; gene_id MSTRG.24694; transcript_id MSTRG.24694.3;
chr8	transdecoder	exon	3676176	3676490	.	+	.	gene_name 98000945|dcam; gene_id MSTRG.24694; transcript_id MSTRG.24694.1;
chr8	transdecoder	exon	3676176	3676490	.	+	.	gene_name 98000945|dcam; gene_id MSTRG.24694; transcript_id MSTRG.24694.2;
chr8	transdecoder	exon	3676176	3676490	.	+	.	gene_name 98000945|dcam; gene_id MSTRG.24694; transcript_id MSTRG.24694.3;
chr8	transdecoder	exon	3676176	3676490	.	+	.	gene_name 98000945|dcam; gene_id MSTRG.24694; transcript_id MSTRG.24694.4;
chr8	transdecoder	CDS	3676279	3676490	.	+	0	gene_name 98000945|dcam; gene_id MSTRG.24694; transcript_id MSTRG.24694.4;
chr8	transdecoder	five_prime_utr	3678100	3678211	.	+	.	gene_name 98000945|dcam; gene_id MSTRG.24694; transcript_id MSTRG.24694.6;
chr8	transdecoder	exon	3678100	3678213	.	+	.	gene_name 98000945|dcam; gene_id MSTRG.24694; transcript_id MSTRG.24694.6;
chr8	transdecoder	exon	3678100	3678217	.	+	.	gene_name 98000945|dcam; gene_id MSTRG.24694; transcript_id MSTRG.24694.5;
chr8	transdecoder	five_prime_utr	3678100	3678217	.	+	.	gene_name 98000945|dcam; gene_id MSTRG.24694; transcript_id MSTRG.24694.5;
chr8	transdecoder	transcript	3678100	3683396	.	+	.	gene_name 98000945|dcam; gene_id MSTRG.24694; transcript_id MSTRG.24694.6; gene_biotype protein_coding; Info ORF type:complete (+),score=44.34,sp|P17707|DCAM_HUMAN|45.820|1.99e-91; ref_name 98000945|dcam; class_code =,j; inherit_ref TRUE;
chr8	transdecoder	transcript	3678100	3683978	.	+	.	gene_name 98000945|dcam; gene_id MSTRG.24694; transcript_id MSTRG.24694.5; gene_biotype protein_coding; Info ORF type:complete (+),score=44.34,sp|P17707|DCAM_HUMAN|45.820|1.99e-91; ref_name 98000945|dcam; class_code =,j; inherit_ref TRUE;
chr8	transdecoder	CDS	3678212	3678213	.	+	0	gene_name 98000945|dcam; gene_id MSTRG.24694; transcript_id MSTRG.24694.6;
chr8	transdecoder	five_prime_utr	3678559	3678616	.	+	.	gene_name 98000945|dcam; gene_id MSTRG.24694; transcript_id MSTRG.24694.5;
chr8	transdecoder	CDS	3678559	3678766	.	+	1	gene_name 98000945|dcam; gene_id MSTRG.24694; transcript_id MSTRG.24694.1;
chr8	transdecoder	CDS	3678559	3678766	.	+	1	gene_name 98000945|dcam; gene_id MSTRG.24694; transcript_id MSTRG.24694.2;
chr8	transdecoder	CDS	3678559	3678766	.	+	1	gene_name 98000945|dcam; gene_id MSTRG.24694; transcript_id MSTRG.24694.3;
chr8	transdecoder	CDS	3678559	3678766	.	+	1	gene_name 98000945|dcam; gene_id MSTRG.24694; transcript_id MSTRG.24694.4;
chr8	transdecoder	CDS	3678559	3678766	.	+	1	gene_name 98000945|dcam; gene_id MSTRG.24694; transcript_id MSTRG.24694.6;
chr8	transdecoder	exon	3678559	3678766	.	+	.	gene_name 98000945|dcam; gene_id MSTRG.24694; transcript_id MSTRG.24694.1;
chr8	transdecoder	exon	3678559	3678766	.	+	.	gene_name 98000945|dcam; gene_id MSTRG.24694; transcript_id MSTRG.24694.2;
chr8	transdecoder	exon	3678559	3678766	.	+	.	gene_name 98000945|dcam; gene_id MSTRG.24694; transcript_id MSTRG.24694.3;
chr8	transdecoder	exon	3678559	3678766	.	+	.	gene_name 98000945|dcam; gene_id MSTRG.24694; transcript_id MSTRG.24694.4;
chr8	transdecoder	exon	3678559	3678766	.	+	.	gene_name 98000945|dcam; gene_id MSTRG.24694; transcript_id MSTRG.24694.5;
chr8	transdecoder	exon	3678559	3678766	.	+	.	gene_name 98000945|dcam; gene_id MSTRG.24694; transcript_id MSTRG.24694.6;
chr8	transdecoder	CDS	3678617	3678766	.	+	0	gene_name 98000945|dcam; gene_id MSTRG.24694; transcript_id MSTRG.24694.5;
chr8	transdecoder	CDS	3683034	3683180	.	+	0	gene_name 98000945|dcam; gene_id MSTRG.24694; transcript_id MSTRG.24694.5;
chr8	transdecoder	exon	3683034	3683180	.	+	.	gene_name 98000945|dcam; gene_id MSTRG.24694; transcript_id MSTRG.24694.5;
chr8	transdecoder	CDS	3683034	3683198	.	+	0	gene_name 98000945|dcam; gene_id MSTRG.24694; transcript_id MSTRG.24694.1;
chr8	transdecoder	CDS	3683034	3683198	.	+	0	gene_name 98000945|dcam; gene_id MSTRG.24694; transcript_id MSTRG.24694.2;
chr8	transdecoder	CDS	3683034	3683198	.	+	0	gene_name 98000945|dcam; gene_id MSTRG.24694; transcript_id MSTRG.24694.3;
chr8	transdecoder	CDS	3683034	3683198	.	+	0	gene_name 98000945|dcam; gene_id MSTRG.24694; transcript_id MSTRG.24694.4;
chr8	transdecoder	CDS	3683034	3683198	.	+	0	gene_name 98000945|dcam; gene_id MSTRG.24694; transcript_id MSTRG.24694.6;
chr8	transdecoder	exon	3683034	3683396	.	+	.	gene_name 98000945|dcam; gene_id MSTRG.24694; transcript_id MSTRG.24694.1;
chr8	transdecoder	exon	3683034	3683396	.	+	.	gene_name 98000945|dcam; gene_id MSTRG.24694; transcript_id MSTRG.24694.2;
chr8	transdecoder	exon	3683034	3683396	.	+	.	gene_name 98000945|dcam; gene_id MSTRG.24694; transcript_id MSTRG.24694.3;
chr8	transdecoder	exon	3683034	3683396	.	+	.	gene_name 98000945|dcam; gene_id MSTRG.24694; transcript_id MSTRG.24694.4;
chr8	transdecoder	exon	3683034	3683396	.	+	.	gene_name 98000945|dcam; gene_id MSTRG.24694; transcript_id MSTRG.24694.6;
chr8	transdecoder	three_prime_utr	3683199	3683396	.	+	.	gene_name 98000945|dcam; gene_id MSTRG.24694; transcript_id MSTRG.24694.1;
chr8	transdecoder	three_prime_utr	3683199	3683396	.	+	.	gene_name 98000945|dcam; gene_id MSTRG.24694; transcript_id MSTRG.24694.2;
chr8	transdecoder	three_prime_utr	3683199	3683396	.	+	.	gene_name 98000945|dcam; gene_id MSTRG.24694; transcript_id MSTRG.24694.3;
chr8	transdecoder	three_prime_utr	3683199	3683396	.	+	.	gene_name 98000945|dcam; gene_id MSTRG.24694; transcript_id MSTRG.24694.4;
chr8	transdecoder	three_prime_utr	3683199	3683396	.	+	.	gene_name 98000945|dcam; gene_id MSTRG.24694; transcript_id MSTRG.24694.6;
chr8	transdecoder	CDS	3683850	3683978	.	+	0	gene_name 98000945|dcam; gene_id MSTRG.24694; transcript_id MSTRG.24694.5;
chr8	transdecoder	exon	3683850	3683978	.	+	.	gene_name 98000945|dcam; gene_id MSTRG.24694; transcript_id MSTRG.24694.5;
chr8	transdecoder	CDS	3687754	3688581	.	+	0	gene_name 98312663|lorf2-178; gene_id MSTRG.24695; transcript_id MSTRG.24695.1;
chr8	transdecoder	exon	3687754	3688653	.	+	.	gene_name 98312663|lorf2-178; gene_id MSTRG.24695; transcript_id MSTRG.24695.1;
chr8	transdecoder	gene	3687754	3688653	.	+	.	gene_name 98312663|lorf2-178; gene_id MSTRG.24695; transcript_id NA; gene_biotype protein_coding; Info ORF type:5prime_partial (-),score=12.61,sp|O00370|LORF2_HUMAN|20.261|2.83e-04; ref_name -; class_code u; inherit_ref FALSE;
chr8	transdecoder	transcript	3687754	3688653	.	+	.	gene_name 98312663|lorf2-178; gene_id MSTRG.24695; transcript_id MSTRG.24695.1; gene_biotype protein_coding; Info ORF type:5prime_partial (-),score=12.61,sp|O00370|LORF2_HUMAN|20.261|2.83e-04; ref_name -; class_code u; inherit_ref FALSE;
chr8	transdecoder	three_prime_utr	3688582	3688653	.	+	.	gene_name 98312663|lorf2-178; gene_id MSTRG.24695; transcript_id MSTRG.24695.1;
chr8	StringTie	exon	3695695	3695934	.	+	.	gene_name 98312664|unknown-23266; gene_id MSTRG.24696; transcript_id MSTRG.24696.1;
chr8	StringTie	transcript	3695695	3696890	.	+	.	gene_name 98312664|unknown-23266; gene_id MSTRG.24696; transcript_id MSTRG.24696.1; gene_biotype non-coding; Info NA; ref_name -; class_code u; inherit_ref FALSE;
chr8	StringTie	exon	3696668	3696890	.	+	.	gene_name 98312664|unknown-23266; gene_id MSTRG.24696; transcript_id MSTRG.24696.1;
chr8	transdecoder	exon	3768666	3768817	.	+	.	gene_name 98200174|adda-3; gene_id MSTRG.24697; transcript_id MSTRG.24697.1;
chr8	transdecoder	five_prime_utr	3768666	3768817	.	+	.	gene_name 98200174|adda-3; gene_id MSTRG.24697; transcript_id MSTRG.24697.1;
chr8	transdecoder	gene	3768666	3781165	.	+	.	gene_name 98200174|adda-3; gene_id MSTRG.24697; transcript_id NA; gene_biotype protein_coding; Info ORF type:complete (+),score=161.68,sp|P35611|ADDA_HUMAN|34.942|1.58e-92; ref_name 98200174|adda-3; class_code =,j,m; inherit_ref TRUE;
chr8	transdecoder	transcript	3768666	3781165	.	+	.	gene_name 98200174|adda-3; gene_id MSTRG.24697; transcript_id MSTRG.24697.1; gene_biotype protein_coding; Info ORF type:complete (+),score=161.68,sp|P35611|ADDA_HUMAN|34.942|1.58e-92; ref_name 98200174|adda-3; class_code =,j,m; inherit_ref TRUE;
chr8	transdecoder	exon	3768700	3768817	.	+	.	gene_name 98200174|adda-3; gene_id MSTRG.24697; transcript_id MSTRG.24697.2;
chr8	transdecoder	five_prime_utr	3768700	3768817	.	+	.	gene_name 98200174|adda-3; gene_id MSTRG.24697; transcript_id MSTRG.24697.2;
chr8	transdecoder	transcript	3768700	3781165	.	+	.	gene_name 98200174|adda-3; gene_id MSTRG.24697; transcript_id MSTRG.24697.2; gene_biotype protein_coding; Info ORF type:complete (+),score=161.68,sp|P35611|ADDA_HUMAN|34.942|1.58e-92; ref_name 98200174|adda-3; class_code =,j,m; inherit_ref TRUE;
chr8	transdecoder	exon	3768703	3768817	.	+	.	gene_name 98200174|adda-3; gene_id MSTRG.24697; transcript_id MSTRG.24697.3;
chr8	transdecoder	five_prime_utr	3768703	3768817	.	+	.	gene_name 98200174|adda-3; gene_id MSTRG.24697; transcript_id MSTRG.24697.3;
chr8	transdecoder	transcript	3768703	3781165	.	+	.	gene_name 98200174|adda-3; gene_id MSTRG.24697; transcript_id MSTRG.24697.3; gene_biotype protein_coding; Info ORF type:complete (+),score=161.68,sp|P35611|ADDA_HUMAN|34.942|1.58e-92; ref_name 98200174|adda-3; class_code =,j,m; inherit_ref TRUE;
chr8	transdecoder	exon	3768721	3768817	.	+	.	gene_name 98200174|adda-3; gene_id MSTRG.24697; transcript_id MSTRG.24697.4;
chr8	transdecoder	five_prime_utr	3768721	3768817	.	+	.	gene_name 98200174|adda-3; gene_id MSTRG.24697; transcript_id MSTRG.24697.4;
chr8	transdecoder	transcript	3768721	3781165	.	+	.	gene_name 98200174|adda-3; gene_id MSTRG.24697; transcript_id MSTRG.24697.4; gene_biotype protein_coding; Info ORF type:complete (+),score=161.68,sp|P35611|ADDA_HUMAN|34.942|1.58e-92; ref_name 98200174|adda-3; class_code =,j,m; inherit_ref TRUE;
chr8	transdecoder	five_prime_utr	3768858	3768866	.	+	.	gene_name 98200174|adda-3; gene_id MSTRG.24697; transcript_id MSTRG.24697.1;
chr8	transdecoder	five_prime_utr	3768858	3768866	.	+	.	gene_name 98200174|adda-3; gene_id MSTRG.24697; transcript_id MSTRG.24697.2;
chr8	transdecoder	five_prime_utr	3768858	3768866	.	+	.	gene_name 98200174|adda-3; gene_id MSTRG.24697; transcript_id MSTRG.24697.3;
chr8	transdecoder	five_prime_utr	3768858	3768866	.	+	.	gene_name 98200174|adda-3; gene_id MSTRG.24697; transcript_id MSTRG.24697.4;
chr8	transdecoder	exon	3768858	3768974	.	+	.	gene_name 98200174|adda-3; gene_id MSTRG.24697; transcript_id MSTRG.24697.1;
chr8	transdecoder	exon	3768858	3768974	.	+	.	gene_name 98200174|adda-3; gene_id MSTRG.24697; transcript_id MSTRG.24697.2;
chr8	transdecoder	exon	3768858	3768974	.	+	.	gene_name 98200174|adda-3; gene_id MSTRG.24697; transcript_id MSTRG.24697.3;
chr8	transdecoder	exon	3768858	3768974	.	+	.	gene_name 98200174|adda-3; gene_id MSTRG.24697; transcript_id MSTRG.24697.4;
chr8	transdecoder	CDS	3768867	3768974	.	+	0	gene_name 98200174|adda-3; gene_id MSTRG.24697; transcript_id MSTRG.24697.1;
chr8	transdecoder	CDS	3768867	3768974	.	+	0	gene_name 98200174|adda-3; gene_id MSTRG.24697; transcript_id MSTRG.24697.2;
chr8	transdecoder	CDS	3768867	3768974	.	+	0	gene_name 98200174|adda-3; gene_id MSTRG.24697; transcript_id MSTRG.24697.3;
chr8	transdecoder	CDS	3768867	3768974	.	+	0	gene_name 98200174|adda-3; gene_id MSTRG.24697; transcript_id MSTRG.24697.4;
chr8	transdecoder	CDS	3769016	3769211	.	+	0	gene_name 98200174|adda-3; gene_id MSTRG.24697; transcript_id MSTRG.24697.1;
chr8	transdecoder	CDS	3769016	3769211	.	+	0	gene_name 98200174|adda-3; gene_id MSTRG.24697; transcript_id MSTRG.24697.2;
chr8	transdecoder	CDS	3769016	3769211	.	+	0	gene_name 98200174|adda-3; gene_id MSTRG.24697; transcript_id MSTRG.24697.3;
chr8	transdecoder	CDS	3769016	3769211	.	+	0	gene_name 98200174|adda-3; gene_id MSTRG.24697; transcript_id MSTRG.24697.4;
chr8	transdecoder	exon	3769016	3769211	.	+	.	gene_name 98200174|adda-3; gene_id MSTRG.24697; transcript_id MSTRG.24697.1;
chr8	transdecoder	exon	3769016	3769211	.	+	.	gene_name 98200174|adda-3; gene_id MSTRG.24697; transcript_id MSTRG.24697.2;
chr8	transdecoder	exon	3769016	3769211	.	+	.	gene_name 98200174|adda-3; gene_id MSTRG.24697; transcript_id MSTRG.24697.3;
chr8	transdecoder	exon	3769016	3769211	.	+	.	gene_name 98200174|adda-3; gene_id MSTRG.24697; transcript_id MSTRG.24697.4;
chr8	transdecoder	CDS	3769252	3769400	.	+	2	gene_name 98200174|adda-3; gene_id MSTRG.24697; transcript_id MSTRG.24697.1;
chr8	transdecoder	CDS	3769252	3769400	.	+	2	gene_name 98200174|adda-3; gene_id MSTRG.24697; transcript_id MSTRG.24697.2;
chr8	transdecoder	CDS	3769252	3769400	.	+	2	gene_name 98200174|adda-3; gene_id MSTRG.24697; transcript_id MSTRG.24697.3;
chr8	transdecoder	CDS	3769252	3769400	.	+	2	gene_name 98200174|adda-3; gene_id MSTRG.24697; transcript_id MSTRG.24697.4;
chr8	transdecoder	exon	3769252	3769400	.	+	.	gene_name 98200174|adda-3; gene_id MSTRG.24697; transcript_id MSTRG.24697.1;
chr8	transdecoder	exon	3769252	3769400	.	+	.	gene_name 98200174|adda-3; gene_id MSTRG.24697; transcript_id MSTRG.24697.2;
chr8	transdecoder	exon	3769252	3769400	.	+	.	gene_name 98200174|adda-3; gene_id MSTRG.24697; transcript_id MSTRG.24697.3;
chr8	transdecoder	exon	3769252	3769400	.	+	.	gene_name 98200174|adda-3; gene_id MSTRG.24697; transcript_id MSTRG.24697.4;
chr8	transdecoder	CDS	3769442	3769663	.	+	0	gene_name 98200174|adda-3; gene_id MSTRG.24697; transcript_id MSTRG.24697.1;
chr8	transdecoder	CDS	3769442	3769663	.	+	0	gene_name 98200174|adda-3; gene_id MSTRG.24697; transcript_id MSTRG.24697.2;
chr8	transdecoder	CDS	3769442	3769663	.	+	0	gene_name 98200174|adda-3; gene_id MSTRG.24697; transcript_id MSTRG.24697.3;
chr8	transdecoder	CDS	3769442	3769663	.	+	0	gene_name 98200174|adda-3; gene_id MSTRG.24697; transcript_id MSTRG.24697.4;
chr8	transdecoder	exon	3769442	3769663	.	+	.	gene_name 98200174|adda-3; gene_id MSTRG.24697; transcript_id MSTRG.24697.1;
chr8	transdecoder	exon	3769442	3769663	.	+	.	gene_name 98200174|adda-3; gene_id MSTRG.24697; transcript_id MSTRG.24697.2;
chr8	transdecoder	exon	3769442	3769663	.	+	.	gene_name 98200174|adda-3; gene_id MSTRG.24697; transcript_id MSTRG.24697.3;
chr8	transdecoder	exon	3769442	3769663	.	+	.	gene_name 98200174|adda-3; gene_id MSTRG.24697; transcript_id MSTRG.24697.4;
chr8	transdecoder	CDS	3769960	3769971	.	+	0	gene_name 98200174|adda-3; gene_id MSTRG.24697; transcript_id MSTRG.24697.4;
chr8	transdecoder	exon	3769960	3769971	.	+	.	gene_name 98200174|adda-3; gene_id MSTRG.24697; transcript_id MSTRG.24697.4;
chr8	transdecoder	CDS	3769960	3770091	.	+	0	gene_name 98200174|adda-3; gene_id MSTRG.24697; transcript_id MSTRG.24697.1;
chr8	transdecoder	CDS	3769960	3770091	.	+	0	gene_name 98200174|adda-3; gene_id MSTRG.24697; transcript_id MSTRG.24697.2;
chr8	transdecoder	CDS	3769960	3770091	.	+	0	gene_name 98200174|adda-3; gene_id MSTRG.24697; transcript_id MSTRG.24697.3;
chr8	transdecoder	exon	3769960	3770091	.	+	.	gene_name 98200174|adda-3; gene_id MSTRG.24697; transcript_id MSTRG.24697.1;
chr8	transdecoder	exon	3769960	3770091	.	+	.	gene_name 98200174|adda-3; gene_id MSTRG.24697; transcript_id MSTRG.24697.2;
chr8	transdecoder	exon	3769960	3770091	.	+	.	gene_name 98200174|adda-3; gene_id MSTRG.24697; transcript_id MSTRG.24697.3;
chr8	transdecoder	CDS	3776819	3776917	.	+	0	gene_name 98200174|adda-3; gene_id MSTRG.24697; transcript_id MSTRG.24697.1;
chr8	transdecoder	CDS	3776819	3776917	.	+	0	gene_name 98200174|adda-3; gene_id MSTRG.24697; transcript_id MSTRG.24697.2;
chr8	transdecoder	CDS	3776819	3776917	.	+	0	gene_name 98200174|adda-3; gene_id MSTRG.24697; transcript_id MSTRG.24697.3;
chr8	transdecoder	exon	3776819	3776917	.	+	.	gene_name 98200174|adda-3; gene_id MSTRG.24697; transcript_id MSTRG.24697.1;
chr8	transdecoder	exon	3776819	3776917	.	+	.	gene_name 98200174|adda-3; gene_id MSTRG.24697; transcript_id MSTRG.24697.2;
chr8	transdecoder	exon	3776819	3776917	.	+	.	gene_name 98200174|adda-3; gene_id MSTRG.24697; transcript_id MSTRG.24697.3;
chr8	transdecoder	CDS	3777876	3778034	.	+	0	gene_name 98200174|adda-3; gene_id MSTRG.24697; transcript_id MSTRG.24697.1;
chr8	transdecoder	CDS	3777876	3778034	.	+	0	gene_name 98200174|adda-3; gene_id MSTRG.24697; transcript_id MSTRG.24697.2;
chr8	transdecoder	CDS	3777876	3778034	.	+	0	gene_name 98200174|adda-3; gene_id MSTRG.24697; transcript_id MSTRG.24697.3;
chr8	transdecoder	exon	3777876	3778034	.	+	.	gene_name 98200174|adda-3; gene_id MSTRG.24697; transcript_id MSTRG.24697.1;
chr8	transdecoder	exon	3777876	3778034	.	+	.	gene_name 98200174|adda-3; gene_id MSTRG.24697; transcript_id MSTRG.24697.2;
chr8	transdecoder	exon	3777876	3778034	.	+	.	gene_name 98200174|adda-3; gene_id MSTRG.24697; transcript_id MSTRG.24697.3;
chr8	transdecoder	CDS	3779120	3779458	.	+	0	gene_name 98200174|adda-3; gene_id MSTRG.24697; transcript_id MSTRG.24697.1;
chr8	transdecoder	CDS	3779120	3779458	.	+	0	gene_name 98200174|adda-3; gene_id MSTRG.24697; transcript_id MSTRG.24697.2;
chr8	transdecoder	CDS	3779120	3779458	.	+	0	gene_name 98200174|adda-3; gene_id MSTRG.24697; transcript_id MSTRG.24697.3;
chr8	transdecoder	exon	3779120	3779458	.	+	.	gene_name 98200174|adda-3; gene_id MSTRG.24697; transcript_id MSTRG.24697.1;
chr8	transdecoder	exon	3779120	3779458	.	+	.	gene_name 98200174|adda-3; gene_id MSTRG.24697; transcript_id MSTRG.24697.2;
chr8	transdecoder	exon	3779120	3779458	.	+	.	gene_name 98200174|adda-3; gene_id MSTRG.24697; transcript_id MSTRG.24697.3;
chr8	transdecoder	CDS	3779502	3779594	.	+	0	gene_name 98200174|adda-3; gene_id MSTRG.24697; transcript_id MSTRG.24697.1;
chr8	transdecoder	CDS	3779502	3779594	.	+	0	gene_name 98200174|adda-3; gene_id MSTRG.24697; transcript_id MSTRG.24697.2;
chr8	transdecoder	CDS	3779502	3779594	.	+	0	gene_name 98200174|adda-3; gene_id MSTRG.24697; transcript_id MSTRG.24697.3;
chr8	transdecoder	exon	3779502	3779594	.	+	.	gene_name 98200174|adda-3; gene_id MSTRG.24697; transcript_id MSTRG.24697.1;
chr8	transdecoder	exon	3779502	3779594	.	+	.	gene_name 98200174|adda-3; gene_id MSTRG.24697; transcript_id MSTRG.24697.2;
chr8	transdecoder	exon	3779502	3779594	.	+	.	gene_name 98200174|adda-3; gene_id MSTRG.24697; transcript_id MSTRG.24697.3;
chr8	transdecoder	CDS	3779696	3779706	.	+	0	gene_name 98200174|adda-3; gene_id MSTRG.24697; transcript_id MSTRG.24697.2;
chr8	transdecoder	exon	3779696	3779706	.	+	.	gene_name 98200174|adda-3; gene_id MSTRG.24697; transcript_id MSTRG.24697.2;
chr8	transdecoder	CDS	3779696	3779876	.	+	0	gene_name 98200174|adda-3; gene_id MSTRG.24697; transcript_id MSTRG.24697.1;
chr8	transdecoder	CDS	3779696	3779876	.	+	0	gene_name 98200174|adda-3; gene_id MSTRG.24697; transcript_id MSTRG.24697.3;
chr8	transdecoder	exon	3779696	3779876	.	+	.	gene_name 98200174|adda-3; gene_id MSTRG.24697; transcript_id MSTRG.24697.1;
chr8	transdecoder	exon	3779696	3779876	.	+	.	gene_name 98200174|adda-3; gene_id MSTRG.24697; transcript_id MSTRG.24697.3;
chr8	transdecoder	CDS	3779841	3779853	.	+	1	gene_name 98200174|adda-3; gene_id MSTRG.24697; transcript_id MSTRG.24697.2;
chr8	transdecoder	exon	3779841	3779876	.	+	.	gene_name 98200174|adda-3; gene_id MSTRG.24697; transcript_id MSTRG.24697.2;
chr8	transdecoder	three_prime_utr	3779854	3779876	.	+	.	gene_name 98200174|adda-3; gene_id MSTRG.24697; transcript_id MSTRG.24697.2;
chr8	transdecoder	CDS	3780321	3780377	.	+	2	gene_name 98200174|adda-3; gene_id MSTRG.24697; transcript_id MSTRG.24697.1;
chr8	transdecoder	CDS	3780321	3780377	.	+	2	gene_name 98200174|adda-3; gene_id MSTRG.24697; transcript_id MSTRG.24697.3;
chr8	transdecoder	exon	3780321	3780377	.	+	.	gene_name 98200174|adda-3; gene_id MSTRG.24697; transcript_id MSTRG.24697.1;
chr8	transdecoder	exon	3780321	3780377	.	+	.	gene_name 98200174|adda-3; gene_id MSTRG.24697; transcript_id MSTRG.24697.2;
chr8	transdecoder	exon	3780321	3780377	.	+	.	gene_name 98200174|adda-3; gene_id MSTRG.24697; transcript_id MSTRG.24697.3;
chr8	transdecoder	three_prime_utr	3780321	3780377	.	+	.	gene_name 98200174|adda-3; gene_id MSTRG.24697; transcript_id MSTRG.24697.2;
chr8	transdecoder	CDS	3780431	3780648	.	+	2	gene_name 98200174|adda-3; gene_id MSTRG.24697; transcript_id MSTRG.24697.3;
chr8	transdecoder	exon	3780431	3780648	.	+	.	gene_name 98200174|adda-3; gene_id MSTRG.24697; transcript_id MSTRG.24697.2;
chr8	transdecoder	exon	3780431	3780648	.	+	.	gene_name 98200174|adda-3; gene_id MSTRG.24697; transcript_id MSTRG.24697.3;
chr8	transdecoder	three_prime_utr	3780431	3780648	.	+	.	gene_name 98200174|adda-3; gene_id MSTRG.24697; transcript_id MSTRG.24697.2;
chr8	transdecoder	CDS	3780431	3780687	.	+	2	gene_name 98200174|adda-3; gene_id MSTRG.24697; transcript_id MSTRG.24697.1;
chr8	transdecoder	exon	3780431	3781165	.	+	.	gene_name 98200174|adda-3; gene_id MSTRG.24697; transcript_id MSTRG.24697.1;
chr8	transdecoder	three_prime_utr	3780688	3781165	.	+	.	gene_name 98200174|adda-3; gene_id MSTRG.24697; transcript_id MSTRG.24697.1;
chr8	transdecoder	CDS	3780793	3780810	.	+	0	gene_name 98200174|adda-3; gene_id MSTRG.24697; transcript_id MSTRG.24697.4;
chr8	transdecoder	exon	3780793	3781165	.	+	.	gene_name 98200174|adda-3; gene_id MSTRG.24697; transcript_id MSTRG.24697.4;
chr8	transdecoder	three_prime_utr	3780811	3781165	.	+	.	gene_name 98200174|adda-3; gene_id MSTRG.24697; transcript_id MSTRG.24697.4;
chr8	transdecoder	CDS	3780839	3780967	.	+	0	gene_name 98200174|adda-3; gene_id MSTRG.24697; transcript_id MSTRG.24697.3;
chr8	transdecoder	exon	3780839	3781165	.	+	.	gene_name 98200174|adda-3; gene_id MSTRG.24697; transcript_id MSTRG.24697.2;
chr8	transdecoder	exon	3780839	3781165	.	+	.	gene_name 98200174|adda-3; gene_id MSTRG.24697; transcript_id MSTRG.24697.3;
chr8	transdecoder	three_prime_utr	3780839	3781165	.	+	.	gene_name 98200174|adda-3; gene_id MSTRG.24697; transcript_id MSTRG.24697.2;
chr8	transdecoder	three_prime_utr	3780968	3781165	.	+	.	gene_name 98200174|adda-3; gene_id MSTRG.24697; transcript_id MSTRG.24697.3;
chr8	transdecoder	three_prime_utr	3789803	3790026	.	-	.	gene_name 98058963|pi5pa; gene_id MSTRG.24698; transcript_id MSTRG.24698.1;
chr8	transdecoder	three_prime_utr	3789803	3790026	.	-	.	gene_name 98058963|pi5pa; gene_id MSTRG.24698; transcript_id MSTRG.24698.2;
chr8	transdecoder	exon	3789803	3790110	.	-	.	gene_name 98058963|pi5pa; gene_id MSTRG.24698; transcript_id MSTRG.24698.1;
chr8	transdecoder	exon	3789803	3790110	.	-	.	gene_name 98058963|pi5pa; gene_id MSTRG.24698; transcript_id MSTRG.24698.2;
chr8	transdecoder	gene	3789803	3838057	.	-	.	gene_name 98058963|pi5pa; gene_id MSTRG.24698; transcript_id NA; gene_biotype protein_coding; Info ORF type:complete (+),score=56.38,sp|Q9BT40|INP5K_HUMAN|30.493|2.46e-60; ref_name 98058963|pi5pa; class_code =,j; inherit_ref TRUE;
chr8	transdecoder	transcript	3789803	3838057	.	-	.	gene_name 98058963|pi5pa; gene_id MSTRG.24698; transcript_id MSTRG.24698.1; gene_biotype protein_coding; Info ORF type:complete (+),score=56.38,sp|Q9BT40|INP5K_HUMAN|30.493|2.46e-60; ref_name 98058963|pi5pa; class_code =,j; inherit_ref TRUE;
chr8	transdecoder	transcript	3789803	3838057	.	-	.	gene_name 98058963|pi5pa; gene_id MSTRG.24698; transcript_id MSTRG.24698.2; gene_biotype protein_coding; Info ORF type:complete (+),score=56.38,sp|Q9BT40|INP5K_HUMAN|30.493|2.46e-60; ref_name 98058963|pi5pa; class_code =,j; inherit_ref TRUE;
chr8	transdecoder	three_prime_utr	3789807	3790026	.	-	.	gene_name 98058963|pi5pa; gene_id MSTRG.24698; transcript_id MSTRG.24698.3;
chr8	transdecoder	exon	3789807	3790110	.	-	.	gene_name 98058963|pi5pa; gene_id MSTRG.24698; transcript_id MSTRG.24698.3;
chr8	transdecoder	transcript	3789807	3838057	.	-	.	gene_name 98058963|pi5pa; gene_id MSTRG.24698; transcript_id MSTRG.24698.3; gene_biotype protein_coding; Info ORF type:complete (+),score=56.38,sp|Q9BT40|INP5K_HUMAN|30.493|2.46e-60; ref_name 98058963|pi5pa; class_code =,j; inherit_ref TRUE;
chr8	transdecoder	three_prime_utr	3789848	3790105	.	-	.	gene_name 98058963|pi5pa; gene_id MSTRG.24698; transcript_id MSTRG.24698.4;
chr8	transdecoder	exon	3789848	3790110	.	-	.	gene_name 98058963|pi5pa; gene_id MSTRG.24698; transcript_id MSTRG.24698.4;
chr8	transdecoder	transcript	3789848	3838057	.	-	.	gene_name 98058963|pi5pa; gene_id MSTRG.24698; transcript_id MSTRG.24698.4; gene_biotype protein_coding; Info ORF type:complete (+),score=56.38,sp|Q9BT40|INP5K_HUMAN|30.493|2.46e-60; ref_name 98058963|pi5pa; class_code =,j; inherit_ref TRUE;
chr8	transdecoder	CDS	3790027	3790110	.	-	0	gene_name 98058963|pi5pa; gene_id MSTRG.24698; transcript_id MSTRG.24698.1;
chr8	transdecoder	CDS	3790027	3790110	.	-	0	gene_name 98058963|pi5pa; gene_id MSTRG.24698; transcript_id MSTRG.24698.2;
chr8	transdecoder	CDS	3790027	3790110	.	-	0	gene_name 98058963|pi5pa; gene_id MSTRG.24698; transcript_id MSTRG.24698.3;
chr8	transdecoder	CDS	3790106	3790110	.	-	2	gene_name 98058963|pi5pa; gene_id MSTRG.24698; transcript_id MSTRG.24698.4;
chr8	transdecoder	CDS	3792581	3792598	.	-	0	gene_name 98058963|pi5pa; gene_id MSTRG.24698; transcript_id MSTRG.24698.2;
chr8	transdecoder	exon	3792581	3792598	.	-	.	gene_name 98058963|pi5pa; gene_id MSTRG.24698; transcript_id MSTRG.24698.2;
chr8	transdecoder	CDS	3793818	3793869	.	-	0	gene_name 98058963|pi5pa; gene_id MSTRG.24698; transcript_id MSTRG.24698.4;
chr8	transdecoder	exon	3793818	3793869	.	-	.	gene_name 98058963|pi5pa; gene_id MSTRG.24698; transcript_id MSTRG.24698.4;
chr8	transdecoder	CDS	3801955	3802137	.	-	0	gene_name 98058963|pi5pa; gene_id MSTRG.24698; transcript_id MSTRG.24698.1;
chr8	transdecoder	CDS	3801955	3802137	.	-	0	gene_name 98058963|pi5pa; gene_id MSTRG.24698; transcript_id MSTRG.24698.2;
chr8	transdecoder	CDS	3801955	3802137	.	-	0	gene_name 98058963|pi5pa; gene_id MSTRG.24698; transcript_id MSTRG.24698.3;
chr8	transdecoder	CDS	3801955	3802137	.	-	0	gene_name 98058963|pi5pa; gene_id MSTRG.24698; transcript_id MSTRG.24698.4;
chr8	transdecoder	exon	3801955	3802137	.	-	.	gene_name 98058963|pi5pa; gene_id MSTRG.24698; transcript_id MSTRG.24698.1;
chr8	transdecoder	exon	3801955	3802137	.	-	.	gene_name 98058963|pi5pa; gene_id MSTRG.24698; transcript_id MSTRG.24698.2;
chr8	transdecoder	exon	3801955	3802137	.	-	.	gene_name 98058963|pi5pa; gene_id MSTRG.24698; transcript_id MSTRG.24698.3;
chr8	transdecoder	exon	3801955	3802137	.	-	.	gene_name 98058963|pi5pa; gene_id MSTRG.24698; transcript_id MSTRG.24698.4;
chr8	transdecoder	CDS	3802185	3802334	.	-	0	gene_name 98058963|pi5pa; gene_id MSTRG.24698; transcript_id MSTRG.24698.1;
chr8	transdecoder	CDS	3802185	3802334	.	-	0	gene_name 98058963|pi5pa; gene_id MSTRG.24698; transcript_id MSTRG.24698.2;
chr8	transdecoder	CDS	3802185	3802334	.	-	0	gene_name 98058963|pi5pa; gene_id MSTRG.24698; transcript_id MSTRG.24698.3;
chr8	transdecoder	CDS	3802185	3802334	.	-	0	gene_name 98058963|pi5pa; gene_id MSTRG.24698; transcript_id MSTRG.24698.4;
chr8	transdecoder	exon	3802185	3802334	.	-	.	gene_name 98058963|pi5pa; gene_id MSTRG.24698; transcript_id MSTRG.24698.1;
chr8	transdecoder	exon	3802185	3802334	.	-	.	gene_name 98058963|pi5pa; gene_id MSTRG.24698; transcript_id MSTRG.24698.2;
chr8	transdecoder	exon	3802185	3802334	.	-	.	gene_name 98058963|pi5pa; gene_id MSTRG.24698; transcript_id MSTRG.24698.3;
chr8	transdecoder	exon	3802185	3802334	.	-	.	gene_name 98058963|pi5pa; gene_id MSTRG.24698; transcript_id MSTRG.24698.4;
chr8	transdecoder	CDS	3803741	3803906	.	-	1	gene_name 98058963|pi5pa; gene_id MSTRG.24698; transcript_id MSTRG.24698.1;
chr8	transdecoder	CDS	3803741	3803906	.	-	1	gene_name 98058963|pi5pa; gene_id MSTRG.24698; transcript_id MSTRG.24698.2;
chr8	transdecoder	CDS	3803741	3803906	.	-	1	gene_name 98058963|pi5pa; gene_id MSTRG.24698; transcript_id MSTRG.24698.3;
chr8	transdecoder	CDS	3803741	3803906	.	-	1	gene_name 98058963|pi5pa; gene_id MSTRG.24698; transcript_id MSTRG.24698.4;
chr8	transdecoder	exon	3803741	3803906	.	-	.	gene_name 98058963|pi5pa; gene_id MSTRG.24698; transcript_id MSTRG.24698.1;
chr8	transdecoder	exon	3803741	3803906	.	-	.	gene_name 98058963|pi5pa; gene_id MSTRG.24698; transcript_id MSTRG.24698.2;
chr8	transdecoder	exon	3803741	3803906	.	-	.	gene_name 98058963|pi5pa; gene_id MSTRG.24698; transcript_id MSTRG.24698.3;
chr8	transdecoder	exon	3803741	3803906	.	-	.	gene_name 98058963|pi5pa; gene_id MSTRG.24698; transcript_id MSTRG.24698.4;
chr8	transdecoder	CDS	3810074	3810183	.	-	0	gene_name 98058963|pi5pa; gene_id MSTRG.24698; transcript_id MSTRG.24698.1;
chr8	transdecoder	CDS	3810074	3810183	.	-	0	gene_name 98058963|pi5pa; gene_id MSTRG.24698; transcript_id MSTRG.24698.2;
chr8	transdecoder	CDS	3810074	3810183	.	-	0	gene_name 98058963|pi5pa; gene_id MSTRG.24698; transcript_id MSTRG.24698.3;
chr8	transdecoder	CDS	3810074	3810183	.	-	0	gene_name 98058963|pi5pa; gene_id MSTRG.24698; transcript_id MSTRG.24698.4;
chr8	transdecoder	exon	3810074	3810183	.	-	.	gene_name 98058963|pi5pa; gene_id MSTRG.24698; transcript_id MSTRG.24698.1;
chr8	transdecoder	exon	3810074	3810183	.	-	.	gene_name 98058963|pi5pa; gene_id MSTRG.24698; transcript_id MSTRG.24698.2;
chr8	transdecoder	exon	3810074	3810183	.	-	.	gene_name 98058963|pi5pa; gene_id MSTRG.24698; transcript_id MSTRG.24698.3;
chr8	transdecoder	exon	3810074	3810183	.	-	.	gene_name 98058963|pi5pa; gene_id MSTRG.24698; transcript_id MSTRG.24698.4;
chr8	transdecoder	CDS	3810223	3810240	.	-	0	gene_name 98058963|pi5pa; gene_id MSTRG.24698; transcript_id MSTRG.24698.3;
chr8	transdecoder	CDS	3810223	3810334	.	-	1	gene_name 98058963|pi5pa; gene_id MSTRG.24698; transcript_id MSTRG.24698.1;
chr8	transdecoder	CDS	3810223	3810334	.	-	1	gene_name 98058963|pi5pa; gene_id MSTRG.24698; transcript_id MSTRG.24698.2;
chr8	transdecoder	CDS	3810223	3810334	.	-	1	gene_name 98058963|pi5pa; gene_id MSTRG.24698; transcript_id MSTRG.24698.4;
chr8	transdecoder	exon	3810223	3810334	.	-	.	gene_name 98058963|pi5pa; gene_id MSTRG.24698; transcript_id MSTRG.24698.1;
chr8	transdecoder	exon	3810223	3810334	.	-	.	gene_name 98058963|pi5pa; gene_id MSTRG.24698; transcript_id MSTRG.24698.2;
chr8	transdecoder	exon	3810223	3810334	.	-	.	gene_name 98058963|pi5pa; gene_id MSTRG.24698; transcript_id MSTRG.24698.3;
chr8	transdecoder	exon	3810223	3810334	.	-	.	gene_name 98058963|pi5pa; gene_id MSTRG.24698; transcript_id MSTRG.24698.4;
chr8	transdecoder	exon	3810249	3810334	.	-	.	gene_name 98058963|pi5pa; gene_id MSTRG.24698; transcript_id MSTRG.24698.5;
chr8	transdecoder	three_prime_utr	3810249	3810334	.	-	.	gene_name 98058963|pi5pa; gene_id MSTRG.24698; transcript_id MSTRG.24698.5;
chr8	transdecoder	transcript	3810249	3838057	.	-	.	gene_name 98058963|pi5pa; gene_id MSTRG.24698; transcript_id MSTRG.24698.5; gene_biotype protein_coding; Info ORF type:complete (+),score=56.38,sp|Q9BT40|INP5K_HUMAN|30.493|2.46e-60; ref_name 98058963|pi5pa; class_code =,j; inherit_ref TRUE;
chr8	transdecoder	exon	3811884	3811903	.	-	.	gene_name 98058963|pi5pa; gene_id MSTRG.24698; transcript_id MSTRG.24698.3;
chr8	transdecoder	CDS	3811897	3811903	.	-	1	gene_name 98058963|pi5pa; gene_id MSTRG.24698; transcript_id MSTRG.24698.3;
chr8	transdecoder	CDS	3812812	3812879	.	-	0	gene_name 98058963|pi5pa; gene_id MSTRG.24698; transcript_id MSTRG.24698.1;
chr8	transdecoder	CDS	3812812	3812879	.	-	0	gene_name 98058963|pi5pa; gene_id MSTRG.24698; transcript_id MSTRG.24698.2;
chr8	transdecoder	CDS	3812812	3812879	.	-	0	gene_name 98058963|pi5pa; gene_id MSTRG.24698; transcript_id MSTRG.24698.3;
chr8	transdecoder	CDS	3812812	3812879	.	-	0	gene_name 98058963|pi5pa; gene_id MSTRG.24698; transcript_id MSTRG.24698.4;
chr8	transdecoder	exon	3812812	3812879	.	-	.	gene_name 98058963|pi5pa; gene_id MSTRG.24698; transcript_id MSTRG.24698.1;
chr8	transdecoder	exon	3812812	3812879	.	-	.	gene_name 98058963|pi5pa; gene_id MSTRG.24698; transcript_id MSTRG.24698.2;
chr8	transdecoder	exon	3812812	3812879	.	-	.	gene_name 98058963|pi5pa; gene_id MSTRG.24698; transcript_id MSTRG.24698.3;
chr8	transdecoder	exon	3812812	3812879	.	-	.	gene_name 98058963|pi5pa; gene_id MSTRG.24698; transcript_id MSTRG.24698.4;
chr8	transdecoder	exon	3812812	3812879	.	-	.	gene_name 98058963|pi5pa; gene_id MSTRG.24698; transcript_id MSTRG.24698.5;
chr8	transdecoder	three_prime_utr	3812812	3812879	.	-	.	gene_name 98058963|pi5pa; gene_id MSTRG.24698; transcript_id MSTRG.24698.5;
chr8	transdecoder	three_prime_utr	3813570	3813652	.	-	.	gene_name 98058963|pi5pa; gene_id MSTRG.24698; transcript_id MSTRG.24698.5;
chr8	transdecoder	exon	3813570	3813675	.	-	.	gene_name 98058963|pi5pa; gene_id MSTRG.24698; transcript_id MSTRG.24698.5;
chr8	transdecoder	CDS	3813570	3813677	.	-	0	gene_name 98058963|pi5pa; gene_id MSTRG.24698; transcript_id MSTRG.24698.1;
chr8	transdecoder	CDS	3813570	3813677	.	-	0	gene_name 98058963|pi5pa; gene_id MSTRG.24698; transcript_id MSTRG.24698.2;
chr8	transdecoder	CDS	3813570	3813677	.	-	0	gene_name 98058963|pi5pa; gene_id MSTRG.24698; transcript_id MSTRG.24698.3;
chr8	transdecoder	CDS	3813570	3813677	.	-	0	gene_name 98058963|pi5pa; gene_id MSTRG.24698; transcript_id MSTRG.24698.4;
chr8	transdecoder	exon	3813570	3813677	.	-	.	gene_name 98058963|pi5pa; gene_id MSTRG.24698; transcript_id MSTRG.24698.1;
chr8	transdecoder	exon	3813570	3813677	.	-	.	gene_name 98058963|pi5pa; gene_id MSTRG.24698; transcript_id MSTRG.24698.2;
chr8	transdecoder	exon	3813570	3813677	.	-	.	gene_name 98058963|pi5pa; gene_id MSTRG.24698; transcript_id MSTRG.24698.3;
chr8	transdecoder	exon	3813570	3813677	.	-	.	gene_name 98058963|pi5pa; gene_id MSTRG.24698; transcript_id MSTRG.24698.4;
chr8	transdecoder	CDS	3813653	3813675	.	-	2	gene_name 98058963|pi5pa; gene_id MSTRG.24698; transcript_id MSTRG.24698.5;
chr8	transdecoder	CDS	3813721	3813838	.	-	0	gene_name 98058963|pi5pa; gene_id MSTRG.24698; transcript_id MSTRG.24698.5;
chr8	transdecoder	exon	3813721	3813838	.	-	.	gene_name 98058963|pi5pa; gene_id MSTRG.24698; transcript_id MSTRG.24698.5;
chr8	transdecoder	CDS	3813722	3813838	.	-	0	gene_name 98058963|pi5pa; gene_id MSTRG.24698; transcript_id MSTRG.24698.1;
chr8	transdecoder	CDS	3813722	3813838	.	-	0	gene_name 98058963|pi5pa; gene_id MSTRG.24698; transcript_id MSTRG.24698.2;
chr8	transdecoder	CDS	3813722	3813838	.	-	0	gene_name 98058963|pi5pa; gene_id MSTRG.24698; transcript_id MSTRG.24698.3;
chr8	transdecoder	CDS	3813722	3813838	.	-	0	gene_name 98058963|pi5pa; gene_id MSTRG.24698; transcript_id MSTRG.24698.4;
chr8	transdecoder	exon	3813722	3813838	.	-	.	gene_name 98058963|pi5pa; gene_id MSTRG.24698; transcript_id MSTRG.24698.1;
chr8	transdecoder	exon	3813722	3813838	.	-	.	gene_name 98058963|pi5pa; gene_id MSTRG.24698; transcript_id MSTRG.24698.2;
chr8	transdecoder	exon	3813722	3813838	.	-	.	gene_name 98058963|pi5pa; gene_id MSTRG.24698; transcript_id MSTRG.24698.3;
chr8	transdecoder	exon	3813722	3813838	.	-	.	gene_name 98058963|pi5pa; gene_id MSTRG.24698; transcript_id MSTRG.24698.4;
chr8	transdecoder	CDS	3817375	3817618	.	-	1	gene_name 98058963|pi5pa; gene_id MSTRG.24698; transcript_id MSTRG.24698.1;
chr8	transdecoder	CDS	3817375	3817618	.	-	1	gene_name 98058963|pi5pa; gene_id MSTRG.24698; transcript_id MSTRG.24698.2;
chr8	transdecoder	CDS	3817375	3817618	.	-	1	gene_name 98058963|pi5pa; gene_id MSTRG.24698; transcript_id MSTRG.24698.3;
chr8	transdecoder	CDS	3817375	3817618	.	-	1	gene_name 98058963|pi5pa; gene_id MSTRG.24698; transcript_id MSTRG.24698.4;
chr8	transdecoder	CDS	3817375	3817618	.	-	1	gene_name 98058963|pi5pa; gene_id MSTRG.24698; transcript_id MSTRG.24698.5;
chr8	transdecoder	exon	3817375	3817618	.	-	.	gene_name 98058963|pi5pa; gene_id MSTRG.24698; transcript_id MSTRG.24698.1;
chr8	transdecoder	exon	3817375	3817618	.	-	.	gene_name 98058963|pi5pa; gene_id MSTRG.24698; transcript_id MSTRG.24698.2;
chr8	transdecoder	exon	3817375	3817618	.	-	.	gene_name 98058963|pi5pa; gene_id MSTRG.24698; transcript_id MSTRG.24698.3;
chr8	transdecoder	exon	3817375	3817618	.	-	.	gene_name 98058963|pi5pa; gene_id MSTRG.24698; transcript_id MSTRG.24698.4;
chr8	transdecoder	exon	3817375	3817618	.	-	.	gene_name 98058963|pi5pa; gene_id MSTRG.24698; transcript_id MSTRG.24698.5;
chr8	transdecoder	CDS	3837998	3838011	.	-	0	gene_name 98058963|pi5pa; gene_id MSTRG.24698; transcript_id MSTRG.24698.1;
chr8	transdecoder	CDS	3837998	3838011	.	-	0	gene_name 98058963|pi5pa; gene_id MSTRG.24698; transcript_id MSTRG.24698.2;
chr8	transdecoder	CDS	3837998	3838011	.	-	0	gene_name 98058963|pi5pa; gene_id MSTRG.24698; transcript_id MSTRG.24698.3;
chr8	transdecoder	CDS	3837998	3838011	.	-	0	gene_name 98058963|pi5pa; gene_id MSTRG.24698; transcript_id MSTRG.24698.4;
chr8	transdecoder	CDS	3837998	3838011	.	-	0	gene_name 98058963|pi5pa; gene_id MSTRG.24698; transcript_id MSTRG.24698.5;
chr8	transdecoder	exon	3837998	3838057	.	-	.	gene_name 98058963|pi5pa; gene_id MSTRG.24698; transcript_id MSTRG.24698.1;
chr8	transdecoder	exon	3837998	3838057	.	-	.	gene_name 98058963|pi5pa; gene_id MSTRG.24698; transcript_id MSTRG.24698.2;
chr8	transdecoder	exon	3837998	3838057	.	-	.	gene_name 98058963|pi5pa; gene_id MSTRG.24698; transcript_id MSTRG.24698.3;
chr8	transdecoder	exon	3837998	3838057	.	-	.	gene_name 98058963|pi5pa; gene_id MSTRG.24698; transcript_id MSTRG.24698.4;
chr8	transdecoder	exon	3837998	3838057	.	-	.	gene_name 98058963|pi5pa; gene_id MSTRG.24698; transcript_id MSTRG.24698.5;
chr8	transdecoder	five_prime_utr	3838012	3838057	.	-	.	gene_name 98058963|pi5pa; gene_id MSTRG.24698; transcript_id MSTRG.24698.1;
chr8	transdecoder	five_prime_utr	3838012	3838057	.	-	.	gene_name 98058963|pi5pa; gene_id MSTRG.24698; transcript_id MSTRG.24698.2;
chr8	transdecoder	five_prime_utr	3838012	3838057	.	-	.	gene_name 98058963|pi5pa; gene_id MSTRG.24698; transcript_id MSTRG.24698.3;
chr8	transdecoder	five_prime_utr	3838012	3838057	.	-	.	gene_name 98058963|pi5pa; gene_id MSTRG.24698; transcript_id MSTRG.24698.4;
chr8	transdecoder	five_prime_utr	3838012	3838057	.	-	.	gene_name 98058963|pi5pa; gene_id MSTRG.24698; transcript_id MSTRG.24698.5;
chr8	transdecoder	five_prime_utr	3839799	3840001	.	+	.	gene_name 98046729|mrp2-2; gene_id MSTRG.24699; transcript_id MSTRG.24699.1;
chr8	transdecoder	exon	3839799	3844792	.	+	.	gene_name 98046729|mrp2-2; gene_id MSTRG.24699; transcript_id MSTRG.24699.1;
chr8	transdecoder	gene	3839799	3844792	.	+	.	gene_name 98046729|mrp2-2; gene_id MSTRG.24699; transcript_id NA; gene_biotype protein_coding; Info ORF type:complete (-),score=190.43,sp|Q92887|MRP2_HUMAN|31.733|0.0; ref_name 98046729|mrp2-2; class_code =; inherit_ref TRUE;
chr8	transdecoder	transcript	3839799	3844792	.	+	.	gene_name 98046729|mrp2-2; gene_id MSTRG.24699; transcript_id MSTRG.24699.1; gene_biotype protein_coding; Info ORF type:complete (-),score=190.43,sp|Q92887|MRP2_HUMAN|31.733|0.0; ref_name 98046729|mrp2-2; class_code =; inherit_ref TRUE;
chr8	transdecoder	CDS	3840002	3844741	.	+	0	gene_name 98046729|mrp2-2; gene_id MSTRG.24699; transcript_id MSTRG.24699.1;
chr8	transdecoder	three_prime_utr	3844742	3844792	.	+	.	gene_name 98046729|mrp2-2; gene_id MSTRG.24699; transcript_id MSTRG.24699.1;
chr8	StringTie	exon	3868669	3868899	.	-	.	gene_name 98312665|unknown-23267; gene_id MSTRG.24700; transcript_id MSTRG.24700.1;
chr8	StringTie	transcript	3868669	3868899	.	-	.	gene_name 98312665|unknown-23267; gene_id MSTRG.24700; transcript_id MSTRG.24700.1; gene_biotype non-coding; Info NA; ref_name -; class_code u; inherit_ref FALSE;
chr8	transdecoder	five_prime_utr	3919943	3919983	.	+	.	gene_name 98048712|ube3c; gene_id MSTRG.24701; transcript_id MSTRG.24701.1;
chr8	transdecoder	five_prime_utr	3919943	3919983	.	+	.	gene_name 98048712|ube3c; gene_id MSTRG.24701; transcript_id MSTRG.24701.2;
chr8	transdecoder	exon	3919943	3920049	.	+	.	gene_name 98048712|ube3c; gene_id MSTRG.24701; transcript_id MSTRG.24701.1;
chr8	transdecoder	exon	3919943	3920049	.	+	.	gene_name 98048712|ube3c; gene_id MSTRG.24701; transcript_id MSTRG.24701.2;
chr8	transdecoder	transcript	3919943	3945939	.	+	.	gene_name 98048712|ube3c; gene_id MSTRG.24701; transcript_id MSTRG.24701.2; gene_biotype protein_coding; Info ORF type:complete (+),score=160.27,sp|Q15386|UBE3C_HUMAN|35.883|0.0; ref_name 98048712|ube3c; class_code =,j,n; inherit_ref TRUE;
chr8	transdecoder	gene	3919943	3972311	.	+	.	gene_name 98048712|ube3c; gene_id MSTRG.24701; transcript_id NA; gene_biotype protein_coding; Info ORF type:complete (+),score=160.27,sp|Q15386|UBE3C_HUMAN|35.883|0.0; ref_name 98048712|ube3c; class_code =,j,n; inherit_ref TRUE;
chr8	transdecoder	transcript	3919943	3972311	.	+	.	gene_name 98048712|ube3c; gene_id MSTRG.24701; transcript_id MSTRG.24701.1; gene_biotype protein_coding; Info ORF type:complete (+),score=160.27,sp|Q15386|UBE3C_HUMAN|35.883|0.0; ref_name 98048712|ube3c; class_code =,j,n; inherit_ref TRUE;
chr8	transdecoder	CDS	3919984	3920049	.	+	0	gene_name 98048712|ube3c; gene_id MSTRG.24701; transcript_id MSTRG.24701.1;
chr8	transdecoder	CDS	3919984	3920049	.	+	0	gene_name 98048712|ube3c; gene_id MSTRG.24701; transcript_id MSTRG.24701.2;
chr8	transdecoder	CDS	3920435	3920563	.	+	0	gene_name 98048712|ube3c; gene_id MSTRG.24701; transcript_id MSTRG.24701.1;
chr8	transdecoder	CDS	3920435	3920563	.	+	0	gene_name 98048712|ube3c; gene_id MSTRG.24701; transcript_id MSTRG.24701.2;
chr8	transdecoder	exon	3920435	3920563	.	+	.	gene_name 98048712|ube3c; gene_id MSTRG.24701; transcript_id MSTRG.24701.1;
chr8	transdecoder	exon	3920435	3920563	.	+	.	gene_name 98048712|ube3c; gene_id MSTRG.24701; transcript_id MSTRG.24701.2;
chr8	StringTie	exon	3921520	3922303	.	-	.	gene_name 98312666|unknown-23268; gene_id MSTRG.24702; transcript_id MSTRG.24702.1;
chr8	StringTie	transcript	3921520	3933505	.	-	.	gene_name 98312666|unknown-23268; gene_id MSTRG.24702; transcript_id MSTRG.24702.1; gene_biotype non-coding; Info NA; ref_name 98204807|ube3c-2; class_code x; inherit_ref FALSE;
chr8	StringTie	exon	3922559	3922717	.	-	.	gene_name 98312666|unknown-23268; gene_id MSTRG.24702; transcript_id MSTRG.24702.1;
chr8	transdecoder	CDS	3924534	3924650	.	+	0	gene_name 98048712|ube3c; gene_id MSTRG.24701; transcript_id MSTRG.24701.1;
chr8	transdecoder	CDS	3924534	3924650	.	+	0	gene_name 98048712|ube3c; gene_id MSTRG.24701; transcript_id MSTRG.24701.2;
chr8	transdecoder	exon	3924534	3924650	.	+	.	gene_name 98048712|ube3c; gene_id MSTRG.24701; transcript_id MSTRG.24701.1;
chr8	transdecoder	exon	3924534	3924650	.	+	.	gene_name 98048712|ube3c; gene_id MSTRG.24701; transcript_id MSTRG.24701.2;
chr8	transdecoder	exon	3929886	3929903	.	+	.	gene_name 98048712|ube3c; gene_id MSTRG.24701; transcript_id MSTRG.24701.3;
chr8	transdecoder	five_prime_utr	3929886	3929903	.	+	.	gene_name 98048712|ube3c; gene_id MSTRG.24701; transcript_id MSTRG.24701.3;
chr8	transdecoder	transcript	3929886	3945939	.	+	.	gene_name 98048712|ube3c; gene_id MSTRG.24701; transcript_id MSTRG.24701.3; gene_biotype protein_coding; Info ORF type:complete (+),score=160.27,sp|Q15386|UBE3C_HUMAN|35.883|0.0; ref_name 98048712|ube3c; class_code =,j,n; inherit_ref TRUE;
chr8	StringTie	exon	3932979	3933505	.	-	.	gene_name 98312666|unknown-23268; gene_id MSTRG.24702; transcript_id MSTRG.24702.1;
chr8	transdecoder	five_prime_utr	3942439	3942477	.	+	.	gene_name 98048712|ube3c; gene_id MSTRG.24701; transcript_id MSTRG.24701.4;
chr8	transdecoder	exon	3942439	3942691	.	+	.	gene_name 98048712|ube3c; gene_id MSTRG.24701; transcript_id MSTRG.24701.4;
chr8	transdecoder	transcript	3942439	3945939	.	+	.	gene_name 98048712|ube3c; gene_id MSTRG.24701; transcript_id MSTRG.24701.4; gene_biotype protein_coding; Info ORF type:complete (+),score=160.27,sp|Q15386|UBE3C_HUMAN|35.883|0.0; ref_name 98048712|ube3c; class_code =,j,n; inherit_ref TRUE;
chr8	transdecoder	five_prime_utr	3942443	3942901	.	+	.	gene_name 98048712|ube3c; gene_id MSTRG.24701; transcript_id MSTRG.24701.5;
chr8	transdecoder	exon	3942443	3943221	.	+	.	gene_name 98048712|ube3c; gene_id MSTRG.24701; transcript_id MSTRG.24701.5;
chr8	transdecoder	transcript	3942443	3945939	.	+	.	gene_name 98048712|ube3c; gene_id MSTRG.24701; transcript_id MSTRG.24701.5; gene_biotype protein_coding; Info ORF type:complete (+),score=160.27,sp|Q15386|UBE3C_HUMAN|35.883|0.0; ref_name 98048712|ube3c; class_code =,j,n; inherit_ref TRUE;
chr8	transdecoder	five_prime_utr	3942465	3942477	.	+	.	gene_name 98048712|ube3c; gene_id MSTRG.24701; transcript_id MSTRG.24701.3;
chr8	transdecoder	exon	3942465	3942691	.	+	.	gene_name 98048712|ube3c; gene_id MSTRG.24701; transcript_id MSTRG.24701.3;
chr8	transdecoder	CDS	3942469	3942691	.	+	0	gene_name 98048712|ube3c; gene_id MSTRG.24701; transcript_id MSTRG.24701.2;
chr8	transdecoder	exon	3942469	3942691	.	+	.	gene_name 98048712|ube3c; gene_id MSTRG.24701; transcript_id MSTRG.24701.2;
chr8	transdecoder	CDS	3942478	3942691	.	+	0	gene_name 98048712|ube3c; gene_id MSTRG.24701; transcript_id MSTRG.24701.3;
chr8	transdecoder	CDS	3942478	3942691	.	+	0	gene_name 98048712|ube3c; gene_id MSTRG.24701; transcript_id MSTRG.24701.4;
chr8	transdecoder	five_prime_utr	3942555	3942555	.	+	.	gene_name 98048712|ube3c; gene_id MSTRG.24701; transcript_id MSTRG.24701.7;
chr8	StringTie	exon	3942555	3942691	.	+	.	gene_name 98048712|ube3c; gene_id MSTRG.24701; transcript_id MSTRG.24701.6;
chr8	transdecoder	exon	3942555	3942691	.	+	.	gene_name 98048712|ube3c; gene_id MSTRG.24701; transcript_id MSTRG.24701.7;
chr8	StringTie	transcript	3942555	3945939	.	+	.	gene_name 98048712|ube3c; gene_id MSTRG.24701; transcript_id MSTRG.24701.6; gene_biotype non-coding; Info NA; ref_name 98048712|ube3c; class_code =,j,n; inherit_ref TRUE;
chr8	transdecoder	transcript	3942555	3945939	.	+	.	gene_name 98048712|ube3c; gene_id MSTRG.24701; transcript_id MSTRG.24701.7; gene_biotype protein_coding; Info ORF type:complete (+),score=160.27,sp|Q15386|UBE3C_HUMAN|35.883|0.0; ref_name 98048712|ube3c; class_code =,j,n; inherit_ref TRUE;
chr8	transdecoder	CDS	3942556	3942691	.	+	0	gene_name 98048712|ube3c; gene_id MSTRG.24701; transcript_id MSTRG.24701.7;
chr8	transdecoder	CDS	3942902	3943207	.	+	0	gene_name 98048712|ube3c; gene_id MSTRG.24701; transcript_id MSTRG.24701.5;
chr8	transdecoder	CDS	3943035	3943163	.	+	2	gene_name 98048712|ube3c; gene_id MSTRG.24701; transcript_id MSTRG.24701.2;
chr8	transdecoder	CDS	3943035	3943163	.	+	2	gene_name 98048712|ube3c; gene_id MSTRG.24701; transcript_id MSTRG.24701.3;
chr8	transdecoder	CDS	3943035	3943163	.	+	2	gene_name 98048712|ube3c; gene_id MSTRG.24701; transcript_id MSTRG.24701.7;
chr8	transdecoder	exon	3943035	3943163	.	+	.	gene_name 98048712|ube3c; gene_id MSTRG.24701; transcript_id MSTRG.24701.2;
chr8	transdecoder	exon	3943035	3943163	.	+	.	gene_name 98048712|ube3c; gene_id MSTRG.24701; transcript_id MSTRG.24701.3;
chr8	transdecoder	exon	3943035	3943163	.	+	.	gene_name 98048712|ube3c; gene_id MSTRG.24701; transcript_id MSTRG.24701.7;
chr8	transdecoder	CDS	3943035	3943207	.	+	2	gene_name 98048712|ube3c; gene_id MSTRG.24701; transcript_id MSTRG.24701.4;
chr8	transdecoder	exon	3943035	3943425	.	+	.	gene_name 98048712|ube3c; gene_id MSTRG.24701; transcript_id MSTRG.24701.4;
chr8	transdecoder	three_prime_utr	3943208	3943425	.	+	.	gene_name 98048712|ube3c; gene_id MSTRG.24701; transcript_id MSTRG.24701.4;
chr8	transdecoder	CDS	3943262	3943425	.	+	2	gene_name 98048712|ube3c; gene_id MSTRG.24701; transcript_id MSTRG.24701.2;
chr8	transdecoder	CDS	3943262	3943425	.	+	2	gene_name 98048712|ube3c; gene_id MSTRG.24701; transcript_id MSTRG.24701.3;
chr8	transdecoder	CDS	3943262	3943425	.	+	2	gene_name 98048712|ube3c; gene_id MSTRG.24701; transcript_id MSTRG.24701.7;
chr8	transdecoder	exon	3943262	3943425	.	+	.	gene_name 98048712|ube3c; gene_id MSTRG.24701; transcript_id MSTRG.24701.2;
chr8	transdecoder	exon	3943262	3943425	.	+	.	gene_name 98048712|ube3c; gene_id MSTRG.24701; transcript_id MSTRG.24701.3;
chr8	transdecoder	exon	3943262	3943425	.	+	.	gene_name 98048712|ube3c; gene_id MSTRG.24701; transcript_id MSTRG.24701.5;
chr8	transdecoder	exon	3943262	3943425	.	+	.	gene_name 98048712|ube3c; gene_id MSTRG.24701; transcript_id MSTRG.24701.7;
chr8	transdecoder	CDS	3943345	3943425	.	+	0	gene_name 98048712|ube3c; gene_id MSTRG.24701; transcript_id MSTRG.24701.5;
chr8	transdecoder	CDS	3944160	3944168	.	+	0	gene_name 98048712|ube3c; gene_id MSTRG.24701; transcript_id MSTRG.24701.7;
chr8	transdecoder	exon	3944160	3944269	.	+	.	gene_name 98048712|ube3c; gene_id MSTRG.24701; transcript_id MSTRG.24701.4;
chr8	transdecoder	exon	3944160	3944269	.	+	.	gene_name 98048712|ube3c; gene_id MSTRG.24701; transcript_id MSTRG.24701.7;
chr8	transdecoder	three_prime_utr	3944160	3944269	.	+	.	gene_name 98048712|ube3c; gene_id MSTRG.24701; transcript_id MSTRG.24701.4;
chr8	transdecoder	CDS	3944169	3944269	.	+	0	gene_name 98048712|ube3c; gene_id MSTRG.24701; transcript_id MSTRG.24701.2;
chr8	transdecoder	CDS	3944169	3944269	.	+	0	gene_name 98048712|ube3c; gene_id MSTRG.24701; transcript_id MSTRG.24701.3;
chr8	transdecoder	CDS	3944169	3944269	.	+	0	gene_name 98048712|ube3c; gene_id MSTRG.24701; transcript_id MSTRG.24701.5;
chr8	transdecoder	exon	3944169	3944269	.	+	.	gene_name 98048712|ube3c; gene_id MSTRG.24701; transcript_id MSTRG.24701.2;
chr8	transdecoder	exon	3944169	3944269	.	+	.	gene_name 98048712|ube3c; gene_id MSTRG.24701; transcript_id MSTRG.24701.3;
chr8	transdecoder	exon	3944169	3944269	.	+	.	gene_name 98048712|ube3c; gene_id MSTRG.24701; transcript_id MSTRG.24701.5;
chr8	transdecoder	three_prime_utr	3944169	3944269	.	+	.	gene_name 98048712|ube3c; gene_id MSTRG.24701; transcript_id MSTRG.24701.7;
chr8	transdecoder	CDS	3944869	3945113	.	+	1	gene_name 98048712|ube3c; gene_id MSTRG.24701; transcript_id MSTRG.24701.2;
chr8	transdecoder	CDS	3944869	3945113	.	+	1	gene_name 98048712|ube3c; gene_id MSTRG.24701; transcript_id MSTRG.24701.3;
chr8	transdecoder	CDS	3944869	3945113	.	+	1	gene_name 98048712|ube3c; gene_id MSTRG.24701; transcript_id MSTRG.24701.5;
chr8	StringTie	exon	3944869	3945113	.	+	.	gene_name 98048712|ube3c; gene_id MSTRG.24701; transcript_id MSTRG.24701.6;
chr8	transdecoder	exon	3944869	3945113	.	+	.	gene_name 98048712|ube3c; gene_id MSTRG.24701; transcript_id MSTRG.24701.2;
chr8	transdecoder	exon	3944869	3945113	.	+	.	gene_name 98048712|ube3c; gene_id MSTRG.24701; transcript_id MSTRG.24701.3;
chr8	transdecoder	exon	3944869	3945113	.	+	.	gene_name 98048712|ube3c; gene_id MSTRG.24701; transcript_id MSTRG.24701.4;
chr8	transdecoder	exon	3944869	3945113	.	+	.	gene_name 98048712|ube3c; gene_id MSTRG.24701; transcript_id MSTRG.24701.5;
chr8	transdecoder	exon	3944869	3945113	.	+	.	gene_name 98048712|ube3c; gene_id MSTRG.24701; transcript_id MSTRG.24701.7;
chr8	transdecoder	three_prime_utr	3944869	3945113	.	+	.	gene_name 98048712|ube3c; gene_id MSTRG.24701; transcript_id MSTRG.24701.4;
chr8	transdecoder	three_prime_utr	3944869	3945113	.	+	.	gene_name 98048712|ube3c; gene_id MSTRG.24701; transcript_id MSTRG.24701.7;
chr8	transdecoder	CDS	3945364	3945554	.	+	2	gene_name 98048712|ube3c; gene_id MSTRG.24701; transcript_id MSTRG.24701.2;
chr8	transdecoder	CDS	3945364	3945554	.	+	2	gene_name 98048712|ube3c; gene_id MSTRG.24701; transcript_id MSTRG.24701.3;
chr8	transdecoder	CDS	3945364	3945554	.	+	2	gene_name 98048712|ube3c; gene_id MSTRG.24701; transcript_id MSTRG.24701.5;
chr8	StringTie	exon	3945364	3945554	.	+	.	gene_name 98048712|ube3c; gene_id MSTRG.24701; transcript_id MSTRG.24701.6;
chr8	transdecoder	exon	3945364	3945554	.	+	.	gene_name 98048712|ube3c; gene_id MSTRG.24701; transcript_id MSTRG.24701.2;
chr8	transdecoder	exon	3945364	3945554	.	+	.	gene_name 98048712|ube3c; gene_id MSTRG.24701; transcript_id MSTRG.24701.3;
chr8	transdecoder	exon	3945364	3945554	.	+	.	gene_name 98048712|ube3c; gene_id MSTRG.24701; transcript_id MSTRG.24701.4;
chr8	transdecoder	exon	3945364	3945554	.	+	.	gene_name 98048712|ube3c; gene_id MSTRG.24701; transcript_id MSTRG.24701.5;
chr8	transdecoder	exon	3945364	3945554	.	+	.	gene_name 98048712|ube3c; gene_id MSTRG.24701; transcript_id MSTRG.24701.7;
chr8	transdecoder	three_prime_utr	3945364	3945554	.	+	.	gene_name 98048712|ube3c; gene_id MSTRG.24701; transcript_id MSTRG.24701.4;
chr8	transdecoder	three_prime_utr	3945364	3945554	.	+	.	gene_name 98048712|ube3c; gene_id MSTRG.24701; transcript_id MSTRG.24701.7;
chr8	transdecoder	CDS	3945672	3945872	.	+	0	gene_name 98048712|ube3c; gene_id MSTRG.24701; transcript_id MSTRG.24701.2;
chr8	transdecoder	CDS	3945672	3945872	.	+	0	gene_name 98048712|ube3c; gene_id MSTRG.24701; transcript_id MSTRG.24701.3;
chr8	transdecoder	CDS	3945672	3945872	.	+	0	gene_name 98048712|ube3c; gene_id MSTRG.24701; transcript_id MSTRG.24701.5;
chr8	StringTie	exon	3945672	3945939	.	+	.	gene_name 98048712|ube3c; gene_id MSTRG.24701; transcript_id MSTRG.24701.6;
chr8	transdecoder	exon	3945672	3945939	.	+	.	gene_name 98048712|ube3c; gene_id MSTRG.24701; transcript_id MSTRG.24701.2;
chr8	transdecoder	exon	3945672	3945939	.	+	.	gene_name 98048712|ube3c; gene_id MSTRG.24701; transcript_id MSTRG.24701.3;
chr8	transdecoder	exon	3945672	3945939	.	+	.	gene_name 98048712|ube3c; gene_id MSTRG.24701; transcript_id MSTRG.24701.4;
chr8	transdecoder	exon	3945672	3945939	.	+	.	gene_name 98048712|ube3c; gene_id MSTRG.24701; transcript_id MSTRG.24701.5;
chr8	transdecoder	exon	3945672	3945939	.	+	.	gene_name 98048712|ube3c; gene_id MSTRG.24701; transcript_id MSTRG.24701.7;
chr8	transdecoder	three_prime_utr	3945672	3945939	.	+	.	gene_name 98048712|ube3c; gene_id MSTRG.24701; transcript_id MSTRG.24701.4;
chr8	transdecoder	three_prime_utr	3945672	3945939	.	+	.	gene_name 98048712|ube3c; gene_id MSTRG.24701; transcript_id MSTRG.24701.7;
chr8	transdecoder	three_prime_utr	3945873	3945939	.	+	.	gene_name 98048712|ube3c; gene_id MSTRG.24701; transcript_id MSTRG.24701.2;
chr8	transdecoder	three_prime_utr	3945873	3945939	.	+	.	gene_name 98048712|ube3c; gene_id MSTRG.24701; transcript_id MSTRG.24701.3;
chr8	transdecoder	three_prime_utr	3945873	3945939	.	+	.	gene_name 98048712|ube3c; gene_id MSTRG.24701; transcript_id MSTRG.24701.5;
chr8	transdecoder	CDS	3952907	3953019	.	+	0	gene_name 98048712|ube3c; gene_id MSTRG.24701; transcript_id MSTRG.24701.1;
chr8	transdecoder	exon	3952907	3953019	.	+	.	gene_name 98048712|ube3c; gene_id MSTRG.24701; transcript_id MSTRG.24701.1;
chr8	transdecoder	CDS	3955337	3955573	.	+	1	gene_name 98048712|ube3c; gene_id MSTRG.24701; transcript_id MSTRG.24701.1;
chr8	transdecoder	exon	3955337	3955573	.	+	.	gene_name 98048712|ube3c; gene_id MSTRG.24701; transcript_id MSTRG.24701.1;
chr8	transdecoder	CDS	3955670	3955881	.	+	1	gene_name 98048712|ube3c; gene_id MSTRG.24701; transcript_id MSTRG.24701.1;
chr8	transdecoder	exon	3955670	3955881	.	+	.	gene_name 98048712|ube3c; gene_id MSTRG.24701; transcript_id MSTRG.24701.1;
chr8	transdecoder	CDS	3955975	3956117	.	+	2	gene_name 98048712|ube3c; gene_id MSTRG.24701; transcript_id MSTRG.24701.1;
chr8	transdecoder	exon	3955975	3956117	.	+	.	gene_name 98048712|ube3c; gene_id MSTRG.24701; transcript_id MSTRG.24701.1;
chr8	transdecoder	CDS	3956452	3956627	.	+	0	gene_name 98048712|ube3c; gene_id MSTRG.24701; transcript_id MSTRG.24701.1;
chr8	transdecoder	exon	3956452	3956627	.	+	.	gene_name 98048712|ube3c; gene_id MSTRG.24701; transcript_id MSTRG.24701.1;
chr8	transdecoder	CDS	3958447	3958533	.	+	1	gene_name 98048712|ube3c; gene_id MSTRG.24701; transcript_id MSTRG.24701.1;
chr8	transdecoder	exon	3958447	3958533	.	+	.	gene_name 98048712|ube3c; gene_id MSTRG.24701; transcript_id MSTRG.24701.1;
chr8	transdecoder	CDS	3958849	3958988	.	+	1	gene_name 98048712|ube3c; gene_id MSTRG.24701; transcript_id MSTRG.24701.1;
chr8	transdecoder	exon	3958849	3958988	.	+	.	gene_name 98048712|ube3c; gene_id MSTRG.24701; transcript_id MSTRG.24701.1;
chr8	transdecoder	CDS	3959071	3959234	.	+	2	gene_name 98048712|ube3c; gene_id MSTRG.24701; transcript_id MSTRG.24701.1;
chr8	transdecoder	exon	3959071	3959234	.	+	.	gene_name 98048712|ube3c; gene_id MSTRG.24701; transcript_id MSTRG.24701.1;
chr8	transdecoder	CDS	3961719	3961893	.	+	0	gene_name 98048712|ube3c; gene_id MSTRG.24701; transcript_id MSTRG.24701.1;
chr8	transdecoder	exon	3961719	3961893	.	+	.	gene_name 98048712|ube3c; gene_id MSTRG.24701; transcript_id MSTRG.24701.1;
chr8	transdecoder	CDS	3961939	3962018	.	+	2	gene_name 98048712|ube3c; gene_id MSTRG.24701; transcript_id MSTRG.24701.1;
chr8	transdecoder	exon	3961939	3962018	.	+	.	gene_name 98048712|ube3c; gene_id MSTRG.24701; transcript_id MSTRG.24701.1;
chr8	transdecoder	CDS	3963480	3963621	.	+	0	gene_name 98048712|ube3c; gene_id MSTRG.24701; transcript_id MSTRG.24701.1;
chr8	transdecoder	exon	3963480	3963621	.	+	.	gene_name 98048712|ube3c; gene_id MSTRG.24701; transcript_id MSTRG.24701.1;
chr8	transdecoder	CDS	3964403	3964650	.	+	2	gene_name 98048712|ube3c; gene_id MSTRG.24701; transcript_id MSTRG.24701.1;
chr8	transdecoder	exon	3964403	3964650	.	+	.	gene_name 98048712|ube3c; gene_id MSTRG.24701; transcript_id MSTRG.24701.1;
chr8	transdecoder	CDS	3964968	3965089	.	+	0	gene_name 98048712|ube3c; gene_id MSTRG.24701; transcript_id MSTRG.24701.1;
chr8	transdecoder	exon	3964968	3965089	.	+	.	gene_name 98048712|ube3c; gene_id MSTRG.24701; transcript_id MSTRG.24701.1;
chr8	transdecoder	CDS	3965718	3965808	.	+	1	gene_name 98048712|ube3c; gene_id MSTRG.24701; transcript_id MSTRG.24701.1;
chr8	transdecoder	exon	3965718	3965808	.	+	.	gene_name 98048712|ube3c; gene_id MSTRG.24701; transcript_id MSTRG.24701.1;
chr8	transdecoder	CDS	3966353	3966541	.	+	0	gene_name 98048712|ube3c; gene_id MSTRG.24701; transcript_id MSTRG.24701.1;
chr8	transdecoder	exon	3966353	3966541	.	+	.	gene_name 98048712|ube3c; gene_id MSTRG.24701; transcript_id MSTRG.24701.1;
chr8	transdecoder	CDS	3967990	3968187	.	+	0	gene_name 98048712|ube3c; gene_id MSTRG.24701; transcript_id MSTRG.24701.1;
chr8	transdecoder	exon	3967990	3968187	.	+	.	gene_name 98048712|ube3c; gene_id MSTRG.24701; transcript_id MSTRG.24701.1;
chr8	transdecoder	CDS	3972033	3972203	.	+	0	gene_name 98048712|ube3c; gene_id MSTRG.24701; transcript_id MSTRG.24701.1;
chr8	transdecoder	exon	3972033	3972311	.	+	.	gene_name 98048712|ube3c; gene_id MSTRG.24701; transcript_id MSTRG.24701.1;
chr8	transdecoder	three_prime_utr	3972204	3972311	.	+	.	gene_name 98048712|ube3c; gene_id MSTRG.24701; transcript_id MSTRG.24701.1;
chr8	transdecoder	five_prime_utr	4081802	4081834	.	+	.	gene_name 98202474|msrb2-2; gene_id MSTRG.24703; transcript_id MSTRG.24703.1;
chr8	transdecoder	five_prime_utr	4081802	4081834	.	+	.	gene_name 98202474|msrb2-2; gene_id MSTRG.24703; transcript_id MSTRG.24703.2;
chr8	transdecoder	exon	4081802	4082152	.	+	.	gene_name 98202474|msrb2-2; gene_id MSTRG.24703; transcript_id MSTRG.24703.1;
chr8	transdecoder	exon	4081802	4082152	.	+	.	gene_name 98202474|msrb2-2; gene_id MSTRG.24703; transcript_id MSTRG.24703.2;
chr8	transdecoder	gene	4081802	4106555	.	+	.	gene_name 98202474|msrb2-2; gene_id MSTRG.24703; transcript_id NA; gene_biotype protein_coding; Info ORF type:complete (+),score=23.95,sp|Q9Y3D2|MSRB2_HUMAN|44.203|3.27e-31; ref_name 98202474|msrb2-2; class_code j,=; inherit_ref TRUE;
chr8	transdecoder	transcript	4081802	4106555	.	+	.	gene_name 98202474|msrb2-2; gene_id MSTRG.24703; transcript_id MSTRG.24703.1; gene_biotype protein_coding; Info ORF type:complete (+),score=23.95,sp|Q9Y3D2|MSRB2_HUMAN|44.203|3.27e-31; ref_name 98202474|msrb2-2; class_code j,=; inherit_ref TRUE;
chr8	transdecoder	transcript	4081802	4106555	.	+	.	gene_name 98202474|msrb2-2; gene_id MSTRG.24703; transcript_id MSTRG.24703.2; gene_biotype protein_coding; Info ORF type:complete (+),score=23.95,sp|Q9Y3D2|MSRB2_HUMAN|44.203|3.27e-31; ref_name 98202474|msrb2-2; class_code j,=; inherit_ref TRUE;
chr8	transdecoder	CDS	4081835	4082152	.	+	0	gene_name 98202474|msrb2-2; gene_id MSTRG.24703; transcript_id MSTRG.24703.1;
chr8	transdecoder	CDS	4081835	4082152	.	+	0	gene_name 98202474|msrb2-2; gene_id MSTRG.24703; transcript_id MSTRG.24703.2;
chr8	transdecoder	CDS	4084585	4084710	.	+	0	gene_name 98202474|msrb2-2; gene_id MSTRG.24703; transcript_id MSTRG.24703.1;
chr8	transdecoder	CDS	4084585	4084710	.	+	0	gene_name 98202474|msrb2-2; gene_id MSTRG.24703; transcript_id MSTRG.24703.2;
chr8	transdecoder	exon	4084585	4084710	.	+	.	gene_name 98202474|msrb2-2; gene_id MSTRG.24703; transcript_id MSTRG.24703.1;
chr8	transdecoder	exon	4084585	4084710	.	+	.	gene_name 98202474|msrb2-2; gene_id MSTRG.24703; transcript_id MSTRG.24703.2;
chr8	transdecoder	exon	4084815	4084937	.	+	.	gene_name 98202474|msrb2-2; gene_id MSTRG.24703; transcript_id MSTRG.24703.3;
chr8	transdecoder	five_prime_utr	4084815	4084937	.	+	.	gene_name 98202474|msrb2-2; gene_id MSTRG.24703; transcript_id MSTRG.24703.3;
chr8	transdecoder	transcript	4084815	4106555	.	+	.	gene_name 98202474|msrb2-2; gene_id MSTRG.24703; transcript_id MSTRG.24703.3; gene_biotype protein_coding; Info ORF type:complete (+),score=23.95,sp|Q9Y3D2|MSRB2_HUMAN|44.203|3.27e-31; ref_name 98202474|msrb2-2; class_code j,=; inherit_ref TRUE;
chr8	transdecoder	exon	4084911	4084937	.	+	.	gene_name 98202474|msrb2-2; gene_id MSTRG.24703; transcript_id MSTRG.24703.4;
chr8	transdecoder	five_prime_utr	4084911	4084937	.	+	.	gene_name 98202474|msrb2-2; gene_id MSTRG.24703; transcript_id MSTRG.24703.4;
chr8	transdecoder	transcript	4084911	4106555	.	+	.	gene_name 98202474|msrb2-2; gene_id MSTRG.24703; transcript_id MSTRG.24703.4; gene_biotype protein_coding; Info ORF type:complete (+),score=23.95,sp|Q9Y3D2|MSRB2_HUMAN|44.203|3.27e-31; ref_name 98202474|msrb2-2; class_code j,=; inherit_ref TRUE;
chr8	transdecoder	CDS	4089301	4089471	.	+	0	gene_name 98202474|msrb2-2; gene_id MSTRG.24703; transcript_id MSTRG.24703.1;
chr8	transdecoder	CDS	4089301	4089471	.	+	0	gene_name 98202474|msrb2-2; gene_id MSTRG.24703; transcript_id MSTRG.24703.2;
chr8	transdecoder	exon	4089301	4089471	.	+	.	gene_name 98202474|msrb2-2; gene_id MSTRG.24703; transcript_id MSTRG.24703.1;
chr8	transdecoder	exon	4089301	4089471	.	+	.	gene_name 98202474|msrb2-2; gene_id MSTRG.24703; transcript_id MSTRG.24703.2;
chr8	transdecoder	CDS	4089521	4089679	.	+	0	gene_name 98202474|msrb2-2; gene_id MSTRG.24703; transcript_id MSTRG.24703.1;
chr8	transdecoder	CDS	4089521	4089679	.	+	0	gene_name 98202474|msrb2-2; gene_id MSTRG.24703; transcript_id MSTRG.24703.2;
chr8	transdecoder	exon	4089521	4090723	.	+	.	gene_name 98202474|msrb2-2; gene_id MSTRG.24703; transcript_id MSTRG.24703.1;
chr8	transdecoder	exon	4089521	4090853	.	+	.	gene_name 98202474|msrb2-2; gene_id MSTRG.24703; transcript_id MSTRG.24703.2;
chr8	transdecoder	five_prime_utr	4090663	4090710	.	+	.	gene_name 98202474|msrb2-2; gene_id MSTRG.24703; transcript_id MSTRG.24703.5;
chr8	transdecoder	exon	4090663	4090723	.	+	.	gene_name 98202474|msrb2-2; gene_id MSTRG.24703; transcript_id MSTRG.24703.5;
chr8	transdecoder	transcript	4090663	4106555	.	+	.	gene_name 98202474|msrb2-2; gene_id MSTRG.24703; transcript_id MSTRG.24703.5; gene_biotype protein_coding; Info ORF type:complete (+),score=23.95,sp|Q9Y3D2|MSRB2_HUMAN|44.203|3.27e-31; ref_name 98202474|msrb2-2; class_code j,=; inherit_ref TRUE;
chr8	transdecoder	CDS	4090711	4090723	.	+	0	gene_name 98202474|msrb2-2; gene_id MSTRG.24703; transcript_id MSTRG.24703.5;
chr8	transdecoder	five_prime_utr	4095938	4095943	.	+	.	gene_name 98202474|msrb2-2; gene_id MSTRG.24703; transcript_id MSTRG.24703.4;
chr8	transdecoder	exon	4095938	4096047	.	+	.	gene_name 98202474|msrb2-2; gene_id MSTRG.24703; transcript_id MSTRG.24703.4;
chr8	transdecoder	CDS	4095942	4096047	.	+	2	gene_name 98202474|msrb2-2; gene_id MSTRG.24703; transcript_id MSTRG.24703.5;
chr8	transdecoder	exon	4095942	4096047	.	+	.	gene_name 98202474|msrb2-2; gene_id MSTRG.24703; transcript_id MSTRG.24703.2;
chr8	transdecoder	exon	4095942	4096047	.	+	.	gene_name 98202474|msrb2-2; gene_id MSTRG.24703; transcript_id MSTRG.24703.5;
chr8	transdecoder	CDS	4095944	4096047	.	+	0	gene_name 98202474|msrb2-2; gene_id MSTRG.24703; transcript_id MSTRG.24703.2;
chr8	transdecoder	CDS	4095944	4096047	.	+	0	gene_name 98202474|msrb2-2; gene_id MSTRG.24703; transcript_id MSTRG.24703.4;
chr8	transdecoder	five_prime_utr	4101053	4101057	.	+	.	gene_name 98202474|msrb2-2; gene_id MSTRG.24703; transcript_id MSTRG.24703.3;
chr8	transdecoder	exon	4101053	4101174	.	+	.	gene_name 98202474|msrb2-2; gene_id MSTRG.24703; transcript_id MSTRG.24703.3;
chr8	transdecoder	CDS	4101057	4101174	.	+	1	gene_name 98202474|msrb2-2; gene_id MSTRG.24703; transcript_id MSTRG.24703.2;
chr8	transdecoder	CDS	4101057	4101174	.	+	1	gene_name 98202474|msrb2-2; gene_id MSTRG.24703; transcript_id MSTRG.24703.4;
chr8	transdecoder	CDS	4101057	4101174	.	+	1	gene_name 98202474|msrb2-2; gene_id MSTRG.24703; transcript_id MSTRG.24703.5;
chr8	transdecoder	exon	4101057	4101174	.	+	.	gene_name 98202474|msrb2-2; gene_id MSTRG.24703; transcript_id MSTRG.24703.1;
chr8	transdecoder	exon	4101057	4101174	.	+	.	gene_name 98202474|msrb2-2; gene_id MSTRG.24703; transcript_id MSTRG.24703.2;
chr8	transdecoder	exon	4101057	4101174	.	+	.	gene_name 98202474|msrb2-2; gene_id MSTRG.24703; transcript_id MSTRG.24703.4;
chr8	transdecoder	exon	4101057	4101174	.	+	.	gene_name 98202474|msrb2-2; gene_id MSTRG.24703; transcript_id MSTRG.24703.5;
chr8	transdecoder	CDS	4101058	4101174	.	+	0	gene_name 98202474|msrb2-2; gene_id MSTRG.24703; transcript_id MSTRG.24703.1;
chr8	transdecoder	CDS	4101058	4101174	.	+	0	gene_name 98202474|msrb2-2; gene_id MSTRG.24703; transcript_id MSTRG.24703.3;
chr8	transdecoder	CDS	4102014	4102090	.	+	0	gene_name 98202474|msrb2-2; gene_id MSTRG.24703; transcript_id MSTRG.24703.1;
chr8	transdecoder	CDS	4102014	4102090	.	+	0	gene_name 98202474|msrb2-2; gene_id MSTRG.24703; transcript_id MSTRG.24703.2;
chr8	transdecoder	CDS	4102014	4102090	.	+	0	gene_name 98202474|msrb2-2; gene_id MSTRG.24703; transcript_id MSTRG.24703.3;
chr8	transdecoder	CDS	4102014	4102090	.	+	0	gene_name 98202474|msrb2-2; gene_id MSTRG.24703; transcript_id MSTRG.24703.4;
chr8	transdecoder	CDS	4102014	4102090	.	+	0	gene_name 98202474|msrb2-2; gene_id MSTRG.24703; transcript_id MSTRG.24703.5;
chr8	transdecoder	exon	4102014	4102090	.	+	.	gene_name 98202474|msrb2-2; gene_id MSTRG.24703; transcript_id MSTRG.24703.1;
chr8	transdecoder	exon	4102014	4102090	.	+	.	gene_name 98202474|msrb2-2; gene_id MSTRG.24703; transcript_id MSTRG.24703.2;
chr8	transdecoder	exon	4102014	4102090	.	+	.	gene_name 98202474|msrb2-2; gene_id MSTRG.24703; transcript_id MSTRG.24703.3;
chr8	transdecoder	exon	4102014	4102090	.	+	.	gene_name 98202474|msrb2-2; gene_id MSTRG.24703; transcript_id MSTRG.24703.4;
chr8	transdecoder	exon	4102014	4102090	.	+	.	gene_name 98202474|msrb2-2; gene_id MSTRG.24703; transcript_id MSTRG.24703.5;
chr8	transdecoder	CDS	4105492	4105615	.	+	1	gene_name 98202474|msrb2-2; gene_id MSTRG.24703; transcript_id MSTRG.24703.1;
chr8	transdecoder	CDS	4105492	4105615	.	+	1	gene_name 98202474|msrb2-2; gene_id MSTRG.24703; transcript_id MSTRG.24703.2;
chr8	transdecoder	CDS	4105492	4105615	.	+	1	gene_name 98202474|msrb2-2; gene_id MSTRG.24703; transcript_id MSTRG.24703.3;
chr8	transdecoder	CDS	4105492	4105615	.	+	1	gene_name 98202474|msrb2-2; gene_id MSTRG.24703; transcript_id MSTRG.24703.4;
chr8	transdecoder	CDS	4105492	4105615	.	+	1	gene_name 98202474|msrb2-2; gene_id MSTRG.24703; transcript_id MSTRG.24703.5;
chr8	transdecoder	exon	4105492	4105615	.	+	.	gene_name 98202474|msrb2-2; gene_id MSTRG.24703; transcript_id MSTRG.24703.1;
chr8	transdecoder	exon	4105492	4105615	.	+	.	gene_name 98202474|msrb2-2; gene_id MSTRG.24703; transcript_id MSTRG.24703.2;
chr8	transdecoder	exon	4105492	4105615	.	+	.	gene_name 98202474|msrb2-2; gene_id MSTRG.24703; transcript_id MSTRG.24703.3;
chr8	transdecoder	exon	4105492	4105615	.	+	.	gene_name 98202474|msrb2-2; gene_id MSTRG.24703; transcript_id MSTRG.24703.4;
chr8	transdecoder	exon	4105492	4105615	.	+	.	gene_name 98202474|msrb2-2; gene_id MSTRG.24703; transcript_id MSTRG.24703.5;
chr8	transdecoder	CDS	4106296	4106418	.	+	0	gene_name 98202474|msrb2-2; gene_id MSTRG.24703; transcript_id MSTRG.24703.1;
chr8	transdecoder	CDS	4106296	4106418	.	+	0	gene_name 98202474|msrb2-2; gene_id MSTRG.24703; transcript_id MSTRG.24703.2;
chr8	transdecoder	CDS	4106296	4106418	.	+	0	gene_name 98202474|msrb2-2; gene_id MSTRG.24703; transcript_id MSTRG.24703.3;
chr8	transdecoder	CDS	4106296	4106418	.	+	0	gene_name 98202474|msrb2-2; gene_id MSTRG.24703; transcript_id MSTRG.24703.4;
chr8	transdecoder	CDS	4106296	4106418	.	+	0	gene_name 98202474|msrb2-2; gene_id MSTRG.24703; transcript_id MSTRG.24703.5;
chr8	transdecoder	exon	4106296	4106555	.	+	.	gene_name 98202474|msrb2-2; gene_id MSTRG.24703; transcript_id MSTRG.24703.1;
chr8	transdecoder	exon	4106296	4106555	.	+	.	gene_name 98202474|msrb2-2; gene_id MSTRG.24703; transcript_id MSTRG.24703.2;
chr8	transdecoder	exon	4106296	4106555	.	+	.	gene_name 98202474|msrb2-2; gene_id MSTRG.24703; transcript_id MSTRG.24703.3;
chr8	transdecoder	exon	4106296	4106555	.	+	.	gene_name 98202474|msrb2-2; gene_id MSTRG.24703; transcript_id MSTRG.24703.4;
chr8	transdecoder	exon	4106296	4106555	.	+	.	gene_name 98202474|msrb2-2; gene_id MSTRG.24703; transcript_id MSTRG.24703.5;
chr8	transdecoder	three_prime_utr	4106419	4106555	.	+	.	gene_name 98202474|msrb2-2; gene_id MSTRG.24703; transcript_id MSTRG.24703.1;
chr8	transdecoder	three_prime_utr	4106419	4106555	.	+	.	gene_name 98202474|msrb2-2; gene_id MSTRG.24703; transcript_id MSTRG.24703.2;
chr8	transdecoder	three_prime_utr	4106419	4106555	.	+	.	gene_name 98202474|msrb2-2; gene_id MSTRG.24703; transcript_id MSTRG.24703.3;
chr8	transdecoder	three_prime_utr	4106419	4106555	.	+	.	gene_name 98202474|msrb2-2; gene_id MSTRG.24703; transcript_id MSTRG.24703.4;
chr8	transdecoder	three_prime_utr	4106419	4106555	.	+	.	gene_name 98202474|msrb2-2; gene_id MSTRG.24703; transcript_id MSTRG.24703.5;
chr8	transdecoder	three_prime_utr	4126602	4126708	.	-	.	gene_name 98011744|unknown-7012; gene_id MSTRG.24704; transcript_id MSTRG.24704.1;
chr8	transdecoder	exon	4126602	4127087	.	-	.	gene_name 98011744|unknown-7012; gene_id MSTRG.24704; transcript_id MSTRG.24704.1;
chr8	transdecoder	gene	4126602	4144168	.	-	.	gene_name 98011744|unknown-7012; gene_id MSTRG.24704; transcript_id NA; gene_biotype protein_coding; Info ORF type:complete (+),score=69.24; ref_name 98011744|unknown-7012; class_code =,j; inherit_ref TRUE;
chr8	transdecoder	transcript	4126602	4144168	.	-	.	gene_name 98011744|unknown-7012; gene_id MSTRG.24704; transcript_id MSTRG.24704.1; gene_biotype protein_coding; Info ORF type:complete (+),score=69.24; ref_name 98011744|unknown-7012; class_code =,j; inherit_ref TRUE;
chr8	transdecoder	three_prime_utr	4126631	4126708	.	-	.	gene_name 98011744|unknown-7012; gene_id MSTRG.24704; transcript_id MSTRG.24704.2;
chr8	transdecoder	exon	4126631	4127087	.	-	.	gene_name 98011744|unknown-7012; gene_id MSTRG.24704; transcript_id MSTRG.24704.2;
chr8	transdecoder	transcript	4126631	4144168	.	-	.	gene_name 98011744|unknown-7012; gene_id MSTRG.24704; transcript_id MSTRG.24704.2; gene_biotype protein_coding; Info ORF type:complete (+),score=69.24; ref_name 98011744|unknown-7012; class_code =,j; inherit_ref TRUE;
chr8	transdecoder	CDS	4126709	4127087	.	-	1	gene_name 98011744|unknown-7012; gene_id MSTRG.24704; transcript_id MSTRG.24704.1;
chr8	transdecoder	CDS	4126709	4127087	.	-	1	gene_name 98011744|unknown-7012; gene_id MSTRG.24704; transcript_id MSTRG.24704.2;
chr8	transdecoder	CDS	4130356	4130540	.	-	0	gene_name 98011744|unknown-7012; gene_id MSTRG.24704; transcript_id MSTRG.24704.1;
chr8	transdecoder	CDS	4130356	4130540	.	-	0	gene_name 98011744|unknown-7012; gene_id MSTRG.24704; transcript_id MSTRG.24704.2;
chr8	transdecoder	exon	4130356	4130540	.	-	.	gene_name 98011744|unknown-7012; gene_id MSTRG.24704; transcript_id MSTRG.24704.1;
chr8	transdecoder	exon	4130356	4130540	.	-	.	gene_name 98011744|unknown-7012; gene_id MSTRG.24704; transcript_id MSTRG.24704.2;
chr8	transdecoder	CDS	4131381	4131509	.	-	0	gene_name 98011744|unknown-7012; gene_id MSTRG.24704; transcript_id MSTRG.24704.1;
chr8	transdecoder	CDS	4131381	4131509	.	-	0	gene_name 98011744|unknown-7012; gene_id MSTRG.24704; transcript_id MSTRG.24704.2;
chr8	transdecoder	exon	4131381	4131509	.	-	.	gene_name 98011744|unknown-7012; gene_id MSTRG.24704; transcript_id MSTRG.24704.1;
chr8	transdecoder	exon	4131381	4131509	.	-	.	gene_name 98011744|unknown-7012; gene_id MSTRG.24704; transcript_id MSTRG.24704.2;
chr8	transdecoder	CDS	4133565	4133799	.	-	1	gene_name 98011744|unknown-7012; gene_id MSTRG.24704; transcript_id MSTRG.24704.1;
chr8	transdecoder	CDS	4133565	4133799	.	-	1	gene_name 98011744|unknown-7012; gene_id MSTRG.24704; transcript_id MSTRG.24704.2;
chr8	transdecoder	exon	4133565	4133799	.	-	.	gene_name 98011744|unknown-7012; gene_id MSTRG.24704; transcript_id MSTRG.24704.1;
chr8	transdecoder	exon	4133565	4133799	.	-	.	gene_name 98011744|unknown-7012; gene_id MSTRG.24704; transcript_id MSTRG.24704.2;
chr8	transdecoder	CDS	4136752	4136891	.	-	0	gene_name 98011744|unknown-7012; gene_id MSTRG.24704; transcript_id MSTRG.24704.2;
chr8	transdecoder	CDS	4136752	4136930	.	-	0	gene_name 98011744|unknown-7012; gene_id MSTRG.24704; transcript_id MSTRG.24704.1;
chr8	transdecoder	exon	4136752	4136930	.	-	.	gene_name 98011744|unknown-7012; gene_id MSTRG.24704; transcript_id MSTRG.24704.1;
chr8	transdecoder	exon	4136752	4136930	.	-	.	gene_name 98011744|unknown-7012; gene_id MSTRG.24704; transcript_id MSTRG.24704.2;
chr8	transdecoder	five_prime_utr	4136892	4136930	.	-	.	gene_name 98011744|unknown-7012; gene_id MSTRG.24704; transcript_id MSTRG.24704.2;
chr8	transdecoder	CDS	4142307	4142333	.	-	0	gene_name 98011744|unknown-7012; gene_id MSTRG.24704; transcript_id MSTRG.24704.1;
chr8	transdecoder	exon	4142307	4142407	.	-	.	gene_name 98011744|unknown-7012; gene_id MSTRG.24704; transcript_id MSTRG.24704.1;
chr8	transdecoder	five_prime_utr	4142334	4142407	.	-	.	gene_name 98011744|unknown-7012; gene_id MSTRG.24704; transcript_id MSTRG.24704.1;
chr8	transdecoder	exon	4144032	4144168	.	-	.	gene_name 98011744|unknown-7012; gene_id MSTRG.24704; transcript_id MSTRG.24704.1;
chr8	transdecoder	exon	4144032	4144168	.	-	.	gene_name 98011744|unknown-7012; gene_id MSTRG.24704; transcript_id MSTRG.24704.2;
chr8	transdecoder	five_prime_utr	4144032	4144168	.	-	.	gene_name 98011744|unknown-7012; gene_id MSTRG.24704; transcript_id MSTRG.24704.1;
chr8	transdecoder	five_prime_utr	4144032	4144168	.	-	.	gene_name 98011744|unknown-7012; gene_id MSTRG.24704; transcript_id MSTRG.24704.2;
chr8	transdecoder	exon	4177864	4177972	.	+	.	gene_name 98057438|unknown-6619; gene_id MSTRG.24705; transcript_id MSTRG.24705.1;
chr8	transdecoder	five_prime_utr	4177864	4177972	.	+	.	gene_name 98057438|unknown-6619; gene_id MSTRG.24705; transcript_id MSTRG.24705.1;
chr8	transdecoder	gene	4177864	4186207	.	+	.	gene_name 98057438|unknown-6619; gene_id MSTRG.24705; transcript_id NA; gene_biotype protein_coding; Info ORF type:complete (+),score=34.06; ref_name 98057438|unknown-6619; class_code =,j; inherit_ref TRUE;
chr8	transdecoder	transcript	4177864	4186207	.	+	.	gene_name 98057438|unknown-6619; gene_id MSTRG.24705; transcript_id MSTRG.24705.1; gene_biotype protein_coding; Info ORF type:complete (+),score=34.06; ref_name 98057438|unknown-6619; class_code =,j; inherit_ref TRUE;
chr8	transdecoder	exon	4177866	4177972	.	+	.	gene_name 98057438|unknown-6619; gene_id MSTRG.24705; transcript_id MSTRG.24705.2;
chr8	transdecoder	five_prime_utr	4177866	4177972	.	+	.	gene_name 98057438|unknown-6619; gene_id MSTRG.24705; transcript_id MSTRG.24705.2;
chr8	transdecoder	transcript	4177866	4186207	.	+	.	gene_name 98057438|unknown-6619; gene_id MSTRG.24705; transcript_id MSTRG.24705.2; gene_biotype protein_coding; Info ORF type:complete (+),score=34.06; ref_name 98057438|unknown-6619; class_code =,j; inherit_ref TRUE;
chr8	transdecoder	exon	4177904	4177972	.	+	.	gene_name 98057438|unknown-6619; gene_id MSTRG.24705; transcript_id MSTRG.24705.3;
chr8	transdecoder	five_prime_utr	4177904	4177972	.	+	.	gene_name 98057438|unknown-6619; gene_id MSTRG.24705; transcript_id MSTRG.24705.3;
chr8	transdecoder	transcript	4177904	4186207	.	+	.	gene_name 98057438|unknown-6619; gene_id MSTRG.24705; transcript_id MSTRG.24705.3; gene_biotype protein_coding; Info ORF type:complete (+),score=34.06; ref_name 98057438|unknown-6619; class_code =,j; inherit_ref TRUE;
chr8	transdecoder	exon	4178448	4178498	.	+	.	gene_name 98057438|unknown-6619; gene_id MSTRG.24705; transcript_id MSTRG.24705.4;
chr8	transdecoder	five_prime_utr	4178448	4178498	.	+	.	gene_name 98057438|unknown-6619; gene_id MSTRG.24705; transcript_id MSTRG.24705.4;
chr8	transdecoder	transcript	4178448	4186207	.	+	.	gene_name 98057438|unknown-6619; gene_id MSTRG.24705; transcript_id MSTRG.24705.4; gene_biotype protein_coding; Info ORF type:complete (+),score=34.06; ref_name 98057438|unknown-6619; class_code =,j; inherit_ref TRUE;
chr8	transdecoder	exon	4178452	4178498	.	+	.	gene_name 98057438|unknown-6619; gene_id MSTRG.24705; transcript_id MSTRG.24705.3;
chr8	transdecoder	five_prime_utr	4178452	4178498	.	+	.	gene_name 98057438|unknown-6619; gene_id MSTRG.24705; transcript_id MSTRG.24705.3;
chr8	transdecoder	exon	4178452	4178587	.	+	.	gene_name 98057438|unknown-6619; gene_id MSTRG.24705; transcript_id MSTRG.24705.2;
chr8	transdecoder	five_prime_utr	4178452	4178587	.	+	.	gene_name 98057438|unknown-6619; gene_id MSTRG.24705; transcript_id MSTRG.24705.2;
chr8	transdecoder	exon	4178452	4178707	.	+	.	gene_name 98057438|unknown-6619; gene_id MSTRG.24705; transcript_id MSTRG.24705.1;
chr8	transdecoder	five_prime_utr	4178452	4178707	.	+	.	gene_name 98057438|unknown-6619; gene_id MSTRG.24705; transcript_id MSTRG.24705.1;
chr8	transdecoder	exon	4178530	4178587	.	+	.	gene_name 98057438|unknown-6619; gene_id MSTRG.24705; transcript_id MSTRG.24705.4;
chr8	transdecoder	five_prime_utr	4178530	4178587	.	+	.	gene_name 98057438|unknown-6619; gene_id MSTRG.24705; transcript_id MSTRG.24705.4;
chr8	transdecoder	exon	4178530	4178707	.	+	.	gene_name 98057438|unknown-6619; gene_id MSTRG.24705; transcript_id MSTRG.24705.3;
chr8	transdecoder	five_prime_utr	4178530	4178707	.	+	.	gene_name 98057438|unknown-6619; gene_id MSTRG.24705; transcript_id MSTRG.24705.3;
chr8	transdecoder	exon	4178638	4178707	.	+	.	gene_name 98057438|unknown-6619; gene_id MSTRG.24705; transcript_id MSTRG.24705.2;
chr8	transdecoder	exon	4178638	4178707	.	+	.	gene_name 98057438|unknown-6619; gene_id MSTRG.24705; transcript_id MSTRG.24705.4;
chr8	transdecoder	five_prime_utr	4178638	4178707	.	+	.	gene_name 98057438|unknown-6619; gene_id MSTRG.24705; transcript_id MSTRG.24705.2;
chr8	transdecoder	five_prime_utr	4178638	4178707	.	+	.	gene_name 98057438|unknown-6619; gene_id MSTRG.24705; transcript_id MSTRG.24705.4;
chr8	transdecoder	five_prime_utr	4185196	4185240	.	+	.	gene_name 98057438|unknown-6619; gene_id MSTRG.24705; transcript_id MSTRG.24705.1;
chr8	transdecoder	five_prime_utr	4185196	4185240	.	+	.	gene_name 98057438|unknown-6619; gene_id MSTRG.24705; transcript_id MSTRG.24705.2;
chr8	transdecoder	five_prime_utr	4185196	4185240	.	+	.	gene_name 98057438|unknown-6619; gene_id MSTRG.24705; transcript_id MSTRG.24705.3;
chr8	transdecoder	five_prime_utr	4185196	4185240	.	+	.	gene_name 98057438|unknown-6619; gene_id MSTRG.24705; transcript_id MSTRG.24705.4;
chr8	transdecoder	exon	4185196	4186207	.	+	.	gene_name 98057438|unknown-6619; gene_id MSTRG.24705; transcript_id MSTRG.24705.1;
chr8	transdecoder	exon	4185196	4186207	.	+	.	gene_name 98057438|unknown-6619; gene_id MSTRG.24705; transcript_id MSTRG.24705.2;
chr8	transdecoder	exon	4185196	4186207	.	+	.	gene_name 98057438|unknown-6619; gene_id MSTRG.24705; transcript_id MSTRG.24705.3;
chr8	transdecoder	exon	4185196	4186207	.	+	.	gene_name 98057438|unknown-6619; gene_id MSTRG.24705; transcript_id MSTRG.24705.4;
chr8	transdecoder	CDS	4185241	4186044	.	+	0	gene_name 98057438|unknown-6619; gene_id MSTRG.24705; transcript_id MSTRG.24705.1;
chr8	transdecoder	CDS	4185241	4186044	.	+	0	gene_name 98057438|unknown-6619; gene_id MSTRG.24705; transcript_id MSTRG.24705.2;
chr8	transdecoder	CDS	4185241	4186044	.	+	0	gene_name 98057438|unknown-6619; gene_id MSTRG.24705; transcript_id MSTRG.24705.3;
chr8	transdecoder	CDS	4185241	4186044	.	+	0	gene_name 98057438|unknown-6619; gene_id MSTRG.24705; transcript_id MSTRG.24705.4;
chr8	transdecoder	three_prime_utr	4186045	4186207	.	+	.	gene_name 98057438|unknown-6619; gene_id MSTRG.24705; transcript_id MSTRG.24705.1;
chr8	transdecoder	three_prime_utr	4186045	4186207	.	+	.	gene_name 98057438|unknown-6619; gene_id MSTRG.24705; transcript_id MSTRG.24705.2;
chr8	transdecoder	three_prime_utr	4186045	4186207	.	+	.	gene_name 98057438|unknown-6619; gene_id MSTRG.24705; transcript_id MSTRG.24705.3;
chr8	transdecoder	three_prime_utr	4186045	4186207	.	+	.	gene_name 98057438|unknown-6619; gene_id MSTRG.24705; transcript_id MSTRG.24705.4;
chr8	StringTie	exon	4300828	4301052	.	-	.	gene_name 98312667|unknown-23269; gene_id MSTRG.24706; transcript_id MSTRG.24706.1;
chr8	StringTie	transcript	4300828	4303603	.	-	.	gene_name 98312667|unknown-23269; gene_id MSTRG.24706; transcript_id MSTRG.24706.1; gene_biotype protein_coding_antisense; Info NA; ref_name 98106863|unknown-2186; class_code x; inherit_ref FALSE;
chr8	StringTie	exon	4301094	4301252	.	-	.	gene_name 98312667|unknown-23269; gene_id MSTRG.24706; transcript_id MSTRG.24706.1;
chr8	StringTie	exon	4301874	4301945	.	-	.	gene_name 98312667|unknown-23269; gene_id MSTRG.24706; transcript_id MSTRG.24706.1;
chr8	StringTie	exon	4302124	4302352	.	-	.	gene_name 98312667|unknown-23269; gene_id MSTRG.24706; transcript_id MSTRG.24706.1;
chr8	StringTie	exon	4302511	4303603	.	-	.	gene_name 98312667|unknown-23269; gene_id MSTRG.24706; transcript_id MSTRG.24706.1;
chr8	StringTie	exon	4305119	4305348	.	.	.	gene_name 98312668|unknown-23270; gene_id MSTRG.24707; transcript_id MSTRG.24707.1;
chr8	StringTie	transcript	4305119	4305348	.	.	.	gene_name 98312668|unknown-23270; gene_id MSTRG.24707; transcript_id MSTRG.24707.1; gene_biotype non-coding; Info NA; ref_name 98205643|unknown-10139; class_code p; inherit_ref FALSE;
chr8	transdecoder	three_prime_utr	4306812	4306948	.	-	.	gene_name 98208097|unknown-12894; gene_id MSTRG.24708; transcript_id MSTRG.24708.1;
chr8	transdecoder	exon	4306812	4307399	.	-	.	gene_name 98208097|unknown-12894; gene_id MSTRG.24708; transcript_id MSTRG.24708.1;
chr8	transdecoder	gene	4306812	4308813	.	-	.	gene_name 98208097|unknown-12894; gene_id MSTRG.24708; transcript_id NA; gene_biotype protein_coding; Info ORF type:5prime_partial (+),score=16.07; ref_name 98208097|unknown-12894; class_code =; inherit_ref TRUE;
chr8	transdecoder	transcript	4306812	4308813	.	-	.	gene_name 98208097|unknown-12894; gene_id MSTRG.24708; transcript_id MSTRG.24708.1; gene_biotype protein_coding; Info ORF type:5prime_partial (+),score=16.07; ref_name 98208097|unknown-12894; class_code =; inherit_ref TRUE;
chr8	transdecoder	CDS	4306949	4307399	.	-	1	gene_name 98208097|unknown-12894; gene_id MSTRG.24708; transcript_id MSTRG.24708.1;
chr8	transdecoder	CDS	4308779	4308813	.	-	0	gene_name 98208097|unknown-12894; gene_id MSTRG.24708; transcript_id MSTRG.24708.1;
chr8	transdecoder	exon	4308779	4308813	.	-	.	gene_name 98208097|unknown-12894; gene_id MSTRG.24708; transcript_id MSTRG.24708.1;
chr8	StringTie	exon	4312953	4313277	.	.	.	gene_name 98312669|unknown-23271; gene_id MSTRG.24709; transcript_id MSTRG.24709.1;
chr8	StringTie	transcript	4312953	4313277	.	.	.	gene_name 98312669|unknown-23271; gene_id MSTRG.24709; transcript_id MSTRG.24709.1; gene_biotype non-coding; Info NA; ref_name -; class_code u; inherit_ref FALSE;
chr8	transdecoder	three_prime_utr	4331412	4331528	.	-	.	gene_name 98077918|unknown-1709; gene_id MSTRG.24710; transcript_id MSTRG.24710.1;
chr8	transdecoder	exon	4331412	4332269	.	-	.	gene_name 98077918|unknown-1709; gene_id MSTRG.24710; transcript_id MSTRG.24710.1;
chr8	transdecoder	gene	4331412	4338173	.	-	.	gene_name 98077918|unknown-1709; gene_id MSTRG.24710; transcript_id NA; gene_biotype protein_coding; Info ORF type:complete (+),score=28.99; ref_name 98077918|unknown-1709; class_code j,=; inherit_ref TRUE;
chr8	transdecoder	transcript	4331412	4338173	.	-	.	gene_name 98077918|unknown-1709; gene_id MSTRG.24710; transcript_id MSTRG.24710.1; gene_biotype protein_coding; Info ORF type:complete (+),score=28.99; ref_name 98077918|unknown-1709; class_code j,=; inherit_ref TRUE;
chr8	transdecoder	three_prime_utr	4331421	4331528	.	-	.	gene_name 98077918|unknown-1709; gene_id MSTRG.24710; transcript_id MSTRG.24710.2;
chr8	transdecoder	exon	4331421	4332269	.	-	.	gene_name 98077918|unknown-1709; gene_id MSTRG.24710; transcript_id MSTRG.24710.2;
chr8	transdecoder	transcript	4331421	4333132	.	-	.	gene_name 98077918|unknown-1709; gene_id MSTRG.24710; transcript_id MSTRG.24710.2; gene_biotype protein_coding; Info ORF type:complete (+),score=28.99; ref_name 98077918|unknown-1709; class_code j,=; inherit_ref TRUE;
chr8	transdecoder	CDS	4331529	4332269	.	-	0	gene_name 98077918|unknown-1709; gene_id MSTRG.24710; transcript_id MSTRG.24710.1;
chr8	transdecoder	CDS	4331529	4332269	.	-	0	gene_name 98077918|unknown-1709; gene_id MSTRG.24710; transcript_id MSTRG.24710.2;
chr8	transdecoder	exon	4332356	4333132	.	-	.	gene_name 98077918|unknown-1709; gene_id MSTRG.24710; transcript_id MSTRG.24710.2;
chr8	transdecoder	five_prime_utr	4332356	4333132	.	-	.	gene_name 98077918|unknown-1709; gene_id MSTRG.24710; transcript_id MSTRG.24710.2;
chr8	transdecoder	exon	4338054	4338173	.	-	.	gene_name 98077918|unknown-1709; gene_id MSTRG.24710; transcript_id MSTRG.24710.1;
chr8	transdecoder	five_prime_utr	4338054	4338173	.	-	.	gene_name 98077918|unknown-1709; gene_id MSTRG.24710; transcript_id MSTRG.24710.1;
chr8	StringTie	exon	4340413	4340630	.	-	.	gene_name 98312670|unknown-23272; gene_id MSTRG.24711; transcript_id MSTRG.24711.1;
chr8	StringTie	transcript	4340413	4340630	.	-	.	gene_name 98312670|unknown-23272; gene_id MSTRG.24711; transcript_id MSTRG.24711.1; gene_biotype non-coding; Info NA; ref_name -; class_code u; inherit_ref FALSE;
chr8	StringTie	exon	4340913	4341206	.	.	.	gene_name 98312671|unknown-23273; gene_id MSTRG.24712; transcript_id MSTRG.24712.1;
chr8	StringTie	transcript	4340913	4341206	.	.	.	gene_name 98312671|unknown-23273; gene_id MSTRG.24712; transcript_id MSTRG.24712.1; gene_biotype non-coding; Info NA; ref_name -; class_code u; inherit_ref FALSE;
chr8	StringTie	exon	4352372	4352939	.	-	.	gene_name 98312672|unknown-23274; gene_id MSTRG.24713; transcript_id MSTRG.24713.1;
chr8	StringTie	transcript	4352372	4352939	.	-	.	gene_name 98312672|unknown-23274; gene_id MSTRG.24713; transcript_id MSTRG.24713.1; gene_biotype non-coding; Info NA; ref_name -; class_code u; inherit_ref FALSE;
chr8	StringTie	exon	4354356	4354547	.	-	.	gene_name 98312673|unknown-23275; gene_id MSTRG.24714; transcript_id MSTRG.24714.1;
chr8	StringTie	transcript	4354356	4358837	.	-	.	gene_name 98312673|unknown-23275; gene_id MSTRG.24714; transcript_id MSTRG.24714.1; gene_biotype non-coding; Info NA; ref_name -; class_code u; inherit_ref FALSE;
chr8	StringTie	exon	4358798	4358837	.	-	.	gene_name 98312673|unknown-23275; gene_id MSTRG.24714; transcript_id MSTRG.24714.1;
chr8	StringTie	exon	4451426	4452199	.	.	.	gene_name 98312674|unknown-23276; gene_id MSTRG.24715; transcript_id MSTRG.24715.1;
chr8	StringTie	transcript	4451426	4452199	.	.	.	gene_name 98312674|unknown-23276; gene_id MSTRG.24715; transcript_id MSTRG.24715.1; gene_biotype non-coding; Info NA; ref_name -; class_code u; inherit_ref FALSE;
chr8	transdecoder	exon	4453093	4453151	.	+	.	gene_name 98202677|o52n4; gene_id MSTRG.24716; transcript_id MSTRG.24716.1;
chr8	transdecoder	five_prime_utr	4453093	4453151	.	+	.	gene_name 98202677|o52n4; gene_id MSTRG.24716; transcript_id MSTRG.24716.1;
chr8	transdecoder	transcript	4453093	4456918	.	+	.	gene_name 98202677|o52n4; gene_id MSTRG.24716; transcript_id MSTRG.24716.1; gene_biotype protein_coding; Info ORF type:complete (+),score=4.50,sp|Q8NGI2|O52N4_HUMAN|29.464|1.30e-04; ref_name 98202677|o52n4; class_code k,j; inherit_ref TRUE;
chr8	transdecoder	gene	4453093	4464415	.	+	.	gene_name 98202677|o52n4; gene_id MSTRG.24716; transcript_id NA; gene_biotype protein_coding; Info ORF type:complete (+),score=4.50,sp|Q8NGI2|O52N4_HUMAN|29.464|1.30e-04; ref_name 98202677|o52n4; class_code k,j; inherit_ref TRUE;
chr8	transdecoder	five_prime_utr	4454477	4454478	.	+	.	gene_name 98202677|o52n4; gene_id MSTRG.24716; transcript_id MSTRG.24716.2;
chr8	transdecoder	five_prime_utr	4454477	4454484	.	+	.	gene_name 98202677|o52n4; gene_id MSTRG.24716; transcript_id MSTRG.24716.1;
chr8	transdecoder	exon	4454477	4454726	.	+	.	gene_name 98202677|o52n4; gene_id MSTRG.24716; transcript_id MSTRG.24716.1;
chr8	transdecoder	exon	4454477	4454726	.	+	.	gene_name 98202677|o52n4; gene_id MSTRG.24716; transcript_id MSTRG.24716.2;
chr8	transdecoder	transcript	4454477	4464415	.	+	.	gene_name 98202677|o52n4; gene_id MSTRG.24716; transcript_id MSTRG.24716.2; gene_biotype protein_coding; Info ORF type:complete (+),score=4.50,sp|Q8NGI2|O52N4_HUMAN|29.464|1.30e-04; ref_name 98202677|o52n4; class_code k,j; inherit_ref TRUE;
chr8	transdecoder	CDS	4454479	4454726	.	+	0	gene_name 98202677|o52n4; gene_id MSTRG.24716; transcript_id MSTRG.24716.2;
chr8	transdecoder	CDS	4454485	4454726	.	+	0	gene_name 98202677|o52n4; gene_id MSTRG.24716; transcript_id MSTRG.24716.1;
chr8	transdecoder	CDS	4455075	4455369	.	+	1	gene_name 98202677|o52n4; gene_id MSTRG.24716; transcript_id MSTRG.24716.1;
chr8	transdecoder	CDS	4455075	4455369	.	+	1	gene_name 98202677|o52n4; gene_id MSTRG.24716; transcript_id MSTRG.24716.2;
chr8	transdecoder	exon	4455075	4455369	.	+	.	gene_name 98202677|o52n4; gene_id MSTRG.24716; transcript_id MSTRG.24716.1;
chr8	transdecoder	exon	4455075	4455369	.	+	.	gene_name 98202677|o52n4; gene_id MSTRG.24716; transcript_id MSTRG.24716.2;
chr8	transdecoder	CDS	4456817	4456828	.	+	0	gene_name 98202677|o52n4; gene_id MSTRG.24716; transcript_id MSTRG.24716.1;
chr8	transdecoder	exon	4456817	4456918	.	+	.	gene_name 98202677|o52n4; gene_id MSTRG.24716; transcript_id MSTRG.24716.1;
chr8	transdecoder	three_prime_utr	4456829	4456918	.	+	.	gene_name 98202677|o52n4; gene_id MSTRG.24716; transcript_id MSTRG.24716.1;
chr8	transdecoder	CDS	4464067	4464414	.	+	0	gene_name 98202677|o52n4; gene_id MSTRG.24716; transcript_id MSTRG.24716.2;
chr8	transdecoder	exon	4464067	4464415	.	+	.	gene_name 98202677|o52n4; gene_id MSTRG.24716; transcript_id MSTRG.24716.2;
chr8	transdecoder	three_prime_utr	4464415	4464415	.	+	.	gene_name 98202677|o52n4; gene_id MSTRG.24716; transcript_id MSTRG.24716.2;
chr8	StringTie	exon	4485574	4486252	.	+	.	gene_name 98312675|unknown-23277; gene_id MSTRG.24717; transcript_id MSTRG.24717.1;
chr8	StringTie	transcript	4485574	4486252	.	+	.	gene_name 98312675|unknown-23277; gene_id MSTRG.24717; transcript_id MSTRG.24717.1; gene_biotype non-coding; Info NA; ref_name -; class_code u; inherit_ref FALSE;
chr8	StringTie	exon	4557860	4559758	.	+	.	gene_name 98312676|unknown-23278; gene_id MSTRG.24718; transcript_id MSTRG.24718.1;
chr8	StringTie	transcript	4557860	4559758	.	+	.	gene_name 98312676|unknown-23278; gene_id MSTRG.24718; transcript_id MSTRG.24718.1; gene_biotype non-coding; Info NA; ref_name -; class_code u; inherit_ref FALSE;
chr8	StringTie	exon	4562789	4563464	.	.	.	gene_name 98312677|unknown-23279; gene_id MSTRG.24719; transcript_id MSTRG.24719.1;
chr8	StringTie	transcript	4562789	4563464	.	.	.	gene_name 98312677|unknown-23279; gene_id MSTRG.24719; transcript_id MSTRG.24719.1; gene_biotype non-coding; Info NA; ref_name -; class_code u; inherit_ref FALSE;
chr8	StringTie	exon	4566499	4566799	.	.	.	gene_name 98312678|unknown-23280; gene_id MSTRG.24720; transcript_id MSTRG.24720.1;
chr8	StringTie	transcript	4566499	4566799	.	.	.	gene_name 98312678|unknown-23280; gene_id MSTRG.24720; transcript_id MSTRG.24720.1; gene_biotype non-coding; Info NA; ref_name -; class_code u; inherit_ref FALSE;
chr8	transdecoder	five_prime_utr	4569939	4569962	.	+	.	gene_name 98035306|hnrpl; gene_id MSTRG.24721; transcript_id MSTRG.24721.1;
chr8	transdecoder	exon	4569939	4570141	.	+	.	gene_name 98035306|hnrpl; gene_id MSTRG.24721; transcript_id MSTRG.24721.1;
chr8	transdecoder	gene	4569939	4578852	.	+	.	gene_name 98035306|hnrpl; gene_id MSTRG.24721; transcript_id NA; gene_biotype protein_coding; Info ORF type:complete (+),score=86.95,sp|P14866|HNRPL_HUMAN|34.791|1.35e-87; ref_name 98035306|hnrpl; class_code =,j; inherit_ref TRUE;
chr8	transdecoder	transcript	4569939	4578852	.	+	.	gene_name 98035306|hnrpl; gene_id MSTRG.24721; transcript_id MSTRG.24721.1; gene_biotype protein_coding; Info ORF type:complete (+),score=86.95,sp|P14866|HNRPL_HUMAN|34.791|1.35e-87; ref_name 98035306|hnrpl; class_code =,j; inherit_ref TRUE;
chr8	transdecoder	five_prime_utr	4569942	4569962	.	+	.	gene_name 98035306|hnrpl; gene_id MSTRG.24721; transcript_id MSTRG.24721.2;
chr8	transdecoder	exon	4569942	4570141	.	+	.	gene_name 98035306|hnrpl; gene_id MSTRG.24721; transcript_id MSTRG.24721.2;
chr8	transdecoder	transcript	4569942	4578852	.	+	.	gene_name 98035306|hnrpl; gene_id MSTRG.24721; transcript_id MSTRG.24721.2; gene_biotype protein_coding; Info ORF type:complete (+),score=86.95,sp|P14866|HNRPL_HUMAN|34.791|1.35e-87; ref_name 98035306|hnrpl; class_code =,j; inherit_ref TRUE;
chr8	transdecoder	CDS	4569963	4570141	.	+	0	gene_name 98035306|hnrpl; gene_id MSTRG.24721; transcript_id MSTRG.24721.1;
chr8	transdecoder	CDS	4569963	4570141	.	+	0	gene_name 98035306|hnrpl; gene_id MSTRG.24721; transcript_id MSTRG.24721.2;
chr8	transdecoder	CDS	4572676	4572837	.	+	1	gene_name 98035306|hnrpl; gene_id MSTRG.24721; transcript_id MSTRG.24721.1;
chr8	transdecoder	CDS	4572676	4572837	.	+	1	gene_name 98035306|hnrpl; gene_id MSTRG.24721; transcript_id MSTRG.24721.2;
chr8	transdecoder	exon	4572676	4572837	.	+	.	gene_name 98035306|hnrpl; gene_id MSTRG.24721; transcript_id MSTRG.24721.1;
chr8	transdecoder	exon	4572676	4572837	.	+	.	gene_name 98035306|hnrpl; gene_id MSTRG.24721; transcript_id MSTRG.24721.2;
chr8	transdecoder	CDS	4573025	4573289	.	+	1	gene_name 98035306|hnrpl; gene_id MSTRG.24721; transcript_id MSTRG.24721.1;
chr8	transdecoder	CDS	4573025	4573289	.	+	1	gene_name 98035306|hnrpl; gene_id MSTRG.24721; transcript_id MSTRG.24721.2;
chr8	transdecoder	exon	4573025	4573289	.	+	.	gene_name 98035306|hnrpl; gene_id MSTRG.24721; transcript_id MSTRG.24721.1;
chr8	transdecoder	exon	4573025	4573289	.	+	.	gene_name 98035306|hnrpl; gene_id MSTRG.24721; transcript_id MSTRG.24721.2;
chr8	transdecoder	CDS	4573359	4573431	.	+	0	gene_name 98035306|hnrpl; gene_id MSTRG.24721; transcript_id MSTRG.24721.1;
chr8	transdecoder	CDS	4573359	4573431	.	+	0	gene_name 98035306|hnrpl; gene_id MSTRG.24721; transcript_id MSTRG.24721.2;
chr8	transdecoder	exon	4573359	4573431	.	+	.	gene_name 98035306|hnrpl; gene_id MSTRG.24721; transcript_id MSTRG.24721.1;
chr8	transdecoder	exon	4573359	4573431	.	+	.	gene_name 98035306|hnrpl; gene_id MSTRG.24721; transcript_id MSTRG.24721.2;
chr8	transdecoder	CDS	4573495	4573551	.	+	2	gene_name 98035306|hnrpl; gene_id MSTRG.24721; transcript_id MSTRG.24721.2;
chr8	transdecoder	exon	4573495	4573551	.	+	.	gene_name 98035306|hnrpl; gene_id MSTRG.24721; transcript_id MSTRG.24721.2;
chr8	transdecoder	CDS	4574198	4574199	.	+	2	gene_name 98035306|hnrpl; gene_id MSTRG.24721; transcript_id MSTRG.24721.2;
chr8	transdecoder	CDS	4574198	4574263	.	+	2	gene_name 98035306|hnrpl; gene_id MSTRG.24721; transcript_id MSTRG.24721.1;
chr8	transdecoder	exon	4574198	4574263	.	+	.	gene_name 98035306|hnrpl; gene_id MSTRG.24721; transcript_id MSTRG.24721.1;
chr8	transdecoder	exon	4574198	4574263	.	+	.	gene_name 98035306|hnrpl; gene_id MSTRG.24721; transcript_id MSTRG.24721.2;
chr8	transdecoder	CDS	4574305	4574359	.	+	2	gene_name 98035306|hnrpl; gene_id MSTRG.24721; transcript_id MSTRG.24721.1;
chr8	transdecoder	exon	4574305	4574359	.	+	.	gene_name 98035306|hnrpl; gene_id MSTRG.24721; transcript_id MSTRG.24721.1;
chr8	transdecoder	exon	4574305	4574359	.	+	.	gene_name 98035306|hnrpl; gene_id MSTRG.24721; transcript_id MSTRG.24721.2;
chr8	transdecoder	CDS	4574358	4574359	.	+	0	gene_name 98035306|hnrpl; gene_id MSTRG.24721; transcript_id MSTRG.24721.2;
chr8	transdecoder	CDS	4574546	4574717	.	+	1	gene_name 98035306|hnrpl; gene_id MSTRG.24721; transcript_id MSTRG.24721.1;
chr8	transdecoder	CDS	4574546	4574717	.	+	1	gene_name 98035306|hnrpl; gene_id MSTRG.24721; transcript_id MSTRG.24721.2;
chr8	transdecoder	exon	4574546	4574717	.	+	.	gene_name 98035306|hnrpl; gene_id MSTRG.24721; transcript_id MSTRG.24721.1;
chr8	transdecoder	exon	4574546	4574717	.	+	.	gene_name 98035306|hnrpl; gene_id MSTRG.24721; transcript_id MSTRG.24721.2;
chr8	transdecoder	CDS	4574767	4574888	.	+	0	gene_name 98035306|hnrpl; gene_id MSTRG.24721; transcript_id MSTRG.24721.1;
chr8	transdecoder	CDS	4574767	4574888	.	+	0	gene_name 98035306|hnrpl; gene_id MSTRG.24721; transcript_id MSTRG.24721.2;
chr8	transdecoder	exon	4574767	4574888	.	+	.	gene_name 98035306|hnrpl; gene_id MSTRG.24721; transcript_id MSTRG.24721.1;
chr8	transdecoder	exon	4574767	4574888	.	+	.	gene_name 98035306|hnrpl; gene_id MSTRG.24721; transcript_id MSTRG.24721.2;
chr8	transdecoder	CDS	4574934	4575138	.	+	1	gene_name 98035306|hnrpl; gene_id MSTRG.24721; transcript_id MSTRG.24721.1;
chr8	transdecoder	CDS	4574934	4575138	.	+	1	gene_name 98035306|hnrpl; gene_id MSTRG.24721; transcript_id MSTRG.24721.2;
chr8	transdecoder	exon	4574934	4575138	.	+	.	gene_name 98035306|hnrpl; gene_id MSTRG.24721; transcript_id MSTRG.24721.1;
chr8	transdecoder	exon	4574934	4575138	.	+	.	gene_name 98035306|hnrpl; gene_id MSTRG.24721; transcript_id MSTRG.24721.2;
chr8	transdecoder	CDS	4575774	4575831	.	+	0	gene_name 98035306|hnrpl; gene_id MSTRG.24721; transcript_id MSTRG.24721.1;
chr8	transdecoder	CDS	4575774	4575831	.	+	0	gene_name 98035306|hnrpl; gene_id MSTRG.24721; transcript_id MSTRG.24721.2;
chr8	transdecoder	exon	4575774	4575831	.	+	.	gene_name 98035306|hnrpl; gene_id MSTRG.24721; transcript_id MSTRG.24721.1;
chr8	transdecoder	exon	4575774	4575831	.	+	.	gene_name 98035306|hnrpl; gene_id MSTRG.24721; transcript_id MSTRG.24721.2;
chr8	transdecoder	CDS	4576892	4576990	.	+	2	gene_name 98035306|hnrpl; gene_id MSTRG.24721; transcript_id MSTRG.24721.1;
chr8	transdecoder	CDS	4576892	4576990	.	+	2	gene_name 98035306|hnrpl; gene_id MSTRG.24721; transcript_id MSTRG.24721.2;
chr8	transdecoder	exon	4576892	4576990	.	+	.	gene_name 98035306|hnrpl; gene_id MSTRG.24721; transcript_id MSTRG.24721.1;
chr8	transdecoder	exon	4576892	4576990	.	+	.	gene_name 98035306|hnrpl; gene_id MSTRG.24721; transcript_id MSTRG.24721.2;
chr8	transdecoder	CDS	4578730	4578785	.	+	2	gene_name 98035306|hnrpl; gene_id MSTRG.24721; transcript_id MSTRG.24721.1;
chr8	transdecoder	CDS	4578730	4578785	.	+	2	gene_name 98035306|hnrpl; gene_id MSTRG.24721; transcript_id MSTRG.24721.2;
chr8	transdecoder	exon	4578730	4578852	.	+	.	gene_name 98035306|hnrpl; gene_id MSTRG.24721; transcript_id MSTRG.24721.1;
chr8	transdecoder	exon	4578730	4578852	.	+	.	gene_name 98035306|hnrpl; gene_id MSTRG.24721; transcript_id MSTRG.24721.2;
chr8	transdecoder	three_prime_utr	4578786	4578852	.	+	.	gene_name 98035306|hnrpl; gene_id MSTRG.24721; transcript_id MSTRG.24721.1;
chr8	transdecoder	three_prime_utr	4578786	4578852	.	+	.	gene_name 98035306|hnrpl; gene_id MSTRG.24721; transcript_id MSTRG.24721.2;
chr8	StringTie	exon	4593544	4594188	.	+	.	gene_name 98134695|unknown-4055; gene_id MSTRG.24722; transcript_id MSTRG.24722.1;
chr8	StringTie	transcript	4593544	4594188	.	+	.	gene_name 98134695|unknown-4055; gene_id MSTRG.24722; transcript_id MSTRG.24722.1; gene_biotype non-coding; Info NA; ref_name 98134695|unknown-4055; class_code =; inherit_ref TRUE;
chr8	StringTie	exon	4600519	4601300	.	.	.	gene_name 98312679|unknown-23281; gene_id MSTRG.24723; transcript_id MSTRG.24723.1;
chr8	StringTie	transcript	4600519	4601300	.	.	.	gene_name 98312679|unknown-23281; gene_id MSTRG.24723; transcript_id MSTRG.24723.1; gene_biotype non-coding; Info NA; ref_name -; class_code u; inherit_ref FALSE;
chr8	StringTie	exon	4610065	4610099	.	+	.	gene_name 98312680|unknown-23282; gene_id MSTRG.24724; transcript_id MSTRG.24724.1;
chr8	StringTie	transcript	4610065	4610626	.	+	.	gene_name 98312680|unknown-23282; gene_id MSTRG.24724; transcript_id MSTRG.24724.1; gene_biotype non-coding; Info NA; ref_name -; class_code u; inherit_ref FALSE;
chr8	StringTie	exon	4610166	4610626	.	+	.	gene_name 98312680|unknown-23282; gene_id MSTRG.24724; transcript_id MSTRG.24724.1;
chr8	StringTie	exon	4612521	4613029	.	-	.	gene_name 98106734|unknown-2180; gene_id MSTRG.24725; transcript_id MSTRG.24725.1;
chr8	StringTie	transcript	4612521	4613029	.	-	.	gene_name 98106734|unknown-2180; gene_id MSTRG.24725; transcript_id MSTRG.24725.1; gene_biotype non-coding; Info NA; ref_name 98106734|unknown-2180; class_code =; inherit_ref TRUE;
chr8	StringTie	exon	4621179	4621441	.	-	.	gene_name 98312681|unknown-23283; gene_id MSTRG.24726; transcript_id MSTRG.24726.1;
chr8	StringTie	transcript	4621179	4622477	.	-	.	gene_name 98312681|unknown-23283; gene_id MSTRG.24726; transcript_id MSTRG.24726.1; gene_biotype non-coding; Info NA; ref_name -; class_code u; inherit_ref FALSE;
chr8	StringTie	exon	4622071	4622185	.	-	.	gene_name 98312681|unknown-23283; gene_id MSTRG.24726; transcript_id MSTRG.24726.1;
chr8	StringTie	exon	4622280	4622477	.	-	.	gene_name 98312681|unknown-23283; gene_id MSTRG.24726; transcript_id MSTRG.24726.1;
chr8	StringTie	exon	4645659	4645866	.	.	.	gene_name 98312682|unknown-23284; gene_id MSTRG.24727; transcript_id MSTRG.24727.1;
chr8	StringTie	transcript	4645659	4645866	.	.	.	gene_name 98312682|unknown-23284; gene_id MSTRG.24727; transcript_id MSTRG.24727.1; gene_biotype non-coding; Info NA; ref_name -; class_code u; inherit_ref FALSE;
chr8	transdecoder	five_prime_utr	4648914	4649062	.	+	.	gene_name 98008118|pls3-5; gene_id MSTRG.24728; transcript_id MSTRG.24728.1;
chr8	transdecoder	exon	4648914	4649266	.	+	.	gene_name 98008118|pls3-5; gene_id MSTRG.24728; transcript_id MSTRG.24728.1;
chr8	transdecoder	gene	4648914	4659349	.	+	.	gene_name 98008118|pls3-5; gene_id MSTRG.24728; transcript_id NA; gene_biotype protein_coding; Info ORF type:complete (+),score=35.90,sp|Q9NRY6|PLS3_HUMAN|40.789|2.36e-54; ref_name 98008118|pls3-5; class_code =; inherit_ref TRUE;
chr8	transdecoder	transcript	4648914	4659349	.	+	.	gene_name 98008118|pls3-5; gene_id MSTRG.24728; transcript_id MSTRG.24728.1; gene_biotype protein_coding; Info ORF type:complete (+),score=35.90,sp|Q9NRY6|PLS3_HUMAN|40.789|2.36e-54; ref_name 98008118|pls3-5; class_code =; inherit_ref TRUE;
chr8	transdecoder	CDS	4649063	4649266	.	+	0	gene_name 98008118|pls3-5; gene_id MSTRG.24728; transcript_id MSTRG.24728.1;
chr8	transdecoder	CDS	4654186	4654522	.	+	0	gene_name 98008118|pls3-5; gene_id MSTRG.24728; transcript_id MSTRG.24728.1;
chr8	transdecoder	exon	4654186	4654522	.	+	.	gene_name 98008118|pls3-5; gene_id MSTRG.24728; transcript_id MSTRG.24728.1;
chr8	transdecoder	CDS	4659076	4659266	.	+	2	gene_name 98008118|pls3-5; gene_id MSTRG.24728; transcript_id MSTRG.24728.1;
chr8	transdecoder	exon	4659076	4659349	.	+	.	gene_name 98008118|pls3-5; gene_id MSTRG.24728; transcript_id MSTRG.24728.1;
chr8	transdecoder	three_prime_utr	4659267	4659349	.	+	.	gene_name 98008118|pls3-5; gene_id MSTRG.24728; transcript_id MSTRG.24728.1;
chr8	transdecoder	three_prime_utr	4662665	4662810	.	-	.	gene_name 98029393|pls3; gene_id MSTRG.24729; transcript_id MSTRG.24729.1;
chr8	transdecoder	exon	4662665	4663031	.	-	.	gene_name 98029393|pls3; gene_id MSTRG.24729; transcript_id MSTRG.24729.1;
chr8	transdecoder	gene	4662665	4666964	.	-	.	gene_name 98029393|pls3; gene_id MSTRG.24729; transcript_id NA; gene_biotype protein_coding; Info ORF type:complete (+),score=34.23,sp|Q9NRY6|PLS3_HUMAN|39.316|1.65e-49; ref_name 98029393|pls3; class_code =; inherit_ref TRUE;
chr8	transdecoder	transcript	4662665	4666964	.	-	.	gene_name 98029393|pls3; gene_id MSTRG.24729; transcript_id MSTRG.24729.1; gene_biotype protein_coding; Info ORF type:complete (+),score=34.23,sp|Q9NRY6|PLS3_HUMAN|39.316|1.65e-49; ref_name 98029393|pls3; class_code =; inherit_ref TRUE;
chr8	transdecoder	CDS	4662811	4663031	.	-	2	gene_name 98029393|pls3; gene_id MSTRG.24729; transcript_id MSTRG.24729.1;
chr8	transdecoder	CDS	4664960	4665296	.	-	0	gene_name 98029393|pls3; gene_id MSTRG.24729; transcript_id MSTRG.24729.1;
chr8	transdecoder	exon	4664960	4665296	.	-	.	gene_name 98029393|pls3; gene_id MSTRG.24729; transcript_id MSTRG.24729.1;
chr8	transdecoder	CDS	4666557	4666751	.	-	0	gene_name 98029393|pls3; gene_id MSTRG.24729; transcript_id MSTRG.24729.1;
chr8	transdecoder	exon	4666557	4666964	.	-	.	gene_name 98029393|pls3; gene_id MSTRG.24729; transcript_id MSTRG.24729.1;
chr8	transdecoder	five_prime_utr	4666752	4666964	.	-	.	gene_name 98029393|pls3; gene_id MSTRG.24729; transcript_id MSTRG.24729.1;
chr8	transdecoder	five_prime_utr	4688554	4688606	.	+	.	gene_name 98312683|pls3-6; gene_id MSTRG.24730; transcript_id MSTRG.24730.1;
chr8	transdecoder	exon	4688554	4688810	.	+	.	gene_name 98312683|pls3-6; gene_id MSTRG.24730; transcript_id MSTRG.24730.1;
chr8	transdecoder	gene	4688554	4699222	.	+	.	gene_name 98312683|pls3-6; gene_id MSTRG.24730; transcript_id NA; gene_biotype protein_coding; Info ORF type:complete (+),score=35.08,sp|Q9NRY6|PLS3_HUMAN|42.081|4.57e-53; ref_name -; class_code u; inherit_ref FALSE;
chr8	transdecoder	transcript	4688554	4699222	.	+	.	gene_name 98312683|pls3-6; gene_id MSTRG.24730; transcript_id MSTRG.24730.1; gene_biotype protein_coding; Info ORF type:complete (+),score=35.08,sp|Q9NRY6|PLS3_HUMAN|42.081|4.57e-53; ref_name -; class_code u; inherit_ref FALSE;
chr8	transdecoder	CDS	4688607	4688810	.	+	0	gene_name 98312683|pls3-6; gene_id MSTRG.24730; transcript_id MSTRG.24730.1;
chr8	transdecoder	CDS	4691660	4691996	.	+	0	gene_name 98312683|pls3-6; gene_id MSTRG.24730; transcript_id MSTRG.24730.1;
chr8	transdecoder	exon	4691660	4691996	.	+	.	gene_name 98312683|pls3-6; gene_id MSTRG.24730; transcript_id MSTRG.24730.1;
chr8	transdecoder	CDS	4698841	4699031	.	+	2	gene_name 98312683|pls3-6; gene_id MSTRG.24730; transcript_id MSTRG.24730.1;
chr8	transdecoder	exon	4698841	4699222	.	+	.	gene_name 98312683|pls3-6; gene_id MSTRG.24730; transcript_id MSTRG.24730.1;
chr8	transdecoder	three_prime_utr	4699032	4699222	.	+	.	gene_name 98312683|pls3-6; gene_id MSTRG.24730; transcript_id MSTRG.24730.1;
chr8	transdecoder	three_prime_utr	4702215	4702398	.	-	.	gene_name 98005197|pimt; gene_id MSTRG.24731; transcript_id MSTRG.24731.1;
chr8	transdecoder	exon	4702215	4702418	.	-	.	gene_name 98005197|pimt; gene_id MSTRG.24731; transcript_id MSTRG.24731.1;
chr8	transdecoder	exon	4702215	4702418	.	-	.	gene_name 98005197|pimt; gene_id MSTRG.24731; transcript_id MSTRG.24731.2;
chr8	transdecoder	three_prime_utr	4702215	4702418	.	-	.	gene_name 98005197|pimt; gene_id MSTRG.24731; transcript_id MSTRG.24731.2;
chr8	transdecoder	transcript	4702215	4707453	.	-	.	gene_name 98005197|pimt; gene_id MSTRG.24731; transcript_id MSTRG.24731.2; gene_biotype protein_coding; Info ORF type:complete (+),score=48.31,sp|P22061|PIMT_HUMAN|60.177|9.07e-94; ref_name 98005197|pimt; class_code j,m; inherit_ref TRUE;
chr8	transdecoder	gene	4702215	4718367	.	-	.	gene_name 98005197|pimt; gene_id MSTRG.24731; transcript_id NA; gene_biotype protein_coding; Info ORF type:complete (+),score=48.31,sp|P22061|PIMT_HUMAN|60.177|9.07e-94; ref_name 98005197|pimt; class_code j,m; inherit_ref TRUE;
chr8	transdecoder	transcript	4702215	4718367	.	-	.	gene_name 98005197|pimt; gene_id MSTRG.24731; transcript_id MSTRG.24731.1; gene_biotype protein_coding; Info ORF type:complete (+),score=48.31,sp|P22061|PIMT_HUMAN|60.177|9.07e-94; ref_name 98005197|pimt; class_code j,m; inherit_ref TRUE;
chr8	transdecoder	three_prime_utr	4702276	4702398	.	-	.	gene_name 98005197|pimt; gene_id MSTRG.24731; transcript_id MSTRG.24731.3;
chr8	transdecoder	exon	4702276	4702418	.	-	.	gene_name 98005197|pimt; gene_id MSTRG.24731; transcript_id MSTRG.24731.3;
chr8	transdecoder	transcript	4702276	4718367	.	-	.	gene_name 98005197|pimt; gene_id MSTRG.24731; transcript_id MSTRG.24731.3; gene_biotype protein_coding; Info ORF type:complete (+),score=48.31,sp|P22061|PIMT_HUMAN|60.177|9.07e-94; ref_name 98005197|pimt; class_code j,m; inherit_ref TRUE;
chr8	transdecoder	three_prime_utr	4702287	4702398	.	-	.	gene_name 98005197|pimt; gene_id MSTRG.24731; transcript_id MSTRG.24731.4;
chr8	transdecoder	exon	4702287	4702418	.	-	.	gene_name 98005197|pimt; gene_id MSTRG.24731; transcript_id MSTRG.24731.4;
chr8	transdecoder	transcript	4702287	4707440	.	-	.	gene_name 98005197|pimt; gene_id MSTRG.24731; transcript_id MSTRG.24731.4; gene_biotype protein_coding; Info ORF type:complete (+),score=48.31,sp|P22061|PIMT_HUMAN|60.177|9.07e-94; ref_name 98005197|pimt; class_code j,m; inherit_ref TRUE;
chr8	transdecoder	CDS	4702399	4702418	.	-	2	gene_name 98005197|pimt; gene_id MSTRG.24731; transcript_id MSTRG.24731.1;
chr8	transdecoder	CDS	4702399	4702418	.	-	2	gene_name 98005197|pimt; gene_id MSTRG.24731; transcript_id MSTRG.24731.3;
chr8	transdecoder	CDS	4702399	4702418	.	-	2	gene_name 98005197|pimt; gene_id MSTRG.24731; transcript_id MSTRG.24731.4;
chr8	transdecoder	three_prime_utr	4705348	4705514	.	-	.	gene_name 98005197|pimt; gene_id MSTRG.24731; transcript_id MSTRG.24731.2;
chr8	transdecoder	CDS	4705348	4705534	.	-	0	gene_name 98005197|pimt; gene_id MSTRG.24731; transcript_id MSTRG.24731.1;
chr8	transdecoder	CDS	4705348	4705534	.	-	0	gene_name 98005197|pimt; gene_id MSTRG.24731; transcript_id MSTRG.24731.3;
chr8	transdecoder	CDS	4705348	4705534	.	-	0	gene_name 98005197|pimt; gene_id MSTRG.24731; transcript_id MSTRG.24731.4;
chr8	transdecoder	exon	4705348	4705534	.	-	.	gene_name 98005197|pimt; gene_id MSTRG.24731; transcript_id MSTRG.24731.1;
chr8	transdecoder	exon	4705348	4705534	.	-	.	gene_name 98005197|pimt; gene_id MSTRG.24731; transcript_id MSTRG.24731.2;
chr8	transdecoder	exon	4705348	4705534	.	-	.	gene_name 98005197|pimt; gene_id MSTRG.24731; transcript_id MSTRG.24731.3;
chr8	transdecoder	exon	4705348	4705534	.	-	.	gene_name 98005197|pimt; gene_id MSTRG.24731; transcript_id MSTRG.24731.4;
chr8	transdecoder	CDS	4705515	4705534	.	-	2	gene_name 98005197|pimt; gene_id MSTRG.24731; transcript_id MSTRG.24731.2;
chr8	transdecoder	CDS	4706103	4706550	.	-	0	gene_name 98005197|pimt; gene_id MSTRG.24731; transcript_id MSTRG.24731.2;
chr8	transdecoder	exon	4706103	4706550	.	-	.	gene_name 98005197|pimt; gene_id MSTRG.24731; transcript_id MSTRG.24731.2;
chr8	transdecoder	CDS	4706137	4706544	.	-	0	gene_name 98005197|pimt; gene_id MSTRG.24731; transcript_id MSTRG.24731.4;
chr8	transdecoder	CDS	4706137	4706550	.	-	0	gene_name 98005197|pimt; gene_id MSTRG.24731; transcript_id MSTRG.24731.1;
chr8	transdecoder	CDS	4706137	4706550	.	-	0	gene_name 98005197|pimt; gene_id MSTRG.24731; transcript_id MSTRG.24731.3;
chr8	transdecoder	exon	4706137	4706550	.	-	.	gene_name 98005197|pimt; gene_id MSTRG.24731; transcript_id MSTRG.24731.1;
chr8	transdecoder	exon	4706137	4706550	.	-	.	gene_name 98005197|pimt; gene_id MSTRG.24731; transcript_id MSTRG.24731.3;
chr8	transdecoder	exon	4706137	4706550	.	-	.	gene_name 98005197|pimt; gene_id MSTRG.24731; transcript_id MSTRG.24731.4;
chr8	transdecoder	five_prime_utr	4706545	4706550	.	-	.	gene_name 98005197|pimt; gene_id MSTRG.24731; transcript_id MSTRG.24731.4;
chr8	transdecoder	CDS	4707302	4707440	.	-	1	gene_name 98005197|pimt; gene_id MSTRG.24731; transcript_id MSTRG.24731.1;
chr8	transdecoder	CDS	4707302	4707440	.	-	1	gene_name 98005197|pimt; gene_id MSTRG.24731; transcript_id MSTRG.24731.3;
chr8	transdecoder	exon	4707302	4707440	.	-	.	gene_name 98005197|pimt; gene_id MSTRG.24731; transcript_id MSTRG.24731.1;
chr8	transdecoder	exon	4707302	4707440	.	-	.	gene_name 98005197|pimt; gene_id MSTRG.24731; transcript_id MSTRG.24731.3;
chr8	transdecoder	CDS	4707302	4707448	.	-	0	gene_name 98005197|pimt; gene_id MSTRG.24731; transcript_id MSTRG.24731.2;
chr8	transdecoder	exon	4707302	4707453	.	-	.	gene_name 98005197|pimt; gene_id MSTRG.24731; transcript_id MSTRG.24731.2;
chr8	transdecoder	exon	4707334	4707440	.	-	.	gene_name 98005197|pimt; gene_id MSTRG.24731; transcript_id MSTRG.24731.4;
chr8	transdecoder	five_prime_utr	4707334	4707440	.	-	.	gene_name 98005197|pimt; gene_id MSTRG.24731; transcript_id MSTRG.24731.4;
chr8	transdecoder	five_prime_utr	4707449	4707453	.	-	.	gene_name 98005197|pimt; gene_id MSTRG.24731; transcript_id MSTRG.24731.2;
chr8	StringTie	exon	4710746	4710996	.	+	.	gene_name 98312684|unknown-23285; gene_id MSTRG.24732; transcript_id MSTRG.24732.1;
chr8	StringTie	transcript	4710746	4714445	.	+	.	gene_name 98312684|unknown-23285; gene_id MSTRG.24732; transcript_id MSTRG.24732.1; gene_biotype protein_coding_antisense; Info NA; ref_name -; class_code u; inherit_ref FALSE;
chr8	StringTie	exon	4712820	4714445	.	+	.	gene_name 98312684|unknown-23285; gene_id MSTRG.24732; transcript_id MSTRG.24732.1;
chr8	transdecoder	CDS	4716680	4716711	.	-	0	gene_name 98005197|pimt; gene_id MSTRG.24731; transcript_id MSTRG.24731.3;
chr8	transdecoder	exon	4716680	4718367	.	-	.	gene_name 98005197|pimt; gene_id MSTRG.24731; transcript_id MSTRG.24731.3;
chr8	transdecoder	CDS	4716699	4716715	.	-	0	gene_name 98005197|pimt; gene_id MSTRG.24731; transcript_id MSTRG.24731.1;
chr8	transdecoder	exon	4716699	4718367	.	-	.	gene_name 98005197|pimt; gene_id MSTRG.24731; transcript_id MSTRG.24731.1;
chr8	transdecoder	five_prime_utr	4716712	4718367	.	-	.	gene_name 98005197|pimt; gene_id MSTRG.24731; transcript_id MSTRG.24731.3;
chr8	transdecoder	five_prime_utr	4716716	4718367	.	-	.	gene_name 98005197|pimt; gene_id MSTRG.24731; transcript_id MSTRG.24731.1;
chr8	transdecoder	exon	4720347	4721071	.	+	.	gene_name 98022227|srsf1; gene_id MSTRG.24733; transcript_id MSTRG.24733.2;
chr8	transdecoder	five_prime_utr	4720347	4721071	.	+	.	gene_name 98022227|srsf1; gene_id MSTRG.24733; transcript_id MSTRG.24733.2;
chr8	transdecoder	exon	4720347	4721075	.	+	.	gene_name 98022227|srsf1; gene_id MSTRG.24733; transcript_id MSTRG.24733.1;
chr8	transdecoder	five_prime_utr	4720347	4721075	.	+	.	gene_name 98022227|srsf1; gene_id MSTRG.24733; transcript_id MSTRG.24733.1;
chr8	transdecoder	gene	4720347	4724621	.	+	.	gene_name 98022227|srsf1; gene_id MSTRG.24733; transcript_id NA; gene_biotype protein_coding; Info ORF type:complete (+),score=17.29,sp|Q9UBN7|HDAC6_HUMAN|37.000|2.06e-17; ref_name 98022227|srsf1; class_code n; inherit_ref TRUE;
chr8	transdecoder	transcript	4720347	4724621	.	+	.	gene_name 98022227|srsf1; gene_id MSTRG.24733; transcript_id MSTRG.24733.1; gene_biotype protein_coding; Info ORF type:complete (+),score=17.29,sp|Q9UBN7|HDAC6_HUMAN|37.000|2.06e-17; ref_name 98022227|srsf1; class_code n; inherit_ref TRUE;
chr8	transdecoder	transcript	4720347	4724621	.	+	.	gene_name 98022227|srsf1; gene_id MSTRG.24733; transcript_id MSTRG.24733.2; gene_biotype protein_coding; Info ORF type:complete (+),score=17.29,sp|Q9UBN7|HDAC6_HUMAN|37.000|2.06e-17; ref_name 98022227|srsf1; class_code n; inherit_ref TRUE;
chr8	transdecoder	exon	4720598	4721075	.	+	.	gene_name 98022227|srsf1; gene_id MSTRG.24733; transcript_id MSTRG.24733.3;
chr8	transdecoder	five_prime_utr	4720598	4721075	.	+	.	gene_name 98022227|srsf1; gene_id MSTRG.24733; transcript_id MSTRG.24733.3;
chr8	transdecoder	transcript	4720598	4724621	.	+	.	gene_name 98022227|srsf1; gene_id MSTRG.24733; transcript_id MSTRG.24733.3; gene_biotype protein_coding; Info ORF type:complete (+),score=17.29,sp|Q9UBN7|HDAC6_HUMAN|37.000|2.06e-17; ref_name 98022227|srsf1; class_code n; inherit_ref TRUE;
chr8	transdecoder	five_prime_utr	4721767	4721769	.	+	.	gene_name 98022227|srsf1; gene_id MSTRG.24733; transcript_id MSTRG.24733.1;
chr8	transdecoder	five_prime_utr	4721767	4721769	.	+	.	gene_name 98022227|srsf1; gene_id MSTRG.24733; transcript_id MSTRG.24733.2;
chr8	transdecoder	five_prime_utr	4721767	4721769	.	+	.	gene_name 98022227|srsf1; gene_id MSTRG.24733; transcript_id MSTRG.24733.3;
chr8	transdecoder	exon	4721767	4722056	.	+	.	gene_name 98022227|srsf1; gene_id MSTRG.24733; transcript_id MSTRG.24733.1;
chr8	transdecoder	exon	4721767	4722056	.	+	.	gene_name 98022227|srsf1; gene_id MSTRG.24733; transcript_id MSTRG.24733.2;
chr8	transdecoder	exon	4721767	4722056	.	+	.	gene_name 98022227|srsf1; gene_id MSTRG.24733; transcript_id MSTRG.24733.3;
chr8	transdecoder	CDS	4721770	4722056	.	+	0	gene_name 98022227|srsf1; gene_id MSTRG.24733; transcript_id MSTRG.24733.1;
chr8	transdecoder	CDS	4721770	4722056	.	+	0	gene_name 98022227|srsf1; gene_id MSTRG.24733; transcript_id MSTRG.24733.2;
chr8	transdecoder	CDS	4721770	4722056	.	+	0	gene_name 98022227|srsf1; gene_id MSTRG.24733; transcript_id MSTRG.24733.3;
chr8	transdecoder	CDS	4722274	4722430	.	+	1	gene_name 98022227|srsf1; gene_id MSTRG.24733; transcript_id MSTRG.24733.1;
chr8	transdecoder	CDS	4722274	4722430	.	+	1	gene_name 98022227|srsf1; gene_id MSTRG.24733; transcript_id MSTRG.24733.2;
chr8	transdecoder	exon	4722274	4722430	.	+	.	gene_name 98022227|srsf1; gene_id MSTRG.24733; transcript_id MSTRG.24733.1;
chr8	transdecoder	exon	4722274	4722430	.	+	.	gene_name 98022227|srsf1; gene_id MSTRG.24733; transcript_id MSTRG.24733.2;
chr8	transdecoder	CDS	4722277	4722430	.	+	1	gene_name 98022227|srsf1; gene_id MSTRG.24733; transcript_id MSTRG.24733.3;
chr8	transdecoder	exon	4722277	4722430	.	+	.	gene_name 98022227|srsf1; gene_id MSTRG.24733; transcript_id MSTRG.24733.3;
chr8	transdecoder	CDS	4722473	4722657	.	+	0	gene_name 98022227|srsf1; gene_id MSTRG.24733; transcript_id MSTRG.24733.1;
chr8	transdecoder	CDS	4722473	4722657	.	+	0	gene_name 98022227|srsf1; gene_id MSTRG.24733; transcript_id MSTRG.24733.2;
chr8	transdecoder	CDS	4722473	4722657	.	+	0	gene_name 98022227|srsf1; gene_id MSTRG.24733; transcript_id MSTRG.24733.3;
chr8	transdecoder	exon	4722473	4722657	.	+	.	gene_name 98022227|srsf1; gene_id MSTRG.24733; transcript_id MSTRG.24733.1;
chr8	transdecoder	exon	4722473	4722657	.	+	.	gene_name 98022227|srsf1; gene_id MSTRG.24733; transcript_id MSTRG.24733.2;
chr8	transdecoder	exon	4722473	4722657	.	+	.	gene_name 98022227|srsf1; gene_id MSTRG.24733; transcript_id MSTRG.24733.3;
chr8	transdecoder	CDS	4722870	4722960	.	+	1	gene_name 98022227|srsf1; gene_id MSTRG.24733; transcript_id MSTRG.24733.1;
chr8	transdecoder	CDS	4722870	4722960	.	+	1	gene_name 98022227|srsf1; gene_id MSTRG.24733; transcript_id MSTRG.24733.2;
chr8	transdecoder	CDS	4722870	4722960	.	+	1	gene_name 98022227|srsf1; gene_id MSTRG.24733; transcript_id MSTRG.24733.3;
chr8	transdecoder	exon	4722870	4723645	.	+	.	gene_name 98022227|srsf1; gene_id MSTRG.24733; transcript_id MSTRG.24733.2;
chr8	transdecoder	exon	4722870	4723645	.	+	.	gene_name 98022227|srsf1; gene_id MSTRG.24733; transcript_id MSTRG.24733.3;
chr8	transdecoder	exon	4722870	4724077	.	+	.	gene_name 98022227|srsf1; gene_id MSTRG.24733; transcript_id MSTRG.24733.1;
chr8	transdecoder	exon	4723958	4724077	.	+	.	gene_name 98022227|srsf1; gene_id MSTRG.24733; transcript_id MSTRG.24733.2;
chr8	transdecoder	exon	4723958	4724077	.	+	.	gene_name 98022227|srsf1; gene_id MSTRG.24733; transcript_id MSTRG.24733.3;
chr8	transdecoder	CDS	4723961	4724077	.	+	0	gene_name 98022227|srsf1; gene_id MSTRG.24733; transcript_id MSTRG.24733.1;
chr8	transdecoder	CDS	4723961	4724077	.	+	0	gene_name 98022227|srsf1; gene_id MSTRG.24733; transcript_id MSTRG.24733.2;
chr8	transdecoder	CDS	4723961	4724077	.	+	0	gene_name 98022227|srsf1; gene_id MSTRG.24733; transcript_id MSTRG.24733.3;
chr8	transdecoder	CDS	4724336	4724581	.	+	0	gene_name 98022227|srsf1; gene_id MSTRG.24733; transcript_id MSTRG.24733.1;
chr8	transdecoder	CDS	4724336	4724581	.	+	0	gene_name 98022227|srsf1; gene_id MSTRG.24733; transcript_id MSTRG.24733.2;
chr8	transdecoder	CDS	4724336	4724581	.	+	0	gene_name 98022227|srsf1; gene_id MSTRG.24733; transcript_id MSTRG.24733.3;
chr8	transdecoder	exon	4724336	4724621	.	+	.	gene_name 98022227|srsf1; gene_id MSTRG.24733; transcript_id MSTRG.24733.1;
chr8	transdecoder	exon	4724336	4724621	.	+	.	gene_name 98022227|srsf1; gene_id MSTRG.24733; transcript_id MSTRG.24733.2;
chr8	transdecoder	exon	4724336	4724621	.	+	.	gene_name 98022227|srsf1; gene_id MSTRG.24733; transcript_id MSTRG.24733.3;
chr8	transdecoder	three_prime_utr	4724582	4724621	.	+	.	gene_name 98022227|srsf1; gene_id MSTRG.24733; transcript_id MSTRG.24733.1;
chr8	transdecoder	three_prime_utr	4724582	4724621	.	+	.	gene_name 98022227|srsf1; gene_id MSTRG.24733; transcript_id MSTRG.24733.2;
chr8	transdecoder	three_prime_utr	4724582	4724621	.	+	.	gene_name 98022227|srsf1; gene_id MSTRG.24733; transcript_id MSTRG.24733.3;
chr8	transdecoder	five_prime_utr	4725560	4725809	.	+	.	gene_name 98151099|unknown-6867; gene_id MSTRG.24734; transcript_id MSTRG.24734.1;
chr8	transdecoder	exon	4725560	4726413	.	+	.	gene_name 98151099|unknown-6867; gene_id MSTRG.24734; transcript_id MSTRG.24734.1;
chr8	transdecoder	gene	4725560	4726413	.	+	.	gene_name 98151099|unknown-6867; gene_id MSTRG.24734; transcript_id NA; gene_biotype protein_coding; Info ORF type:complete (-),score=5.30; ref_name 98151099|unknown-6867; class_code k; inherit_ref TRUE;
chr8	transdecoder	transcript	4725560	4726413	.	+	.	gene_name 98151099|unknown-6867; gene_id MSTRG.24734; transcript_id MSTRG.24734.1; gene_biotype protein_coding; Info ORF type:complete (-),score=5.30; ref_name 98151099|unknown-6867; class_code k; inherit_ref TRUE;
chr8	transdecoder	CDS	4725810	4726295	.	+	0	gene_name 98151099|unknown-6867; gene_id MSTRG.24734; transcript_id MSTRG.24734.1;
chr8	transdecoder	three_prime_utr	4726296	4726413	.	+	.	gene_name 98151099|unknown-6867; gene_id MSTRG.24734; transcript_id MSTRG.24734.1;
chr8	transdecoder	five_prime_utr	4727052	4727228	.	+	.	gene_name 98015469|unknown-396; gene_id MSTRG.24735; transcript_id MSTRG.24735.1;
chr8	transdecoder	exon	4727052	4728173	.	+	.	gene_name 98015469|unknown-396; gene_id MSTRG.24735; transcript_id MSTRG.24735.1;
chr8	transdecoder	gene	4727052	4728173	.	+	.	gene_name 98015469|unknown-396; gene_id MSTRG.24735; transcript_id NA; gene_biotype protein_coding; Info ORF type:complete (-),score=32.85; ref_name 98015469|unknown-396; class_code =; inherit_ref TRUE;
chr8	transdecoder	transcript	4727052	4728173	.	+	.	gene_name 98015469|unknown-396; gene_id MSTRG.24735; transcript_id MSTRG.24735.1; gene_biotype protein_coding; Info ORF type:complete (-),score=32.85; ref_name 98015469|unknown-396; class_code =; inherit_ref TRUE;
chr8	transdecoder	CDS	4727229	4728041	.	+	0	gene_name 98015469|unknown-396; gene_id MSTRG.24735; transcript_id MSTRG.24735.1;
chr8	transdecoder	three_prime_utr	4728042	4728173	.	+	.	gene_name 98015469|unknown-396; gene_id MSTRG.24735; transcript_id MSTRG.24735.1;
chr8	transdecoder	five_prime_utr	4728598	4729795	.	+	.	gene_name 98057838|smu1-2; gene_id MSTRG.24736; transcript_id MSTRG.24736.1;
chr8	transdecoder	exon	4728598	4730042	.	+	.	gene_name 98057838|smu1-2; gene_id MSTRG.24736; transcript_id MSTRG.24736.1;
chr8	transdecoder	gene	4728598	4739940	.	+	.	gene_name 98057838|smu1-2; gene_id MSTRG.24736; transcript_id NA; gene_biotype protein_coding; Info ORF type:complete (+),score=103.67,sp|Q2TAY7|SMU1_HUMAN|76.459|0.0; ref_name 98057838|smu1-2; class_code j,=; inherit_ref TRUE;
chr8	transdecoder	transcript	4728598	4739940	.	+	.	gene_name 98057838|smu1-2; gene_id MSTRG.24736; transcript_id MSTRG.24736.1; gene_biotype protein_coding; Info ORF type:complete (+),score=103.67,sp|Q2TAY7|SMU1_HUMAN|76.459|0.0; ref_name 98057838|smu1-2; class_code j,=; inherit_ref TRUE;
chr8	transdecoder	five_prime_utr	4729715	4729795	.	+	.	gene_name 98057838|smu1-2; gene_id MSTRG.24736; transcript_id MSTRG.24736.2;
chr8	transdecoder	five_prime_utr	4729715	4729795	.	+	.	gene_name 98057838|smu1-2; gene_id MSTRG.24736; transcript_id MSTRG.24736.3;
chr8	transdecoder	exon	4729715	4730042	.	+	.	gene_name 98057838|smu1-2; gene_id MSTRG.24736; transcript_id MSTRG.24736.2;
chr8	transdecoder	exon	4729715	4730042	.	+	.	gene_name 98057838|smu1-2; gene_id MSTRG.24736; transcript_id MSTRG.24736.3;
chr8	transdecoder	transcript	4729715	4739940	.	+	.	gene_name 98057838|smu1-2; gene_id MSTRG.24736; transcript_id MSTRG.24736.2; gene_biotype protein_coding; Info ORF type:complete (+),score=103.67,sp|Q2TAY7|SMU1_HUMAN|76.459|0.0; ref_name 98057838|smu1-2; class_code j,=; inherit_ref TRUE;
chr8	transdecoder	transcript	4729715	4739940	.	+	.	gene_name 98057838|smu1-2; gene_id MSTRG.24736; transcript_id MSTRG.24736.3; gene_biotype protein_coding; Info ORF type:complete (+),score=103.67,sp|Q2TAY7|SMU1_HUMAN|76.459|0.0; ref_name 98057838|smu1-2; class_code j,=; inherit_ref TRUE;
chr8	transdecoder	CDS	4729796	4730042	.	+	0	gene_name 98057838|smu1-2; gene_id MSTRG.24736; transcript_id MSTRG.24736.1;
chr8	transdecoder	CDS	4729796	4730042	.	+	0	gene_name 98057838|smu1-2; gene_id MSTRG.24736; transcript_id MSTRG.24736.2;
chr8	transdecoder	CDS	4729796	4730042	.	+	0	gene_name 98057838|smu1-2; gene_id MSTRG.24736; transcript_id MSTRG.24736.3;
chr8	transdecoder	CDS	4730203	4730456	.	+	2	gene_name 98057838|smu1-2; gene_id MSTRG.24736; transcript_id MSTRG.24736.1;
chr8	transdecoder	CDS	4730203	4730456	.	+	2	gene_name 98057838|smu1-2; gene_id MSTRG.24736; transcript_id MSTRG.24736.2;
chr8	transdecoder	CDS	4730203	4730456	.	+	2	gene_name 98057838|smu1-2; gene_id MSTRG.24736; transcript_id MSTRG.24736.3;
chr8	transdecoder	exon	4730203	4730456	.	+	.	gene_name 98057838|smu1-2; gene_id MSTRG.24736; transcript_id MSTRG.24736.1;
chr8	transdecoder	exon	4730203	4730456	.	+	.	gene_name 98057838|smu1-2; gene_id MSTRG.24736; transcript_id MSTRG.24736.2;
chr8	transdecoder	exon	4730203	4730456	.	+	.	gene_name 98057838|smu1-2; gene_id MSTRG.24736; transcript_id MSTRG.24736.3;
chr8	transdecoder	CDS	4730559	4730822	.	+	0	gene_name 98057838|smu1-2; gene_id MSTRG.24736; transcript_id MSTRG.24736.1;
chr8	transdecoder	CDS	4730559	4730822	.	+	0	gene_name 98057838|smu1-2; gene_id MSTRG.24736; transcript_id MSTRG.24736.2;
chr8	transdecoder	CDS	4730559	4730822	.	+	0	gene_name 98057838|smu1-2; gene_id MSTRG.24736; transcript_id MSTRG.24736.3;
chr8	transdecoder	exon	4730559	4730822	.	+	.	gene_name 98057838|smu1-2; gene_id MSTRG.24736; transcript_id MSTRG.24736.1;
chr8	transdecoder	exon	4730559	4730822	.	+	.	gene_name 98057838|smu1-2; gene_id MSTRG.24736; transcript_id MSTRG.24736.2;
chr8	transdecoder	exon	4730559	4730822	.	+	.	gene_name 98057838|smu1-2; gene_id MSTRG.24736; transcript_id MSTRG.24736.3;
chr8	transdecoder	CDS	4730922	4731195	.	+	0	gene_name 98057838|smu1-2; gene_id MSTRG.24736; transcript_id MSTRG.24736.1;
chr8	transdecoder	CDS	4730922	4731195	.	+	0	gene_name 98057838|smu1-2; gene_id MSTRG.24736; transcript_id MSTRG.24736.2;
chr8	transdecoder	CDS	4730922	4731195	.	+	0	gene_name 98057838|smu1-2; gene_id MSTRG.24736; transcript_id MSTRG.24736.3;
chr8	transdecoder	exon	4730922	4731195	.	+	.	gene_name 98057838|smu1-2; gene_id MSTRG.24736; transcript_id MSTRG.24736.1;
chr8	transdecoder	exon	4730922	4731195	.	+	.	gene_name 98057838|smu1-2; gene_id MSTRG.24736; transcript_id MSTRG.24736.2;
chr8	transdecoder	exon	4730922	4731195	.	+	.	gene_name 98057838|smu1-2; gene_id MSTRG.24736; transcript_id MSTRG.24736.3;
chr8	transdecoder	CDS	4731436	4731683	.	+	2	gene_name 98057838|smu1-2; gene_id MSTRG.24736; transcript_id MSTRG.24736.1;
chr8	transdecoder	CDS	4731436	4731683	.	+	2	gene_name 98057838|smu1-2; gene_id MSTRG.24736; transcript_id MSTRG.24736.2;
chr8	transdecoder	CDS	4731436	4731683	.	+	2	gene_name 98057838|smu1-2; gene_id MSTRG.24736; transcript_id MSTRG.24736.3;
chr8	transdecoder	exon	4731436	4731683	.	+	.	gene_name 98057838|smu1-2; gene_id MSTRG.24736; transcript_id MSTRG.24736.1;
chr8	transdecoder	exon	4731436	4731683	.	+	.	gene_name 98057838|smu1-2; gene_id MSTRG.24736; transcript_id MSTRG.24736.2;
chr8	transdecoder	exon	4731436	4731683	.	+	.	gene_name 98057838|smu1-2; gene_id MSTRG.24736; transcript_id MSTRG.24736.3;
chr8	transdecoder	CDS	4735917	4736174	.	+	0	gene_name 98057838|smu1-2; gene_id MSTRG.24736; transcript_id MSTRG.24736.1;
chr8	transdecoder	CDS	4735917	4736174	.	+	0	gene_name 98057838|smu1-2; gene_id MSTRG.24736; transcript_id MSTRG.24736.2;
chr8	transdecoder	CDS	4735917	4736174	.	+	0	gene_name 98057838|smu1-2; gene_id MSTRG.24736; transcript_id MSTRG.24736.3;
chr8	transdecoder	exon	4735917	4736184	.	+	.	gene_name 98057838|smu1-2; gene_id MSTRG.24736; transcript_id MSTRG.24736.1;
chr8	transdecoder	exon	4735917	4736184	.	+	.	gene_name 98057838|smu1-2; gene_id MSTRG.24736; transcript_id MSTRG.24736.2;
chr8	transdecoder	exon	4735917	4736184	.	+	.	gene_name 98057838|smu1-2; gene_id MSTRG.24736; transcript_id MSTRG.24736.3;
chr8	transdecoder	three_prime_utr	4736175	4736184	.	+	.	gene_name 98057838|smu1-2; gene_id MSTRG.24736; transcript_id MSTRG.24736.1;
chr8	transdecoder	three_prime_utr	4736175	4736184	.	+	.	gene_name 98057838|smu1-2; gene_id MSTRG.24736; transcript_id MSTRG.24736.2;
chr8	transdecoder	three_prime_utr	4736175	4736184	.	+	.	gene_name 98057838|smu1-2; gene_id MSTRG.24736; transcript_id MSTRG.24736.3;
chr8	transdecoder	exon	4739493	4739563	.	+	.	gene_name 98057838|smu1-2; gene_id MSTRG.24736; transcript_id MSTRG.24736.2;
chr8	transdecoder	three_prime_utr	4739493	4739563	.	+	.	gene_name 98057838|smu1-2; gene_id MSTRG.24736; transcript_id MSTRG.24736.2;
chr8	transdecoder	exon	4739514	4739563	.	+	.	gene_name 98057838|smu1-2; gene_id MSTRG.24736; transcript_id MSTRG.24736.1;
chr8	transdecoder	three_prime_utr	4739514	4739563	.	+	.	gene_name 98057838|smu1-2; gene_id MSTRG.24736; transcript_id MSTRG.24736.1;
chr8	transdecoder	exon	4739612	4739940	.	+	.	gene_name 98057838|smu1-2; gene_id MSTRG.24736; transcript_id MSTRG.24736.1;
chr8	transdecoder	exon	4739612	4739940	.	+	.	gene_name 98057838|smu1-2; gene_id MSTRG.24736; transcript_id MSTRG.24736.2;
chr8	transdecoder	exon	4739612	4739940	.	+	.	gene_name 98057838|smu1-2; gene_id MSTRG.24736; transcript_id MSTRG.24736.3;
chr8	transdecoder	three_prime_utr	4739612	4739940	.	+	.	gene_name 98057838|smu1-2; gene_id MSTRG.24736; transcript_id MSTRG.24736.1;
chr8	transdecoder	three_prime_utr	4739612	4739940	.	+	.	gene_name 98057838|smu1-2; gene_id MSTRG.24736; transcript_id MSTRG.24736.2;
chr8	transdecoder	three_prime_utr	4739612	4739940	.	+	.	gene_name 98057838|smu1-2; gene_id MSTRG.24736; transcript_id MSTRG.24736.3;
chr8	transdecoder	three_prime_utr	4767612	4767756	.	-	.	gene_name 98016360|atga1; gene_id MSTRG.24737; transcript_id MSTRG.24737.1;
chr8	transdecoder	exon	4767612	4767840	.	-	.	gene_name 98016360|atga1; gene_id MSTRG.24737; transcript_id MSTRG.24737.1;
chr8	transdecoder	gene	4767612	4783796	.	-	.	gene_name 98016360|atga1; gene_id MSTRG.24737; transcript_id NA; gene_biotype protein_coding; Info ORF type:complete (+),score=34.87,sp|Q9BSB4|ATGA1_HUMAN|38.710|6.76e-58; ref_name 98016360|atga1; class_code =,j; inherit_ref TRUE;
chr8	transdecoder	transcript	4767612	4783796	.	-	.	gene_name 98016360|atga1; gene_id MSTRG.24737; transcript_id MSTRG.24737.1; gene_biotype protein_coding; Info ORF type:complete (+),score=34.87,sp|Q9BSB4|ATGA1_HUMAN|38.710|6.76e-58; ref_name 98016360|atga1; class_code =,j; inherit_ref TRUE;
chr8	transdecoder	CDS	4767757	4767840	.	-	0	gene_name 98016360|atga1; gene_id MSTRG.24737; transcript_id MSTRG.24737.1;
chr8	transdecoder	three_prime_utr	4767770	4767771	.	-	.	gene_name 98016360|atga1; gene_id MSTRG.24737; transcript_id MSTRG.24737.2;
chr8	transdecoder	exon	4767770	4767840	.	-	.	gene_name 98016360|atga1; gene_id MSTRG.24737; transcript_id MSTRG.24737.2;
chr8	transdecoder	transcript	4767770	4783796	.	-	.	gene_name 98016360|atga1; gene_id MSTRG.24737; transcript_id MSTRG.24737.2; gene_biotype protein_coding; Info ORF type:complete (+),score=34.87,sp|Q9BSB4|ATGA1_HUMAN|38.710|6.76e-58; ref_name 98016360|atga1; class_code =,j; inherit_ref TRUE;
chr8	transdecoder	CDS	4767772	4767840	.	-	0	gene_name 98016360|atga1; gene_id MSTRG.24737; transcript_id MSTRG.24737.2;
chr8	transdecoder	CDS	4778276	4778560	.	-	0	gene_name 98016360|atga1; gene_id MSTRG.24737; transcript_id MSTRG.24737.1;
chr8	transdecoder	CDS	4778276	4778560	.	-	0	gene_name 98016360|atga1; gene_id MSTRG.24737; transcript_id MSTRG.24737.2;
chr8	transdecoder	exon	4778276	4778560	.	-	.	gene_name 98016360|atga1; gene_id MSTRG.24737; transcript_id MSTRG.24737.1;
chr8	transdecoder	exon	4778276	4778560	.	-	.	gene_name 98016360|atga1; gene_id MSTRG.24737; transcript_id MSTRG.24737.2;
chr8	transdecoder	CDS	4779463	4779561	.	-	0	gene_name 98016360|atga1; gene_id MSTRG.24737; transcript_id MSTRG.24737.1;
chr8	transdecoder	CDS	4779463	4779561	.	-	0	gene_name 98016360|atga1; gene_id MSTRG.24737; transcript_id MSTRG.24737.2;
chr8	transdecoder	exon	4779463	4779561	.	-	.	gene_name 98016360|atga1; gene_id MSTRG.24737; transcript_id MSTRG.24737.1;
chr8	transdecoder	exon	4779463	4779561	.	-	.	gene_name 98016360|atga1; gene_id MSTRG.24737; transcript_id MSTRG.24737.2;
chr8	transdecoder	CDS	4779606	4779689	.	-	0	gene_name 98016360|atga1; gene_id MSTRG.24737; transcript_id MSTRG.24737.1;
chr8	transdecoder	CDS	4779606	4779689	.	-	0	gene_name 98016360|atga1; gene_id MSTRG.24737; transcript_id MSTRG.24737.2;
chr8	transdecoder	exon	4779606	4779689	.	-	.	gene_name 98016360|atga1; gene_id MSTRG.24737; transcript_id MSTRG.24737.1;
chr8	transdecoder	exon	4779606	4779689	.	-	.	gene_name 98016360|atga1; gene_id MSTRG.24737; transcript_id MSTRG.24737.2;
chr8	transdecoder	CDS	4779759	4779836	.	-	0	gene_name 98016360|atga1; gene_id MSTRG.24737; transcript_id MSTRG.24737.1;
chr8	transdecoder	exon	4779759	4779836	.	-	.	gene_name 98016360|atga1; gene_id MSTRG.24737; transcript_id MSTRG.24737.1;
chr8	transdecoder	CDS	4779764	4779811	.	-	0	gene_name 98016360|atga1; gene_id MSTRG.24737; transcript_id MSTRG.24737.2;
chr8	transdecoder	exon	4779764	4779836	.	-	.	gene_name 98016360|atga1; gene_id MSTRG.24737; transcript_id MSTRG.24737.2;
chr8	transdecoder	five_prime_utr	4779812	4779836	.	-	.	gene_name 98016360|atga1; gene_id MSTRG.24737; transcript_id MSTRG.24737.2;
chr8	transdecoder	CDS	4783588	4783617	.	-	0	gene_name 98016360|atga1; gene_id MSTRG.24737; transcript_id MSTRG.24737.1;
chr8	transdecoder	exon	4783588	4783796	.	-	.	gene_name 98016360|atga1; gene_id MSTRG.24737; transcript_id MSTRG.24737.1;
chr8	transdecoder	exon	4783588	4783796	.	-	.	gene_name 98016360|atga1; gene_id MSTRG.24737; transcript_id MSTRG.24737.2;
chr8	transdecoder	five_prime_utr	4783588	4783796	.	-	.	gene_name 98016360|atga1; gene_id MSTRG.24737; transcript_id MSTRG.24737.2;
chr8	transdecoder	five_prime_utr	4783618	4783796	.	-	.	gene_name 98016360|atga1; gene_id MSTRG.24737; transcript_id MSTRG.24737.1;
chr8	transdecoder	three_prime_utr	4814299	4814705	.	-	.	gene_name 98021018|agrl3-7; gene_id MSTRG.24738; transcript_id MSTRG.24738.1;
chr8	transdecoder	exon	4814299	4815200	.	-	.	gene_name 98021018|agrl3-7; gene_id MSTRG.24738; transcript_id MSTRG.24738.1;
chr8	transdecoder	gene	4814299	5006336	.	-	.	gene_name 98021018|agrl3-7; gene_id MSTRG.24738; transcript_id NA; gene_biotype protein_coding; Info ORF type:complete (+),score=63.89,sp|Q92954|PRG4_HUMAN|35.417|2.02e-04; ref_name 98021018|agrl3-7; class_code j,=; inherit_ref TRUE;
chr8	transdecoder	transcript	4814299	5006336	.	-	.	gene_name 98021018|agrl3-7; gene_id MSTRG.24738; transcript_id MSTRG.24738.1; gene_biotype protein_coding; Info ORF type:complete (+),score=63.89,sp|Q92954|PRG4_HUMAN|35.417|2.02e-04; ref_name 98021018|agrl3-7; class_code j,=; inherit_ref TRUE;
chr8	transdecoder	three_prime_utr	4814324	4815048	.	-	.	gene_name 98021018|agrl3-7; gene_id MSTRG.24738; transcript_id MSTRG.24738.2;
chr8	transdecoder	three_prime_utr	4814324	4815048	.	-	.	gene_name 98021018|agrl3-7; gene_id MSTRG.24738; transcript_id MSTRG.24738.3;
chr8	transdecoder	exon	4814324	4815255	.	-	.	gene_name 98021018|agrl3-7; gene_id MSTRG.24738; transcript_id MSTRG.24738.2;
chr8	transdecoder	exon	4814324	4815255	.	-	.	gene_name 98021018|agrl3-7; gene_id MSTRG.24738; transcript_id MSTRG.24738.3;
chr8	transdecoder	transcript	4814324	5006336	.	-	.	gene_name 98021018|agrl3-7; gene_id MSTRG.24738; transcript_id MSTRG.24738.2; gene_biotype protein_coding; Info ORF type:complete (+),score=63.89,sp|Q92954|PRG4_HUMAN|35.417|2.02e-04; ref_name 98021018|agrl3-7; class_code j,=; inherit_ref TRUE;
chr8	transdecoder	transcript	4814324	5006336	.	-	.	gene_name 98021018|agrl3-7; gene_id MSTRG.24738; transcript_id MSTRG.24738.3; gene_biotype protein_coding; Info ORF type:complete (+),score=63.89,sp|Q92954|PRG4_HUMAN|35.417|2.02e-04; ref_name 98021018|agrl3-7; class_code j,=; inherit_ref TRUE;
chr8	transdecoder	three_prime_utr	4814330	4814705	.	-	.	gene_name 98021018|agrl3-7; gene_id MSTRG.24738; transcript_id MSTRG.24738.4;
chr8	transdecoder	exon	4814330	4815200	.	-	.	gene_name 98021018|agrl3-7; gene_id MSTRG.24738; transcript_id MSTRG.24738.4;
chr8	transdecoder	transcript	4814330	5006336	.	-	.	gene_name 98021018|agrl3-7; gene_id MSTRG.24738; transcript_id MSTRG.24738.4; gene_biotype protein_coding; Info ORF type:complete (+),score=63.89,sp|Q92954|PRG4_HUMAN|35.417|2.02e-04; ref_name 98021018|agrl3-7; class_code j,=; inherit_ref TRUE;
chr8	transdecoder	three_prime_utr	4814621	4814705	.	-	.	gene_name 98021018|agrl3-7; gene_id MSTRG.24738; transcript_id MSTRG.24738.5;
chr8	transdecoder	three_prime_utr	4814621	4814705	.	-	.	gene_name 98021018|agrl3-7; gene_id MSTRG.24738; transcript_id MSTRG.24738.6;
chr8	transdecoder	exon	4814621	4815200	.	-	.	gene_name 98021018|agrl3-7; gene_id MSTRG.24738; transcript_id MSTRG.24738.5;
chr8	transdecoder	exon	4814621	4815200	.	-	.	gene_name 98021018|agrl3-7; gene_id MSTRG.24738; transcript_id MSTRG.24738.6;
chr8	transdecoder	transcript	4814621	4987568	.	-	.	gene_name 98021018|agrl3-7; gene_id MSTRG.24738; transcript_id MSTRG.24738.5; gene_biotype protein_coding; Info ORF type:complete (+),score=63.89,sp|Q92954|PRG4_HUMAN|35.417|2.02e-04; ref_name 98021018|agrl3-7; class_code j,=; inherit_ref TRUE;
chr8	transdecoder	transcript	4814621	5006336	.	-	.	gene_name 98021018|agrl3-7; gene_id MSTRG.24738; transcript_id MSTRG.24738.6; gene_biotype protein_coding; Info ORF type:complete (+),score=63.89,sp|Q92954|PRG4_HUMAN|35.417|2.02e-04; ref_name 98021018|agrl3-7; class_code j,=; inherit_ref TRUE;
chr8	transdecoder	CDS	4814706	4815200	.	-	0	gene_name 98021018|agrl3-7; gene_id MSTRG.24738; transcript_id MSTRG.24738.1;
chr8	transdecoder	CDS	4814706	4815200	.	-	0	gene_name 98021018|agrl3-7; gene_id MSTRG.24738; transcript_id MSTRG.24738.4;
chr8	transdecoder	CDS	4814706	4815200	.	-	0	gene_name 98021018|agrl3-7; gene_id MSTRG.24738; transcript_id MSTRG.24738.5;
chr8	transdecoder	CDS	4814706	4815200	.	-	0	gene_name 98021018|agrl3-7; gene_id MSTRG.24738; transcript_id MSTRG.24738.6;
chr8	transdecoder	CDS	4815049	4815255	.	-	0	gene_name 98021018|agrl3-7; gene_id MSTRG.24738; transcript_id MSTRG.24738.2;
chr8	transdecoder	CDS	4815049	4815255	.	-	0	gene_name 98021018|agrl3-7; gene_id MSTRG.24738; transcript_id MSTRG.24738.3;
chr8	transdecoder	CDS	4827038	4827271	.	-	0	gene_name 98021018|agrl3-7; gene_id MSTRG.24738; transcript_id MSTRG.24738.1;
chr8	transdecoder	CDS	4827038	4827271	.	-	0	gene_name 98021018|agrl3-7; gene_id MSTRG.24738; transcript_id MSTRG.24738.2;
chr8	transdecoder	CDS	4827038	4827271	.	-	0	gene_name 98021018|agrl3-7; gene_id MSTRG.24738; transcript_id MSTRG.24738.3;
chr8	transdecoder	CDS	4827038	4827271	.	-	0	gene_name 98021018|agrl3-7; gene_id MSTRG.24738; transcript_id MSTRG.24738.4;
chr8	transdecoder	CDS	4827038	4827271	.	-	0	gene_name 98021018|agrl3-7; gene_id MSTRG.24738; transcript_id MSTRG.24738.5;
chr8	transdecoder	CDS	4827038	4827271	.	-	0	gene_name 98021018|agrl3-7; gene_id MSTRG.24738; transcript_id MSTRG.24738.6;
chr8	transdecoder	exon	4827038	4827271	.	-	.	gene_name 98021018|agrl3-7; gene_id MSTRG.24738; transcript_id MSTRG.24738.1;
chr8	transdecoder	exon	4827038	4827271	.	-	.	gene_name 98021018|agrl3-7; gene_id MSTRG.24738; transcript_id MSTRG.24738.2;
chr8	transdecoder	exon	4827038	4827271	.	-	.	gene_name 98021018|agrl3-7; gene_id MSTRG.24738; transcript_id MSTRG.24738.3;
chr8	transdecoder	exon	4827038	4827271	.	-	.	gene_name 98021018|agrl3-7; gene_id MSTRG.24738; transcript_id MSTRG.24738.4;
chr8	transdecoder	exon	4827038	4827271	.	-	.	gene_name 98021018|agrl3-7; gene_id MSTRG.24738; transcript_id MSTRG.24738.5;
chr8	transdecoder	exon	4827038	4827271	.	-	.	gene_name 98021018|agrl3-7; gene_id MSTRG.24738; transcript_id MSTRG.24738.6;
chr8	transdecoder	CDS	4846819	4847071	.	-	1	gene_name 98021018|agrl3-7; gene_id MSTRG.24738; transcript_id MSTRG.24738.2;
chr8	transdecoder	CDS	4846819	4847071	.	-	1	gene_name 98021018|agrl3-7; gene_id MSTRG.24738; transcript_id MSTRG.24738.3;
chr8	transdecoder	CDS	4846819	4847071	.	-	1	gene_name 98021018|agrl3-7; gene_id MSTRG.24738; transcript_id MSTRG.24738.4;
chr8	transdecoder	CDS	4846819	4847071	.	-	1	gene_name 98021018|agrl3-7; gene_id MSTRG.24738; transcript_id MSTRG.24738.5;
chr8	transdecoder	CDS	4846819	4847071	.	-	1	gene_name 98021018|agrl3-7; gene_id MSTRG.24738; transcript_id MSTRG.24738.6;
chr8	transdecoder	exon	4846819	4847071	.	-	.	gene_name 98021018|agrl3-7; gene_id MSTRG.24738; transcript_id MSTRG.24738.2;
chr8	transdecoder	exon	4846819	4847071	.	-	.	gene_name 98021018|agrl3-7; gene_id MSTRG.24738; transcript_id MSTRG.24738.3;
chr8	transdecoder	exon	4846819	4847071	.	-	.	gene_name 98021018|agrl3-7; gene_id MSTRG.24738; transcript_id MSTRG.24738.4;
chr8	transdecoder	exon	4846819	4847071	.	-	.	gene_name 98021018|agrl3-7; gene_id MSTRG.24738; transcript_id MSTRG.24738.5;
chr8	transdecoder	exon	4846819	4847071	.	-	.	gene_name 98021018|agrl3-7; gene_id MSTRG.24738; transcript_id MSTRG.24738.6;
chr8	transdecoder	CDS	4849093	4849541	.	-	0	gene_name 98021018|agrl3-7; gene_id MSTRG.24738; transcript_id MSTRG.24738.2;
chr8	transdecoder	CDS	4849093	4849541	.	-	0	gene_name 98021018|agrl3-7; gene_id MSTRG.24738; transcript_id MSTRG.24738.3;
chr8	transdecoder	CDS	4849093	4849541	.	-	0	gene_name 98021018|agrl3-7; gene_id MSTRG.24738; transcript_id MSTRG.24738.4;
chr8	transdecoder	CDS	4849093	4849541	.	-	0	gene_name 98021018|agrl3-7; gene_id MSTRG.24738; transcript_id MSTRG.24738.5;
chr8	transdecoder	CDS	4849093	4849541	.	-	0	gene_name 98021018|agrl3-7; gene_id MSTRG.24738; transcript_id MSTRG.24738.6;
chr8	transdecoder	exon	4849093	4849541	.	-	.	gene_name 98021018|agrl3-7; gene_id MSTRG.24738; transcript_id MSTRG.24738.2;
chr8	transdecoder	exon	4849093	4849541	.	-	.	gene_name 98021018|agrl3-7; gene_id MSTRG.24738; transcript_id MSTRG.24738.3;
chr8	transdecoder	exon	4849093	4849541	.	-	.	gene_name 98021018|agrl3-7; gene_id MSTRG.24738; transcript_id MSTRG.24738.4;
chr8	transdecoder	exon	4849093	4849541	.	-	.	gene_name 98021018|agrl3-7; gene_id MSTRG.24738; transcript_id MSTRG.24738.5;
chr8	transdecoder	exon	4849093	4849541	.	-	.	gene_name 98021018|agrl3-7; gene_id MSTRG.24738; transcript_id MSTRG.24738.6;
chr8	transdecoder	CDS	4883691	4884133	.	-	2	gene_name 98021018|agrl3-7; gene_id MSTRG.24738; transcript_id MSTRG.24738.1;
chr8	transdecoder	CDS	4883691	4884133	.	-	2	gene_name 98021018|agrl3-7; gene_id MSTRG.24738; transcript_id MSTRG.24738.2;
chr8	transdecoder	CDS	4883691	4884133	.	-	2	gene_name 98021018|agrl3-7; gene_id MSTRG.24738; transcript_id MSTRG.24738.3;
chr8	transdecoder	CDS	4883691	4884133	.	-	2	gene_name 98021018|agrl3-7; gene_id MSTRG.24738; transcript_id MSTRG.24738.4;
chr8	transdecoder	CDS	4883691	4884133	.	-	2	gene_name 98021018|agrl3-7; gene_id MSTRG.24738; transcript_id MSTRG.24738.5;
chr8	transdecoder	CDS	4883691	4884133	.	-	2	gene_name 98021018|agrl3-7; gene_id MSTRG.24738; transcript_id MSTRG.24738.6;
chr8	transdecoder	exon	4883691	4884133	.	-	.	gene_name 98021018|agrl3-7; gene_id MSTRG.24738; transcript_id MSTRG.24738.1;
chr8	transdecoder	exon	4883691	4884133	.	-	.	gene_name 98021018|agrl3-7; gene_id MSTRG.24738; transcript_id MSTRG.24738.2;
chr8	transdecoder	exon	4883691	4884133	.	-	.	gene_name 98021018|agrl3-7; gene_id MSTRG.24738; transcript_id MSTRG.24738.3;
chr8	transdecoder	exon	4883691	4884133	.	-	.	gene_name 98021018|agrl3-7; gene_id MSTRG.24738; transcript_id MSTRG.24738.4;
chr8	transdecoder	exon	4883691	4884133	.	-	.	gene_name 98021018|agrl3-7; gene_id MSTRG.24738; transcript_id MSTRG.24738.5;
chr8	transdecoder	exon	4883691	4884133	.	-	.	gene_name 98021018|agrl3-7; gene_id MSTRG.24738; transcript_id MSTRG.24738.6;
chr8	transdecoder	CDS	4886662	4886997	.	-	2	gene_name 98021018|agrl3-7; gene_id MSTRG.24738; transcript_id MSTRG.24738.1;
chr8	transdecoder	CDS	4886662	4886997	.	-	2	gene_name 98021018|agrl3-7; gene_id MSTRG.24738; transcript_id MSTRG.24738.2;
chr8	transdecoder	CDS	4886662	4886997	.	-	2	gene_name 98021018|agrl3-7; gene_id MSTRG.24738; transcript_id MSTRG.24738.3;
chr8	transdecoder	CDS	4886662	4886997	.	-	2	gene_name 98021018|agrl3-7; gene_id MSTRG.24738; transcript_id MSTRG.24738.4;
chr8	transdecoder	CDS	4886662	4886997	.	-	2	gene_name 98021018|agrl3-7; gene_id MSTRG.24738; transcript_id MSTRG.24738.5;
chr8	transdecoder	CDS	4886662	4886997	.	-	2	gene_name 98021018|agrl3-7; gene_id MSTRG.24738; transcript_id MSTRG.24738.6;
chr8	transdecoder	exon	4886662	4886997	.	-	.	gene_name 98021018|agrl3-7; gene_id MSTRG.24738; transcript_id MSTRG.24738.1;
chr8	transdecoder	exon	4886662	4886997	.	-	.	gene_name 98021018|agrl3-7; gene_id MSTRG.24738; transcript_id MSTRG.24738.2;
chr8	transdecoder	exon	4886662	4886997	.	-	.	gene_name 98021018|agrl3-7; gene_id MSTRG.24738; transcript_id MSTRG.24738.3;
chr8	transdecoder	exon	4886662	4886997	.	-	.	gene_name 98021018|agrl3-7; gene_id MSTRG.24738; transcript_id MSTRG.24738.4;
chr8	transdecoder	exon	4886662	4886997	.	-	.	gene_name 98021018|agrl3-7; gene_id MSTRG.24738; transcript_id MSTRG.24738.5;
chr8	transdecoder	exon	4886662	4886997	.	-	.	gene_name 98021018|agrl3-7; gene_id MSTRG.24738; transcript_id MSTRG.24738.6;
chr8	transdecoder	CDS	4894206	4894464	.	-	0	gene_name 98021018|agrl3-7; gene_id MSTRG.24738; transcript_id MSTRG.24738.1;
chr8	transdecoder	CDS	4894206	4894464	.	-	0	gene_name 98021018|agrl3-7; gene_id MSTRG.24738; transcript_id MSTRG.24738.2;
chr8	transdecoder	CDS	4894206	4894464	.	-	0	gene_name 98021018|agrl3-7; gene_id MSTRG.24738; transcript_id MSTRG.24738.3;
chr8	transdecoder	CDS	4894206	4894464	.	-	0	gene_name 98021018|agrl3-7; gene_id MSTRG.24738; transcript_id MSTRG.24738.4;
chr8	transdecoder	CDS	4894206	4894464	.	-	0	gene_name 98021018|agrl3-7; gene_id MSTRG.24738; transcript_id MSTRG.24738.5;
chr8	transdecoder	CDS	4894206	4894464	.	-	0	gene_name 98021018|agrl3-7; gene_id MSTRG.24738; transcript_id MSTRG.24738.6;
chr8	transdecoder	exon	4894206	4894464	.	-	.	gene_name 98021018|agrl3-7; gene_id MSTRG.24738; transcript_id MSTRG.24738.1;
chr8	transdecoder	exon	4894206	4894464	.	-	.	gene_name 98021018|agrl3-7; gene_id MSTRG.24738; transcript_id MSTRG.24738.2;
chr8	transdecoder	exon	4894206	4894464	.	-	.	gene_name 98021018|agrl3-7; gene_id MSTRG.24738; transcript_id MSTRG.24738.3;
chr8	transdecoder	exon	4894206	4894464	.	-	.	gene_name 98021018|agrl3-7; gene_id MSTRG.24738; transcript_id MSTRG.24738.4;
chr8	transdecoder	exon	4894206	4894464	.	-	.	gene_name 98021018|agrl3-7; gene_id MSTRG.24738; transcript_id MSTRG.24738.5;
chr8	transdecoder	exon	4894206	4894464	.	-	.	gene_name 98021018|agrl3-7; gene_id MSTRG.24738; transcript_id MSTRG.24738.6;
chr8	transdecoder	CDS	4941506	4941580	.	-	0	gene_name 98021018|agrl3-7; gene_id MSTRG.24738; transcript_id MSTRG.24738.1;
chr8	transdecoder	CDS	4941506	4941580	.	-	0	gene_name 98021018|agrl3-7; gene_id MSTRG.24738; transcript_id MSTRG.24738.2;
chr8	transdecoder	CDS	4941506	4941580	.	-	0	gene_name 98021018|agrl3-7; gene_id MSTRG.24738; transcript_id MSTRG.24738.3;
chr8	transdecoder	CDS	4941506	4941580	.	-	0	gene_name 98021018|agrl3-7; gene_id MSTRG.24738; transcript_id MSTRG.24738.4;
chr8	transdecoder	CDS	4941506	4941580	.	-	0	gene_name 98021018|agrl3-7; gene_id MSTRG.24738; transcript_id MSTRG.24738.5;
chr8	transdecoder	CDS	4941506	4941580	.	-	0	gene_name 98021018|agrl3-7; gene_id MSTRG.24738; transcript_id MSTRG.24738.6;
chr8	transdecoder	exon	4941506	4941595	.	-	.	gene_name 98021018|agrl3-7; gene_id MSTRG.24738; transcript_id MSTRG.24738.1;
chr8	transdecoder	exon	4941506	4941595	.	-	.	gene_name 98021018|agrl3-7; gene_id MSTRG.24738; transcript_id MSTRG.24738.2;
chr8	transdecoder	exon	4941506	4941595	.	-	.	gene_name 98021018|agrl3-7; gene_id MSTRG.24738; transcript_id MSTRG.24738.3;
chr8	transdecoder	exon	4941506	4941595	.	-	.	gene_name 98021018|agrl3-7; gene_id MSTRG.24738; transcript_id MSTRG.24738.4;
chr8	transdecoder	exon	4941506	4941595	.	-	.	gene_name 98021018|agrl3-7; gene_id MSTRG.24738; transcript_id MSTRG.24738.5;
chr8	transdecoder	exon	4941506	4941595	.	-	.	gene_name 98021018|agrl3-7; gene_id MSTRG.24738; transcript_id MSTRG.24738.6;
chr8	transdecoder	five_prime_utr	4941581	4941595	.	-	.	gene_name 98021018|agrl3-7; gene_id MSTRG.24738; transcript_id MSTRG.24738.1;
chr8	transdecoder	five_prime_utr	4941581	4941595	.	-	.	gene_name 98021018|agrl3-7; gene_id MSTRG.24738; transcript_id MSTRG.24738.2;
chr8	transdecoder	five_prime_utr	4941581	4941595	.	-	.	gene_name 98021018|agrl3-7; gene_id MSTRG.24738; transcript_id MSTRG.24738.3;
chr8	transdecoder	five_prime_utr	4941581	4941595	.	-	.	gene_name 98021018|agrl3-7; gene_id MSTRG.24738; transcript_id MSTRG.24738.4;
chr8	transdecoder	five_prime_utr	4941581	4941595	.	-	.	gene_name 98021018|agrl3-7; gene_id MSTRG.24738; transcript_id MSTRG.24738.5;
chr8	transdecoder	five_prime_utr	4941581	4941595	.	-	.	gene_name 98021018|agrl3-7; gene_id MSTRG.24738; transcript_id MSTRG.24738.6;
chr8	YD_filtered	miRNA	4981760	4981782	69	-	.	gene_id "PB_511"; transcript_id "PB_511"; gene_name "hmi-novel-60-b"; miRNA "hmi-novel-60-b-3p"; pre_miRNA "hmi-novel-60-b"; strand "star";
chr8	YD_filtered	pre_miRNA	4981760	4981813	69	-	.	gene_id "PB_511"; transcript_id "PB_511"; gene_name "hmi-novel-60-b"; miRNA "hmi-novel-60-b"; pre_miRNA "hmi-novel-61-b";
chr8	YD_filtered	miRNA	4981793	4981813	69	-	.	gene_id "PB_511"; transcript_id "PB_511"; gene_name "hmi-novel-60-b"; miRNA "hmi-novel-60-b-5p"; pre_miRNA "hmi-novel-60-b"; strand "mature";
chr8	transdecoder	exon	4987095	4987209	.	-	.	gene_name 98021018|agrl3-7; gene_id MSTRG.24738; transcript_id MSTRG.24738.1;
chr8	transdecoder	exon	4987095	4987209	.	-	.	gene_name 98021018|agrl3-7; gene_id MSTRG.24738; transcript_id MSTRG.24738.3;
chr8	transdecoder	exon	4987095	4987209	.	-	.	gene_name 98021018|agrl3-7; gene_id MSTRG.24738; transcript_id MSTRG.24738.5;
chr8	transdecoder	exon	4987095	4987209	.	-	.	gene_name 98021018|agrl3-7; gene_id MSTRG.24738; transcript_id MSTRG.24738.6;
chr8	transdecoder	five_prime_utr	4987095	4987209	.	-	.	gene_name 98021018|agrl3-7; gene_id MSTRG.24738; transcript_id MSTRG.24738.1;
chr8	transdecoder	five_prime_utr	4987095	4987209	.	-	.	gene_name 98021018|agrl3-7; gene_id MSTRG.24738; transcript_id MSTRG.24738.3;
chr8	transdecoder	five_prime_utr	4987095	4987209	.	-	.	gene_name 98021018|agrl3-7; gene_id MSTRG.24738; transcript_id MSTRG.24738.5;
chr8	transdecoder	five_prime_utr	4987095	4987209	.	-	.	gene_name 98021018|agrl3-7; gene_id MSTRG.24738; transcript_id MSTRG.24738.6;
chr8	transdecoder	exon	4987310	4987568	.	-	.	gene_name 98021018|agrl3-7; gene_id MSTRG.24738; transcript_id MSTRG.24738.5;
chr8	transdecoder	five_prime_utr	4987310	4987568	.	-	.	gene_name 98021018|agrl3-7; gene_id MSTRG.24738; transcript_id MSTRG.24738.5;
chr8	transdecoder	exon	5006047	5006336	.	-	.	gene_name 98021018|agrl3-7; gene_id MSTRG.24738; transcript_id MSTRG.24738.1;
chr8	transdecoder	exon	5006047	5006336	.	-	.	gene_name 98021018|agrl3-7; gene_id MSTRG.24738; transcript_id MSTRG.24738.2;
chr8	transdecoder	exon	5006047	5006336	.	-	.	gene_name 98021018|agrl3-7; gene_id MSTRG.24738; transcript_id MSTRG.24738.3;
chr8	transdecoder	exon	5006047	5006336	.	-	.	gene_name 98021018|agrl3-7; gene_id MSTRG.24738; transcript_id MSTRG.24738.4;
chr8	transdecoder	exon	5006047	5006336	.	-	.	gene_name 98021018|agrl3-7; gene_id MSTRG.24738; transcript_id MSTRG.24738.6;
chr8	transdecoder	five_prime_utr	5006047	5006336	.	-	.	gene_name 98021018|agrl3-7; gene_id MSTRG.24738; transcript_id MSTRG.24738.1;
chr8	transdecoder	five_prime_utr	5006047	5006336	.	-	.	gene_name 98021018|agrl3-7; gene_id MSTRG.24738; transcript_id MSTRG.24738.2;
chr8	transdecoder	five_prime_utr	5006047	5006336	.	-	.	gene_name 98021018|agrl3-7; gene_id MSTRG.24738; transcript_id MSTRG.24738.3;
chr8	transdecoder	five_prime_utr	5006047	5006336	.	-	.	gene_name 98021018|agrl3-7; gene_id MSTRG.24738; transcript_id MSTRG.24738.4;
chr8	transdecoder	five_prime_utr	5006047	5006336	.	-	.	gene_name 98021018|agrl3-7; gene_id MSTRG.24738; transcript_id MSTRG.24738.6;
chr8	StringTie	exon	5078260	5078527	.	-	.	gene_name 98312685|unknown-23286; gene_id MSTRG.24739; transcript_id MSTRG.24739.1;
chr8	StringTie	transcript	5078260	5083085	.	-	.	gene_name 98312685|unknown-23286; gene_id MSTRG.24739; transcript_id MSTRG.24739.1; gene_biotype non-coding; Info NA; ref_name -; class_code u; inherit_ref FALSE;
chr8	StringTie	exon	5082664	5083085	.	-	.	gene_name 98312685|unknown-23286; gene_id MSTRG.24739; transcript_id MSTRG.24739.1;
chr8	StringTie	exon	5096239	5096616	.	.	.	gene_name 98312686|unknown-23287; gene_id MSTRG.24740; transcript_id MSTRG.24740.1;
chr8	StringTie	transcript	5096239	5096616	.	.	.	gene_name 98312686|unknown-23287; gene_id MSTRG.24740; transcript_id MSTRG.24740.1; gene_biotype non-coding; Info NA; ref_name -; class_code u; inherit_ref FALSE;
chr8	transdecoder	exon	5126997	5127302	.	+	.	gene_name 98312687|unknown-23288; gene_id MSTRG.24741; transcript_id MSTRG.24741.1;
chr8	transdecoder	gene	5126997	5127302	.	+	.	gene_name 98312687|unknown-23288; gene_id MSTRG.24741; transcript_id NA; gene_biotype protein_coding; Info ORF type:internal (-),score=8.77; ref_name -; class_code u; inherit_ref FALSE;
chr8	transdecoder	transcript	5126997	5127302	.	+	.	gene_name 98312687|unknown-23288; gene_id MSTRG.24741; transcript_id MSTRG.24741.1; gene_biotype protein_coding; Info ORF type:internal (-),score=8.77; ref_name -; class_code u; inherit_ref FALSE;
chr8	transdecoder	CDS	5126998	5127300	.	+	0	gene_name 98312687|unknown-23288; gene_id MSTRG.24741; transcript_id MSTRG.24741.1;
chr8	transdecoder	five_prime_utr	5141207	5141250	.	+	.	gene_name 98034196|galr2-3; gene_id MSTRG.24742; transcript_id MSTRG.24742.1;
chr8	transdecoder	exon	5141207	5142554	.	+	.	gene_name 98034196|galr2-3; gene_id MSTRG.24742; transcript_id MSTRG.24742.1;
chr8	transdecoder	gene	5141207	5142554	.	+	.	gene_name 98034196|galr2-3; gene_id MSTRG.24742; transcript_id NA; gene_biotype protein_coding; Info ORF type:complete (-),score=26.85,sp|O43603|GALR2_HUMAN|25.472|3.34e-20; ref_name 98034196|galr2-3; class_code =; inherit_ref TRUE;
chr8	transdecoder	transcript	5141207	5142554	.	+	.	gene_name 98034196|galr2-3; gene_id MSTRG.24742; transcript_id MSTRG.24742.1; gene_biotype protein_coding; Info ORF type:complete (-),score=26.85,sp|O43603|GALR2_HUMAN|25.472|3.34e-20; ref_name 98034196|galr2-3; class_code =; inherit_ref TRUE;
chr8	transdecoder	CDS	5141251	5142465	.	+	0	gene_name 98034196|galr2-3; gene_id MSTRG.24742; transcript_id MSTRG.24742.1;
chr8	transdecoder	three_prime_utr	5142466	5142554	.	+	.	gene_name 98034196|galr2-3; gene_id MSTRG.24742; transcript_id MSTRG.24742.1;
chr8	StringTie	exon	5156520	5156557	.	+	.	gene_name 98312688|unknown-23289; gene_id MSTRG.24743; transcript_id MSTRG.24743.1;
chr8	StringTie	transcript	5156520	5157468	.	+	.	gene_name 98312688|unknown-23289; gene_id MSTRG.24743; transcript_id MSTRG.24743.1; gene_biotype non-coding; Info NA; ref_name -; class_code u; inherit_ref FALSE;
chr8	StringTie	exon	5157127	5157468	.	+	.	gene_name 98312688|unknown-23289; gene_id MSTRG.24743; transcript_id MSTRG.24743.1;
chr8	StringTie	exon	5249689	5249871	.	+	.	gene_name 98312689|unknown-23290; gene_id MSTRG.24744; transcript_id MSTRG.24744.1;
chr8	StringTie	transcript	5249689	5257810	.	+	.	gene_name 98312689|unknown-23290; gene_id MSTRG.24744; transcript_id MSTRG.24744.1; gene_biotype non-coding; Info NA; ref_name -; class_code u; inherit_ref FALSE;
chr8	StringTie	exon	5249715	5249871	.	+	.	gene_name 98312689|unknown-23290; gene_id MSTRG.24744; transcript_id MSTRG.24744.2;
chr8	StringTie	transcript	5249715	5257810	.	+	.	gene_name 98312689|unknown-23290; gene_id MSTRG.24744; transcript_id MSTRG.24744.2; gene_biotype protein_coding_antisense; Info NA; ref_name -; class_code u; inherit_ref FALSE;
chr8	StringTie	exon	5255516	5255574	.	+	.	gene_name 98312689|unknown-23290; gene_id MSTRG.24744; transcript_id MSTRG.24744.1;
chr8	StringTie	exon	5255516	5255613	.	+	.	gene_name 98312689|unknown-23290; gene_id MSTRG.24744; transcript_id MSTRG.24744.2;
chr8	StringTie	exon	5257564	5257810	.	+	.	gene_name 98312689|unknown-23290; gene_id MSTRG.24744; transcript_id MSTRG.24744.1;
chr8	StringTie	exon	5257564	5257810	.	+	.	gene_name 98312689|unknown-23290; gene_id MSTRG.24744; transcript_id MSTRG.24744.2;
chr8	StringTie	exon	5262177	5262491	.	+	.	gene_name 98312690|unknown-23291; gene_id MSTRG.24745; transcript_id MSTRG.24745.1;
chr8	StringTie	transcript	5262177	5262491	.	+	.	gene_name 98312690|unknown-23291; gene_id MSTRG.24745; transcript_id MSTRG.24745.1; gene_biotype non-coding; Info NA; ref_name -; class_code u; inherit_ref FALSE;
chr8	transdecoder	five_prime_utr	5266228	5266259	.	+	.	gene_name 98022479|unknown-575; gene_id MSTRG.24746; transcript_id MSTRG.24746.1;
chr8	transdecoder	exon	5266228	5267244	.	+	.	gene_name 98022479|unknown-575; gene_id MSTRG.24746; transcript_id MSTRG.24746.1;
chr8	transdecoder	gene	5266228	5267244	.	+	.	gene_name 98022479|unknown-575; gene_id MSTRG.24746; transcript_id NA; gene_biotype protein_coding; Info ORF type:complete (-),score=40.67; ref_name 98022479|unknown-575; class_code =; inherit_ref TRUE;
chr8	transdecoder	transcript	5266228	5267244	.	+	.	gene_name 98022479|unknown-575; gene_id MSTRG.24746; transcript_id MSTRG.24746.1; gene_biotype protein_coding; Info ORF type:complete (-),score=40.67; ref_name 98022479|unknown-575; class_code =; inherit_ref TRUE;
chr8	transdecoder	CDS	5266260	5267102	.	+	0	gene_name 98022479|unknown-575; gene_id MSTRG.24746; transcript_id MSTRG.24746.1;
chr8	transdecoder	three_prime_utr	5267103	5267244	.	+	.	gene_name 98022479|unknown-575; gene_id MSTRG.24746; transcript_id MSTRG.24746.1;
chr8	StringTie	exon	5317715	5318220	.	+	.	gene_name 98312691|unknown-23292; gene_id MSTRG.24747; transcript_id MSTRG.24747.1;
chr8	StringTie	transcript	5317715	5318220	.	+	.	gene_name 98312691|unknown-23292; gene_id MSTRG.24747; transcript_id MSTRG.24747.1; gene_biotype non-coding; Info NA; ref_name -; class_code u; inherit_ref FALSE;
chr8	transdecoder	five_prime_utr	5437024	5437030	.	+	.	gene_name 98312692|harb1-11; gene_id MSTRG.24748; transcript_id MSTRG.24748.1;
chr8	transdecoder	exon	5437024	5437368	.	+	.	gene_name 98312692|harb1-11; gene_id MSTRG.24748; transcript_id MSTRG.24748.1;
chr8	transdecoder	gene	5437024	5438069	.	+	.	gene_name 98312692|harb1-11; gene_id MSTRG.24748; transcript_id NA; gene_biotype protein_coding; Info ORF type:complete (+),score=27.15,sp|Q96MB7|HARB1_HUMAN|22.275|1.51e-06; ref_name -; class_code u; inherit_ref FALSE;
chr8	transdecoder	transcript	5437024	5438069	.	+	.	gene_name 98312692|harb1-11; gene_id MSTRG.24748; transcript_id MSTRG.24748.1; gene_biotype protein_coding; Info ORF type:complete (+),score=27.15,sp|Q96MB7|HARB1_HUMAN|22.275|1.51e-06; ref_name -; class_code u; inherit_ref FALSE;
chr8	transdecoder	CDS	5437031	5437368	.	+	0	gene_name 98312692|harb1-11; gene_id MSTRG.24748; transcript_id MSTRG.24748.1;
chr8	transdecoder	CDS	5437417	5437529	.	+	1	gene_name 98312692|harb1-11; gene_id MSTRG.24748; transcript_id MSTRG.24748.1;
chr8	transdecoder	exon	5437417	5437529	.	+	.	gene_name 98312692|harb1-11; gene_id MSTRG.24748; transcript_id MSTRG.24748.1;
chr8	transdecoder	CDS	5437570	5437784	.	+	2	gene_name 98312692|harb1-11; gene_id MSTRG.24748; transcript_id MSTRG.24748.1;
chr8	transdecoder	exon	5437570	5438069	.	+	.	gene_name 98312692|harb1-11; gene_id MSTRG.24748; transcript_id MSTRG.24748.1;
chr8	transdecoder	three_prime_utr	5437785	5438069	.	+	.	gene_name 98312692|harb1-11; gene_id MSTRG.24748; transcript_id MSTRG.24748.1;
chr8	transdecoder	five_prime_utr	5543803	5543912	.	+	.	gene_name 98021765|rab35; gene_id MSTRG.24749; transcript_id MSTRG.24749.1;
chr8	transdecoder	exon	5543803	5543967	.	+	.	gene_name 98021765|rab35; gene_id MSTRG.24749; transcript_id MSTRG.24749.1;
chr8	transdecoder	gene	5543803	5556805	.	+	.	gene_name 98021765|rab35; gene_id MSTRG.24749; transcript_id NA; gene_biotype protein_coding; Info ORF type:complete (+),score=32.64,sp|Q15286|RAB35_HUMAN|63.317|2.00e-80; ref_name 98021765|rab35; class_code =,j; inherit_ref TRUE;
chr8	transdecoder	transcript	5543803	5556805	.	+	.	gene_name 98021765|rab35; gene_id MSTRG.24749; transcript_id MSTRG.24749.1; gene_biotype protein_coding; Info ORF type:complete (+),score=32.64,sp|Q15286|RAB35_HUMAN|63.317|2.00e-80; ref_name 98021765|rab35; class_code =,j; inherit_ref TRUE;
chr8	transdecoder	five_prime_utr	5543866	5543912	.	+	.	gene_name 98021765|rab35; gene_id MSTRG.24749; transcript_id MSTRG.24749.2;
chr8	transdecoder	exon	5543866	5543967	.	+	.	gene_name 98021765|rab35; gene_id MSTRG.24749; transcript_id MSTRG.24749.2;
chr8	transdecoder	transcript	5543866	5556805	.	+	.	gene_name 98021765|rab35; gene_id MSTRG.24749; transcript_id MSTRG.24749.2; gene_biotype protein_coding; Info ORF type:complete (+),score=32.64,sp|Q15286|RAB35_HUMAN|63.317|2.00e-80; ref_name 98021765|rab35; class_code =,j; inherit_ref TRUE;
chr8	transdecoder	CDS	5543913	5543967	.	+	0	gene_name 98021765|rab35; gene_id MSTRG.24749; transcript_id MSTRG.24749.1;
chr8	transdecoder	CDS	5543913	5543967	.	+	0	gene_name 98021765|rab35; gene_id MSTRG.24749; transcript_id MSTRG.24749.2;
chr8	transdecoder	CDS	5544058	5544108	.	+	2	gene_name 98021765|rab35; gene_id MSTRG.24749; transcript_id MSTRG.24749.1;
chr8	transdecoder	CDS	5544058	5544108	.	+	2	gene_name 98021765|rab35; gene_id MSTRG.24749; transcript_id MSTRG.24749.2;
chr8	transdecoder	exon	5544058	5544108	.	+	.	gene_name 98021765|rab35; gene_id MSTRG.24749; transcript_id MSTRG.24749.1;
chr8	transdecoder	exon	5544058	5544108	.	+	.	gene_name 98021765|rab35; gene_id MSTRG.24749; transcript_id MSTRG.24749.2;
chr8	transdecoder	CDS	5547217	5547340	.	+	2	gene_name 98021765|rab35; gene_id MSTRG.24749; transcript_id MSTRG.24749.1;
chr8	transdecoder	CDS	5547217	5547340	.	+	2	gene_name 98021765|rab35; gene_id MSTRG.24749; transcript_id MSTRG.24749.2;
chr8	transdecoder	exon	5547217	5547340	.	+	.	gene_name 98021765|rab35; gene_id MSTRG.24749; transcript_id MSTRG.24749.1;
chr8	transdecoder	exon	5547217	5547340	.	+	.	gene_name 98021765|rab35; gene_id MSTRG.24749; transcript_id MSTRG.24749.2;
chr8	transdecoder	CDS	5547383	5547507	.	+	1	gene_name 98021765|rab35; gene_id MSTRG.24749; transcript_id MSTRG.24749.1;
chr8	transdecoder	CDS	5547383	5547507	.	+	1	gene_name 98021765|rab35; gene_id MSTRG.24749; transcript_id MSTRG.24749.2;
chr8	transdecoder	exon	5547383	5547507	.	+	.	gene_name 98021765|rab35; gene_id MSTRG.24749; transcript_id MSTRG.24749.1;
chr8	transdecoder	exon	5547383	5547507	.	+	.	gene_name 98021765|rab35; gene_id MSTRG.24749; transcript_id MSTRG.24749.2;
chr8	transdecoder	CDS	5548134	5548175	.	+	2	gene_name 98021765|rab35; gene_id MSTRG.24749; transcript_id MSTRG.24749.2;
chr8	transdecoder	exon	5548134	5548175	.	+	.	gene_name 98021765|rab35; gene_id MSTRG.24749; transcript_id MSTRG.24749.2;
chr8	transdecoder	CDS	5548134	5548258	.	+	2	gene_name 98021765|rab35; gene_id MSTRG.24749; transcript_id MSTRG.24749.1;
chr8	transdecoder	exon	5548134	5548258	.	+	.	gene_name 98021765|rab35; gene_id MSTRG.24749; transcript_id MSTRG.24749.1;
chr8	transdecoder	CDS	5548227	5548258	.	+	2	gene_name 98021765|rab35; gene_id MSTRG.24749; transcript_id MSTRG.24749.2;
chr8	transdecoder	exon	5548227	5548258	.	+	.	gene_name 98021765|rab35; gene_id MSTRG.24749; transcript_id MSTRG.24749.2;
chr8	transdecoder	CDS	5556250	5556384	.	+	0	gene_name 98021765|rab35; gene_id MSTRG.24749; transcript_id MSTRG.24749.1;
chr8	transdecoder	CDS	5556250	5556384	.	+	0	gene_name 98021765|rab35; gene_id MSTRG.24749; transcript_id MSTRG.24749.2;
chr8	transdecoder	exon	5556250	5556805	.	+	.	gene_name 98021765|rab35; gene_id MSTRG.24749; transcript_id MSTRG.24749.1;
chr8	transdecoder	exon	5556250	5556805	.	+	.	gene_name 98021765|rab35; gene_id MSTRG.24749; transcript_id MSTRG.24749.2;
chr8	transdecoder	three_prime_utr	5556385	5556805	.	+	.	gene_name 98021765|rab35; gene_id MSTRG.24749; transcript_id MSTRG.24749.1;
chr8	transdecoder	three_prime_utr	5556385	5556805	.	+	.	gene_name 98021765|rab35; gene_id MSTRG.24749; transcript_id MSTRG.24749.2;
chr8	transdecoder	exon	5571083	5571639	.	-	.	gene_name 98151712|unknown-5248; gene_id MSTRG.24750; transcript_id MSTRG.24750.1;
chr8	transdecoder	three_prime_utr	5571083	5571639	.	-	.	gene_name 98151712|unknown-5248; gene_id MSTRG.24750; transcript_id MSTRG.24750.1;
chr8	transdecoder	gene	5571083	5581299	.	-	.	gene_name 98151712|unknown-5248; gene_id MSTRG.24750; transcript_id NA; gene_biotype protein_coding; Info ORF type:complete (+),score=19.61,sp|Q96JM2|ZN462_HUMAN|23.297|3.14e-04; ref_name 98151712|unknown-5248; class_code k; inherit_ref TRUE;
chr8	transdecoder	transcript	5571083	5581299	.	-	.	gene_name 98151712|unknown-5248; gene_id MSTRG.24750; transcript_id MSTRG.24750.1; gene_biotype protein_coding; Info ORF type:complete (+),score=19.61,sp|Q96JM2|ZN462_HUMAN|23.297|3.14e-04; ref_name 98151712|unknown-5248; class_code k; inherit_ref TRUE;
chr8	transdecoder	exon	5571121	5571639	.	-	.	gene_name 98151712|unknown-5248; gene_id MSTRG.24750; transcript_id MSTRG.24750.2;
chr8	transdecoder	three_prime_utr	5571121	5571639	.	-	.	gene_name 98151712|unknown-5248; gene_id MSTRG.24750; transcript_id MSTRG.24750.2;
chr8	transdecoder	transcript	5571121	5581299	.	-	.	gene_name 98151712|unknown-5248; gene_id MSTRG.24750; transcript_id MSTRG.24750.2; gene_biotype protein_coding; Info ORF type:complete (+),score=19.61,sp|Q96JM2|ZN462_HUMAN|23.297|3.14e-04; ref_name 98151712|unknown-5248; class_code k; inherit_ref TRUE;
chr8	transdecoder	exon	5571683	5571825	.	-	.	gene_name 98151712|unknown-5248; gene_id MSTRG.24750; transcript_id MSTRG.24750.1;
chr8	transdecoder	exon	5571683	5571825	.	-	.	gene_name 98151712|unknown-5248; gene_id MSTRG.24750; transcript_id MSTRG.24750.2;
chr8	transdecoder	three_prime_utr	5571683	5571825	.	-	.	gene_name 98151712|unknown-5248; gene_id MSTRG.24750; transcript_id MSTRG.24750.1;
chr8	transdecoder	three_prime_utr	5571683	5571825	.	-	.	gene_name 98151712|unknown-5248; gene_id MSTRG.24750; transcript_id MSTRG.24750.2;
chr8	transdecoder	exon	5571870	5571978	.	-	.	gene_name 98151712|unknown-5248; gene_id MSTRG.24750; transcript_id MSTRG.24750.1;
chr8	transdecoder	exon	5571870	5571978	.	-	.	gene_name 98151712|unknown-5248; gene_id MSTRG.24750; transcript_id MSTRG.24750.2;
chr8	transdecoder	three_prime_utr	5571870	5571978	.	-	.	gene_name 98151712|unknown-5248; gene_id MSTRG.24750; transcript_id MSTRG.24750.1;
chr8	transdecoder	three_prime_utr	5571870	5571978	.	-	.	gene_name 98151712|unknown-5248; gene_id MSTRG.24750; transcript_id MSTRG.24750.2;
chr8	transdecoder	exon	5572023	5572128	.	-	.	gene_name 98151712|unknown-5248; gene_id MSTRG.24750; transcript_id MSTRG.24750.1;
chr8	transdecoder	three_prime_utr	5572023	5572128	.	-	.	gene_name 98151712|unknown-5248; gene_id MSTRG.24750; transcript_id MSTRG.24750.1;
chr8	transdecoder	exon	5572023	5572308	.	-	.	gene_name 98151712|unknown-5248; gene_id MSTRG.24750; transcript_id MSTRG.24750.2;
chr8	transdecoder	three_prime_utr	5572023	5572308	.	-	.	gene_name 98151712|unknown-5248; gene_id MSTRG.24750; transcript_id MSTRG.24750.2;
chr8	transdecoder	exon	5572175	5572308	.	-	.	gene_name 98151712|unknown-5248; gene_id MSTRG.24750; transcript_id MSTRG.24750.1;
chr8	transdecoder	three_prime_utr	5572175	5572308	.	-	.	gene_name 98151712|unknown-5248; gene_id MSTRG.24750; transcript_id MSTRG.24750.1;
chr8	transdecoder	exon	5572354	5572450	.	-	.	gene_name 98151712|unknown-5248; gene_id MSTRG.24750; transcript_id MSTRG.24750.1;
chr8	transdecoder	exon	5572354	5572450	.	-	.	gene_name 98151712|unknown-5248; gene_id MSTRG.24750; transcript_id MSTRG.24750.2;
chr8	transdecoder	three_prime_utr	5572354	5572450	.	-	.	gene_name 98151712|unknown-5248; gene_id MSTRG.24750; transcript_id MSTRG.24750.1;
chr8	transdecoder	three_prime_utr	5572354	5572450	.	-	.	gene_name 98151712|unknown-5248; gene_id MSTRG.24750; transcript_id MSTRG.24750.2;
chr8	transdecoder	exon	5572493	5572603	.	-	.	gene_name 98151712|unknown-5248; gene_id MSTRG.24750; transcript_id MSTRG.24750.1;
chr8	transdecoder	exon	5572493	5572603	.	-	.	gene_name 98151712|unknown-5248; gene_id MSTRG.24750; transcript_id MSTRG.24750.2;
chr8	transdecoder	three_prime_utr	5572493	5572603	.	-	.	gene_name 98151712|unknown-5248; gene_id MSTRG.24750; transcript_id MSTRG.24750.1;
chr8	transdecoder	three_prime_utr	5572493	5572603	.	-	.	gene_name 98151712|unknown-5248; gene_id MSTRG.24750; transcript_id MSTRG.24750.2;
chr8	transdecoder	exon	5572651	5572734	.	-	.	gene_name 98151712|unknown-5248; gene_id MSTRG.24750; transcript_id MSTRG.24750.1;
chr8	transdecoder	exon	5572651	5572734	.	-	.	gene_name 98151712|unknown-5248; gene_id MSTRG.24750; transcript_id MSTRG.24750.2;
chr8	transdecoder	three_prime_utr	5572651	5572734	.	-	.	gene_name 98151712|unknown-5248; gene_id MSTRG.24750; transcript_id MSTRG.24750.1;
chr8	transdecoder	three_prime_utr	5572651	5572734	.	-	.	gene_name 98151712|unknown-5248; gene_id MSTRG.24750; transcript_id MSTRG.24750.2;
chr8	transdecoder	exon	5572779	5572867	.	-	.	gene_name 98151712|unknown-5248; gene_id MSTRG.24750; transcript_id MSTRG.24750.1;
chr8	transdecoder	exon	5572779	5572867	.	-	.	gene_name 98151712|unknown-5248; gene_id MSTRG.24750; transcript_id MSTRG.24750.2;
chr8	transdecoder	three_prime_utr	5572779	5572867	.	-	.	gene_name 98151712|unknown-5248; gene_id MSTRG.24750; transcript_id MSTRG.24750.1;
chr8	transdecoder	three_prime_utr	5572779	5572867	.	-	.	gene_name 98151712|unknown-5248; gene_id MSTRG.24750; transcript_id MSTRG.24750.2;
chr8	transdecoder	three_prime_utr	5572911	5572968	.	-	.	gene_name 98151712|unknown-5248; gene_id MSTRG.24750; transcript_id MSTRG.24750.1;
chr8	transdecoder	three_prime_utr	5572911	5572968	.	-	.	gene_name 98151712|unknown-5248; gene_id MSTRG.24750; transcript_id MSTRG.24750.2;
chr8	transdecoder	exon	5572911	5572982	.	-	.	gene_name 98151712|unknown-5248; gene_id MSTRG.24750; transcript_id MSTRG.24750.1;
chr8	transdecoder	exon	5572911	5572982	.	-	.	gene_name 98151712|unknown-5248; gene_id MSTRG.24750; transcript_id MSTRG.24750.2;
chr8	transdecoder	CDS	5572969	5572982	.	-	2	gene_name 98151712|unknown-5248; gene_id MSTRG.24750; transcript_id MSTRG.24750.1;
chr8	transdecoder	CDS	5572969	5572982	.	-	2	gene_name 98151712|unknown-5248; gene_id MSTRG.24750; transcript_id MSTRG.24750.2;
chr8	transdecoder	CDS	5573029	5573109	.	-	2	gene_name 98151712|unknown-5248; gene_id MSTRG.24750; transcript_id MSTRG.24750.1;
chr8	transdecoder	CDS	5573029	5573109	.	-	2	gene_name 98151712|unknown-5248; gene_id MSTRG.24750; transcript_id MSTRG.24750.2;
chr8	transdecoder	exon	5573029	5573109	.	-	.	gene_name 98151712|unknown-5248; gene_id MSTRG.24750; transcript_id MSTRG.24750.1;
chr8	transdecoder	exon	5573029	5573109	.	-	.	gene_name 98151712|unknown-5248; gene_id MSTRG.24750; transcript_id MSTRG.24750.2;
chr8	transdecoder	CDS	5573152	5573764	.	-	0	gene_name 98151712|unknown-5248; gene_id MSTRG.24750; transcript_id MSTRG.24750.1;
chr8	transdecoder	CDS	5573152	5573764	.	-	0	gene_name 98151712|unknown-5248; gene_id MSTRG.24750; transcript_id MSTRG.24750.2;
chr8	transdecoder	exon	5573152	5576821	.	-	.	gene_name 98151712|unknown-5248; gene_id MSTRG.24750; transcript_id MSTRG.24750.1;
chr8	transdecoder	exon	5573152	5576821	.	-	.	gene_name 98151712|unknown-5248; gene_id MSTRG.24750; transcript_id MSTRG.24750.2;
chr8	transdecoder	CDS	5574157	5574642	.	-	0	gene_name 98151712|unknown-5248; gene_id MSTRG.24750; transcript_id MSTRG.24750.1;
chr8	transdecoder	CDS	5574157	5574642	.	-	0	gene_name 98151712|unknown-5248; gene_id MSTRG.24750; transcript_id MSTRG.24750.2;
chr8	transdecoder	CDS	5574991	5576821	.	-	0	gene_name 98151712|unknown-5248; gene_id MSTRG.24750; transcript_id MSTRG.24750.1;
chr8	transdecoder	CDS	5574991	5576821	.	-	0	gene_name 98151712|unknown-5248; gene_id MSTRG.24750; transcript_id MSTRG.24750.2;
chr8	transdecoder	CDS	5577786	5577892	.	-	0	gene_name 98151712|unknown-5248; gene_id MSTRG.24750; transcript_id MSTRG.24750.1;
chr8	transdecoder	CDS	5577786	5577892	.	-	0	gene_name 98151712|unknown-5248; gene_id MSTRG.24750; transcript_id MSTRG.24750.2;
chr8	transdecoder	exon	5577786	5577983	.	-	.	gene_name 98151712|unknown-5248; gene_id MSTRG.24750; transcript_id MSTRG.24750.1;
chr8	transdecoder	exon	5577786	5577983	.	-	.	gene_name 98151712|unknown-5248; gene_id MSTRG.24750; transcript_id MSTRG.24750.2;
chr8	transdecoder	five_prime_utr	5577893	5577983	.	-	.	gene_name 98151712|unknown-5248; gene_id MSTRG.24750; transcript_id MSTRG.24750.1;
chr8	transdecoder	five_prime_utr	5577893	5577983	.	-	.	gene_name 98151712|unknown-5248; gene_id MSTRG.24750; transcript_id MSTRG.24750.2;
chr8	transdecoder	exon	5578256	5578288	.	-	.	gene_name 98151712|unknown-5248; gene_id MSTRG.24750; transcript_id MSTRG.24750.1;
chr8	transdecoder	five_prime_utr	5578256	5578288	.	-	.	gene_name 98151712|unknown-5248; gene_id MSTRG.24750; transcript_id MSTRG.24750.1;
chr8	transdecoder	exon	5581247	5581299	.	-	.	gene_name 98151712|unknown-5248; gene_id MSTRG.24750; transcript_id MSTRG.24750.1;
chr8	transdecoder	exon	5581247	5581299	.	-	.	gene_name 98151712|unknown-5248; gene_id MSTRG.24750; transcript_id MSTRG.24750.2;
chr8	transdecoder	five_prime_utr	5581247	5581299	.	-	.	gene_name 98151712|unknown-5248; gene_id MSTRG.24750; transcript_id MSTRG.24750.1;
chr8	transdecoder	five_prime_utr	5581247	5581299	.	-	.	gene_name 98151712|unknown-5248; gene_id MSTRG.24750; transcript_id MSTRG.24750.2;
chr8	transdecoder	three_prime_utr	5585952	5586122	.	-	.	gene_name 98201292|fxdc2-7; gene_id MSTRG.24751; transcript_id MSTRG.24751.1;
chr8	transdecoder	exon	5585952	5586347	.	-	.	gene_name 98201292|fxdc2-7; gene_id MSTRG.24751; transcript_id MSTRG.24751.1;
chr8	transdecoder	transcript	5585952	5624643	.	-	.	gene_name 98201292|fxdc2-7; gene_id MSTRG.24751; transcript_id MSTRG.24751.1; gene_biotype protein_coding; Info ORF type:complete (+),score=33.76,sp|Q96IV6|FXDC2_HUMAN|32.443|2.10e-39; ref_name 98201292|fxdc2-7; class_code j,k,=; inherit_ref TRUE;
chr8	transdecoder	gene	5585952	5626493	.	-	.	gene_name 98201292|fxdc2-7; gene_id MSTRG.24751; transcript_id NA; gene_biotype protein_coding; Info ORF type:complete (+),score=33.76,sp|Q96IV6|FXDC2_HUMAN|32.443|2.10e-39; ref_name 98201292|fxdc2-7; class_code j,k,=; inherit_ref TRUE;
chr8	transdecoder	three_prime_utr	5585953	5586122	.	-	.	gene_name 98201292|fxdc2-7; gene_id MSTRG.24751; transcript_id MSTRG.24751.2;
chr8	transdecoder	three_prime_utr	5585953	5586122	.	-	.	gene_name 98201292|fxdc2-7; gene_id MSTRG.24751; transcript_id MSTRG.24751.3;
chr8	transdecoder	three_prime_utr	5585953	5586122	.	-	.	gene_name 98201292|fxdc2-7; gene_id MSTRG.24751; transcript_id MSTRG.24751.4;
chr8	transdecoder	exon	5585953	5586347	.	-	.	gene_name 98201292|fxdc2-7; gene_id MSTRG.24751; transcript_id MSTRG.24751.2;
chr8	transdecoder	exon	5585953	5586347	.	-	.	gene_name 98201292|fxdc2-7; gene_id MSTRG.24751; transcript_id MSTRG.24751.3;
chr8	transdecoder	exon	5585953	5586347	.	-	.	gene_name 98201292|fxdc2-7; gene_id MSTRG.24751; transcript_id MSTRG.24751.4;
chr8	transdecoder	transcript	5585953	5617589	.	-	.	gene_name 98201292|fxdc2-7; gene_id MSTRG.24751; transcript_id MSTRG.24751.3; gene_biotype protein_coding; Info ORF type:complete (+),score=33.76,sp|Q96IV6|FXDC2_HUMAN|32.443|2.10e-39; ref_name 98201292|fxdc2-7; class_code j,k,=; inherit_ref TRUE;
chr8	transdecoder	transcript	5585953	5624643	.	-	.	gene_name 98201292|fxdc2-7; gene_id MSTRG.24751; transcript_id MSTRG.24751.2; gene_biotype protein_coding; Info ORF type:complete (+),score=33.76,sp|Q96IV6|FXDC2_HUMAN|32.443|2.10e-39; ref_name 98201292|fxdc2-7; class_code j,k,=; inherit_ref TRUE;
chr8	transdecoder	transcript	5585953	5624643	.	-	.	gene_name 98201292|fxdc2-7; gene_id MSTRG.24751; transcript_id MSTRG.24751.4; gene_biotype protein_coding; Info ORF type:complete (+),score=33.76,sp|Q96IV6|FXDC2_HUMAN|32.443|2.10e-39; ref_name 98201292|fxdc2-7; class_code j,k,=; inherit_ref TRUE;
chr8	transdecoder	three_prime_utr	5585956	5586122	.	-	.	gene_name 98201292|fxdc2-7; gene_id MSTRG.24751; transcript_id MSTRG.24751.5;
chr8	transdecoder	three_prime_utr	5585956	5586122	.	-	.	gene_name 98201292|fxdc2-7; gene_id MSTRG.24751; transcript_id MSTRG.24751.6;
chr8	transdecoder	three_prime_utr	5585956	5586122	.	-	.	gene_name 98201292|fxdc2-7; gene_id MSTRG.24751; transcript_id MSTRG.24751.7;
chr8	transdecoder	exon	5585956	5586347	.	-	.	gene_name 98201292|fxdc2-7; gene_id MSTRG.24751; transcript_id MSTRG.24751.5;
chr8	transdecoder	exon	5585956	5586347	.	-	.	gene_name 98201292|fxdc2-7; gene_id MSTRG.24751; transcript_id MSTRG.24751.6;
chr8	transdecoder	exon	5585956	5586347	.	-	.	gene_name 98201292|fxdc2-7; gene_id MSTRG.24751; transcript_id MSTRG.24751.7;
chr8	transdecoder	transcript	5585956	5609507	.	-	.	gene_name 98201292|fxdc2-7; gene_id MSTRG.24751; transcript_id MSTRG.24751.7; gene_biotype protein_coding; Info ORF type:complete (+),score=33.76,sp|Q96IV6|FXDC2_HUMAN|32.443|2.10e-39; ref_name 98201292|fxdc2-7; class_code j,k,=; inherit_ref TRUE;
chr8	transdecoder	transcript	5585956	5617589	.	-	.	gene_name 98201292|fxdc2-7; gene_id MSTRG.24751; transcript_id MSTRG.24751.6; gene_biotype protein_coding; Info ORF type:complete (+),score=33.76,sp|Q96IV6|FXDC2_HUMAN|32.443|2.10e-39; ref_name 98201292|fxdc2-7; class_code j,k,=; inherit_ref TRUE;
chr8	transdecoder	transcript	5585956	5626493	.	-	.	gene_name 98201292|fxdc2-7; gene_id MSTRG.24751; transcript_id MSTRG.24751.5; gene_biotype protein_coding; Info ORF type:complete (+),score=33.76,sp|Q96IV6|FXDC2_HUMAN|32.443|2.10e-39; ref_name 98201292|fxdc2-7; class_code j,k,=; inherit_ref TRUE;
chr8	transdecoder	three_prime_utr	5586003	5586122	.	-	.	gene_name 98201292|fxdc2-7; gene_id MSTRG.24751; transcript_id MSTRG.24751.10;
chr8	transdecoder	three_prime_utr	5586003	5586122	.	-	.	gene_name 98201292|fxdc2-7; gene_id MSTRG.24751; transcript_id MSTRG.24751.8;
chr8	transdecoder	three_prime_utr	5586003	5586122	.	-	.	gene_name 98201292|fxdc2-7; gene_id MSTRG.24751; transcript_id MSTRG.24751.9;
chr8	transdecoder	exon	5586003	5586347	.	-	.	gene_name 98201292|fxdc2-7; gene_id MSTRG.24751; transcript_id MSTRG.24751.10;
chr8	transdecoder	exon	5586003	5586347	.	-	.	gene_name 98201292|fxdc2-7; gene_id MSTRG.24751; transcript_id MSTRG.24751.8;
chr8	transdecoder	exon	5586003	5586347	.	-	.	gene_name 98201292|fxdc2-7; gene_id MSTRG.24751; transcript_id MSTRG.24751.9;
chr8	transdecoder	transcript	5586003	5609507	.	-	.	gene_name 98201292|fxdc2-7; gene_id MSTRG.24751; transcript_id MSTRG.24751.10; gene_biotype protein_coding; Info ORF type:complete (+),score=33.76,sp|Q96IV6|FXDC2_HUMAN|32.443|2.10e-39; ref_name 98201292|fxdc2-7; class_code j,k,=; inherit_ref TRUE;
chr8	transdecoder	transcript	5586003	5624643	.	-	.	gene_name 98201292|fxdc2-7; gene_id MSTRG.24751; transcript_id MSTRG.24751.8; gene_biotype protein_coding; Info ORF type:complete (+),score=33.76,sp|Q96IV6|FXDC2_HUMAN|32.443|2.10e-39; ref_name 98201292|fxdc2-7; class_code j,k,=; inherit_ref TRUE;
chr8	transdecoder	transcript	5586003	5624643	.	-	.	gene_name 98201292|fxdc2-7; gene_id MSTRG.24751; transcript_id MSTRG.24751.9; gene_biotype protein_coding; Info ORF type:complete (+),score=33.76,sp|Q96IV6|FXDC2_HUMAN|32.443|2.10e-39; ref_name 98201292|fxdc2-7; class_code j,k,=; inherit_ref TRUE;
chr8	transdecoder	three_prime_utr	5586004	5586122	.	-	.	gene_name 98201292|fxdc2-7; gene_id MSTRG.24751; transcript_id MSTRG.24751.11;
chr8	transdecoder	exon	5586004	5586347	.	-	.	gene_name 98201292|fxdc2-7; gene_id MSTRG.24751; transcript_id MSTRG.24751.11;
chr8	transdecoder	transcript	5586004	5624643	.	-	.	gene_name 98201292|fxdc2-7; gene_id MSTRG.24751; transcript_id MSTRG.24751.11; gene_biotype protein_coding; Info ORF type:complete (+),score=33.76,sp|Q96IV6|FXDC2_HUMAN|32.443|2.10e-39; ref_name 98201292|fxdc2-7; class_code j,k,=; inherit_ref TRUE;
chr8	transdecoder	three_prime_utr	5586080	5586122	.	-	.	gene_name 98201292|fxdc2-7; gene_id MSTRG.24751; transcript_id MSTRG.24751.12;
chr8	transdecoder	exon	5586080	5586347	.	-	.	gene_name 98201292|fxdc2-7; gene_id MSTRG.24751; transcript_id MSTRG.24751.12;
chr8	transdecoder	transcript	5586080	5617589	.	-	.	gene_name 98201292|fxdc2-7; gene_id MSTRG.24751; transcript_id MSTRG.24751.12; gene_biotype protein_coding; Info ORF type:complete (+),score=33.76,sp|Q96IV6|FXDC2_HUMAN|32.443|2.10e-39; ref_name 98201292|fxdc2-7; class_code j,k,=; inherit_ref TRUE;
chr8	transdecoder	CDS	5586123	5586347	.	-	0	gene_name 98201292|fxdc2-7; gene_id MSTRG.24751; transcript_id MSTRG.24751.1;
chr8	transdecoder	CDS	5586123	5586347	.	-	0	gene_name 98201292|fxdc2-7; gene_id MSTRG.24751; transcript_id MSTRG.24751.10;
chr8	transdecoder	CDS	5586123	5586347	.	-	0	gene_name 98201292|fxdc2-7; gene_id MSTRG.24751; transcript_id MSTRG.24751.11;
chr8	transdecoder	CDS	5586123	5586347	.	-	0	gene_name 98201292|fxdc2-7; gene_id MSTRG.24751; transcript_id MSTRG.24751.12;
chr8	transdecoder	CDS	5586123	5586347	.	-	0	gene_name 98201292|fxdc2-7; gene_id MSTRG.24751; transcript_id MSTRG.24751.2;
chr8	transdecoder	CDS	5586123	5586347	.	-	0	gene_name 98201292|fxdc2-7; gene_id MSTRG.24751; transcript_id MSTRG.24751.3;
chr8	transdecoder	CDS	5586123	5586347	.	-	0	gene_name 98201292|fxdc2-7; gene_id MSTRG.24751; transcript_id MSTRG.24751.4;
chr8	transdecoder	CDS	5586123	5586347	.	-	0	gene_name 98201292|fxdc2-7; gene_id MSTRG.24751; transcript_id MSTRG.24751.5;
chr8	transdecoder	CDS	5586123	5586347	.	-	0	gene_name 98201292|fxdc2-7; gene_id MSTRG.24751; transcript_id MSTRG.24751.6;
chr8	transdecoder	CDS	5586123	5586347	.	-	0	gene_name 98201292|fxdc2-7; gene_id MSTRG.24751; transcript_id MSTRG.24751.7;
chr8	transdecoder	CDS	5586123	5586347	.	-	0	gene_name 98201292|fxdc2-7; gene_id MSTRG.24751; transcript_id MSTRG.24751.8;
chr8	transdecoder	CDS	5586123	5586347	.	-	0	gene_name 98201292|fxdc2-7; gene_id MSTRG.24751; transcript_id MSTRG.24751.9;
chr8	transdecoder	CDS	5587154	5587462	.	-	0	gene_name 98201292|fxdc2-7; gene_id MSTRG.24751; transcript_id MSTRG.24751.1;
chr8	transdecoder	CDS	5587154	5587462	.	-	0	gene_name 98201292|fxdc2-7; gene_id MSTRG.24751; transcript_id MSTRG.24751.10;
chr8	transdecoder	CDS	5587154	5587462	.	-	0	gene_name 98201292|fxdc2-7; gene_id MSTRG.24751; transcript_id MSTRG.24751.11;
chr8	transdecoder	CDS	5587154	5587462	.	-	0	gene_name 98201292|fxdc2-7; gene_id MSTRG.24751; transcript_id MSTRG.24751.12;
chr8	transdecoder	CDS	5587154	5587462	.	-	0	gene_name 98201292|fxdc2-7; gene_id MSTRG.24751; transcript_id MSTRG.24751.2;
chr8	transdecoder	CDS	5587154	5587462	.	-	0	gene_name 98201292|fxdc2-7; gene_id MSTRG.24751; transcript_id MSTRG.24751.3;
chr8	transdecoder	CDS	5587154	5587462	.	-	0	gene_name 98201292|fxdc2-7; gene_id MSTRG.24751; transcript_id MSTRG.24751.4;
chr8	transdecoder	CDS	5587154	5587462	.	-	0	gene_name 98201292|fxdc2-7; gene_id MSTRG.24751; transcript_id MSTRG.24751.5;
chr8	transdecoder	CDS	5587154	5587462	.	-	0	gene_name 98201292|fxdc2-7; gene_id MSTRG.24751; transcript_id MSTRG.24751.6;
chr8	transdecoder	CDS	5587154	5587462	.	-	0	gene_name 98201292|fxdc2-7; gene_id MSTRG.24751; transcript_id MSTRG.24751.7;
chr8	transdecoder	CDS	5587154	5587462	.	-	0	gene_name 98201292|fxdc2-7; gene_id MSTRG.24751; transcript_id MSTRG.24751.8;
chr8	transdecoder	CDS	5587154	5587462	.	-	0	gene_name 98201292|fxdc2-7; gene_id MSTRG.24751; transcript_id MSTRG.24751.9;
chr8	transdecoder	exon	5587154	5587462	.	-	.	gene_name 98201292|fxdc2-7; gene_id MSTRG.24751; transcript_id MSTRG.24751.1;
chr8	transdecoder	exon	5587154	5587462	.	-	.	gene_name 98201292|fxdc2-7; gene_id MSTRG.24751; transcript_id MSTRG.24751.10;
chr8	transdecoder	exon	5587154	5587462	.	-	.	gene_name 98201292|fxdc2-7; gene_id MSTRG.24751; transcript_id MSTRG.24751.11;
chr8	transdecoder	exon	5587154	5587462	.	-	.	gene_name 98201292|fxdc2-7; gene_id MSTRG.24751; transcript_id MSTRG.24751.12;
chr8	transdecoder	exon	5587154	5587462	.	-	.	gene_name 98201292|fxdc2-7; gene_id MSTRG.24751; transcript_id MSTRG.24751.2;
chr8	transdecoder	exon	5587154	5587462	.	-	.	gene_name 98201292|fxdc2-7; gene_id MSTRG.24751; transcript_id MSTRG.24751.3;
chr8	transdecoder	exon	5587154	5587462	.	-	.	gene_name 98201292|fxdc2-7; gene_id MSTRG.24751; transcript_id MSTRG.24751.4;
chr8	transdecoder	exon	5587154	5587462	.	-	.	gene_name 98201292|fxdc2-7; gene_id MSTRG.24751; transcript_id MSTRG.24751.5;
chr8	transdecoder	exon	5587154	5587462	.	-	.	gene_name 98201292|fxdc2-7; gene_id MSTRG.24751; transcript_id MSTRG.24751.6;
chr8	transdecoder	exon	5587154	5587462	.	-	.	gene_name 98201292|fxdc2-7; gene_id MSTRG.24751; transcript_id MSTRG.24751.7;
chr8	transdecoder	exon	5587154	5587462	.	-	.	gene_name 98201292|fxdc2-7; gene_id MSTRG.24751; transcript_id MSTRG.24751.8;
chr8	transdecoder	exon	5587154	5587462	.	-	.	gene_name 98201292|fxdc2-7; gene_id MSTRG.24751; transcript_id MSTRG.24751.9;
chr8	transdecoder	CDS	5607806	5608057	.	-	0	gene_name 98201292|fxdc2-7; gene_id MSTRG.24751; transcript_id MSTRG.24751.1;
chr8	transdecoder	CDS	5607806	5608057	.	-	0	gene_name 98201292|fxdc2-7; gene_id MSTRG.24751; transcript_id MSTRG.24751.10;
chr8	transdecoder	CDS	5607806	5608057	.	-	0	gene_name 98201292|fxdc2-7; gene_id MSTRG.24751; transcript_id MSTRG.24751.11;
chr8	transdecoder	CDS	5607806	5608057	.	-	0	gene_name 98201292|fxdc2-7; gene_id MSTRG.24751; transcript_id MSTRG.24751.12;
chr8	transdecoder	CDS	5607806	5608057	.	-	0	gene_name 98201292|fxdc2-7; gene_id MSTRG.24751; transcript_id MSTRG.24751.2;
chr8	transdecoder	CDS	5607806	5608057	.	-	0	gene_name 98201292|fxdc2-7; gene_id MSTRG.24751; transcript_id MSTRG.24751.3;
chr8	transdecoder	CDS	5607806	5608057	.	-	0	gene_name 98201292|fxdc2-7; gene_id MSTRG.24751; transcript_id MSTRG.24751.4;
chr8	transdecoder	CDS	5607806	5608057	.	-	0	gene_name 98201292|fxdc2-7; gene_id MSTRG.24751; transcript_id MSTRG.24751.5;
chr8	transdecoder	CDS	5607806	5608057	.	-	0	gene_name 98201292|fxdc2-7; gene_id MSTRG.24751; transcript_id MSTRG.24751.6;
chr8	transdecoder	CDS	5607806	5608057	.	-	0	gene_name 98201292|fxdc2-7; gene_id MSTRG.24751; transcript_id MSTRG.24751.7;
chr8	transdecoder	CDS	5607806	5608057	.	-	0	gene_name 98201292|fxdc2-7; gene_id MSTRG.24751; transcript_id MSTRG.24751.8;
chr8	transdecoder	CDS	5607806	5608057	.	-	0	gene_name 98201292|fxdc2-7; gene_id MSTRG.24751; transcript_id MSTRG.24751.9;
chr8	transdecoder	exon	5607806	5608057	.	-	.	gene_name 98201292|fxdc2-7; gene_id MSTRG.24751; transcript_id MSTRG.24751.1;
chr8	transdecoder	exon	5607806	5608057	.	-	.	gene_name 98201292|fxdc2-7; gene_id MSTRG.24751; transcript_id MSTRG.24751.10;
chr8	transdecoder	exon	5607806	5608057	.	-	.	gene_name 98201292|fxdc2-7; gene_id MSTRG.24751; transcript_id MSTRG.24751.11;
chr8	transdecoder	exon	5607806	5608057	.	-	.	gene_name 98201292|fxdc2-7; gene_id MSTRG.24751; transcript_id MSTRG.24751.12;
chr8	transdecoder	exon	5607806	5608057	.	-	.	gene_name 98201292|fxdc2-7; gene_id MSTRG.24751; transcript_id MSTRG.24751.2;
chr8	transdecoder	exon	5607806	5608057	.	-	.	gene_name 98201292|fxdc2-7; gene_id MSTRG.24751; transcript_id MSTRG.24751.3;
chr8	transdecoder	exon	5607806	5608057	.	-	.	gene_name 98201292|fxdc2-7; gene_id MSTRG.24751; transcript_id MSTRG.24751.4;
chr8	transdecoder	exon	5607806	5608057	.	-	.	gene_name 98201292|fxdc2-7; gene_id MSTRG.24751; transcript_id MSTRG.24751.5;
chr8	transdecoder	exon	5607806	5608057	.	-	.	gene_name 98201292|fxdc2-7; gene_id MSTRG.24751; transcript_id MSTRG.24751.6;
chr8	transdecoder	exon	5607806	5608057	.	-	.	gene_name 98201292|fxdc2-7; gene_id MSTRG.24751; transcript_id MSTRG.24751.7;
chr8	transdecoder	exon	5607806	5608057	.	-	.	gene_name 98201292|fxdc2-7; gene_id MSTRG.24751; transcript_id MSTRG.24751.8;
chr8	transdecoder	exon	5607806	5608057	.	-	.	gene_name 98201292|fxdc2-7; gene_id MSTRG.24751; transcript_id MSTRG.24751.9;
chr8	transdecoder	CDS	5608917	5608949	.	-	0	gene_name 98201292|fxdc2-7; gene_id MSTRG.24751; transcript_id MSTRG.24751.7;
chr8	transdecoder	exon	5608917	5609507	.	-	.	gene_name 98201292|fxdc2-7; gene_id MSTRG.24751; transcript_id MSTRG.24751.7;
chr8	transdecoder	five_prime_utr	5608950	5609507	.	-	.	gene_name 98201292|fxdc2-7; gene_id MSTRG.24751; transcript_id MSTRG.24751.7;
chr8	transdecoder	exon	5608955	5609507	.	-	.	gene_name 98201292|fxdc2-7; gene_id MSTRG.24751; transcript_id MSTRG.24751.10;
chr8	transdecoder	five_prime_utr	5608955	5609507	.	-	.	gene_name 98201292|fxdc2-7; gene_id MSTRG.24751; transcript_id MSTRG.24751.10;
chr8	SAM2GTF	exon	5609019	5609915	.	+	.	gene_name 98145192|unknown-4786; gene_id 98145192|unknown-4786; transcript_id 98145192|unknown-4786.1;
chr8	SAM2GTF	transcript	5609019	5609915	.	+	.	gene_name 98145192|unknown-4786; gene_id 98145192|unknown-4786; transcript_id 98145192|unknown-4786.1; gene_biotype non-coding; Info NA; ref_name 98145192|unknown-4786; class_code =; inherit_ref TRUE;
chr8	transdecoder	CDS	5610746	5610805	.	-	0	gene_name 98201292|fxdc2-7; gene_id MSTRG.24751; transcript_id MSTRG.24751.1;
chr8	transdecoder	CDS	5610746	5610805	.	-	0	gene_name 98201292|fxdc2-7; gene_id MSTRG.24751; transcript_id MSTRG.24751.11;
chr8	transdecoder	CDS	5610746	5610805	.	-	0	gene_name 98201292|fxdc2-7; gene_id MSTRG.24751; transcript_id MSTRG.24751.12;
chr8	transdecoder	CDS	5610746	5610805	.	-	0	gene_name 98201292|fxdc2-7; gene_id MSTRG.24751; transcript_id MSTRG.24751.2;
chr8	transdecoder	CDS	5610746	5610805	.	-	0	gene_name 98201292|fxdc2-7; gene_id MSTRG.24751; transcript_id MSTRG.24751.3;
chr8	transdecoder	CDS	5610746	5610805	.	-	0	gene_name 98201292|fxdc2-7; gene_id MSTRG.24751; transcript_id MSTRG.24751.4;
chr8	transdecoder	CDS	5610746	5610805	.	-	0	gene_name 98201292|fxdc2-7; gene_id MSTRG.24751; transcript_id MSTRG.24751.5;
chr8	transdecoder	CDS	5610746	5610805	.	-	0	gene_name 98201292|fxdc2-7; gene_id MSTRG.24751; transcript_id MSTRG.24751.6;
chr8	transdecoder	CDS	5610746	5610805	.	-	0	gene_name 98201292|fxdc2-7; gene_id MSTRG.24751; transcript_id MSTRG.24751.8;
chr8	transdecoder	CDS	5610746	5610805	.	-	0	gene_name 98201292|fxdc2-7; gene_id MSTRG.24751; transcript_id MSTRG.24751.9;
chr8	transdecoder	exon	5610746	5610809	.	-	.	gene_name 98201292|fxdc2-7; gene_id MSTRG.24751; transcript_id MSTRG.24751.1;
chr8	transdecoder	exon	5610746	5610809	.	-	.	gene_name 98201292|fxdc2-7; gene_id MSTRG.24751; transcript_id MSTRG.24751.11;
chr8	transdecoder	exon	5610746	5610809	.	-	.	gene_name 98201292|fxdc2-7; gene_id MSTRG.24751; transcript_id MSTRG.24751.12;
chr8	transdecoder	exon	5610746	5610809	.	-	.	gene_name 98201292|fxdc2-7; gene_id MSTRG.24751; transcript_id MSTRG.24751.2;
chr8	transdecoder	exon	5610746	5610809	.	-	.	gene_name 98201292|fxdc2-7; gene_id MSTRG.24751; transcript_id MSTRG.24751.3;
chr8	transdecoder	exon	5610746	5610809	.	-	.	gene_name 98201292|fxdc2-7; gene_id MSTRG.24751; transcript_id MSTRG.24751.4;
chr8	transdecoder	exon	5610746	5610809	.	-	.	gene_name 98201292|fxdc2-7; gene_id MSTRG.24751; transcript_id MSTRG.24751.5;
chr8	transdecoder	exon	5610746	5610809	.	-	.	gene_name 98201292|fxdc2-7; gene_id MSTRG.24751; transcript_id MSTRG.24751.6;
chr8	transdecoder	exon	5610746	5610809	.	-	.	gene_name 98201292|fxdc2-7; gene_id MSTRG.24751; transcript_id MSTRG.24751.8;
chr8	transdecoder	exon	5610746	5610809	.	-	.	gene_name 98201292|fxdc2-7; gene_id MSTRG.24751; transcript_id MSTRG.24751.9;
chr8	transdecoder	five_prime_utr	5610806	5610809	.	-	.	gene_name 98201292|fxdc2-7; gene_id MSTRG.24751; transcript_id MSTRG.24751.12;
chr8	transdecoder	five_prime_utr	5610806	5610809	.	-	.	gene_name 98201292|fxdc2-7; gene_id MSTRG.24751; transcript_id MSTRG.24751.3;
chr8	transdecoder	five_prime_utr	5610806	5610809	.	-	.	gene_name 98201292|fxdc2-7; gene_id MSTRG.24751; transcript_id MSTRG.24751.6;
chr8	transdecoder	exon	5610916	5610989	.	-	.	gene_name 98201292|fxdc2-7; gene_id MSTRG.24751; transcript_id MSTRG.24751.1;
chr8	transdecoder	exon	5610916	5610989	.	-	.	gene_name 98201292|fxdc2-7; gene_id MSTRG.24751; transcript_id MSTRG.24751.11;
chr8	transdecoder	exon	5610916	5610989	.	-	.	gene_name 98201292|fxdc2-7; gene_id MSTRG.24751; transcript_id MSTRG.24751.12;
chr8	transdecoder	exon	5610916	5610989	.	-	.	gene_name 98201292|fxdc2-7; gene_id MSTRG.24751; transcript_id MSTRG.24751.2;
chr8	transdecoder	exon	5610916	5610989	.	-	.	gene_name 98201292|fxdc2-7; gene_id MSTRG.24751; transcript_id MSTRG.24751.3;
chr8	transdecoder	exon	5610916	5610989	.	-	.	gene_name 98201292|fxdc2-7; gene_id MSTRG.24751; transcript_id MSTRG.24751.4;
chr8	transdecoder	exon	5610916	5610989	.	-	.	gene_name 98201292|fxdc2-7; gene_id MSTRG.24751; transcript_id MSTRG.24751.5;
chr8	transdecoder	exon	5610916	5610989	.	-	.	gene_name 98201292|fxdc2-7; gene_id MSTRG.24751; transcript_id MSTRG.24751.6;
chr8	transdecoder	exon	5610916	5610989	.	-	.	gene_name 98201292|fxdc2-7; gene_id MSTRG.24751; transcript_id MSTRG.24751.8;
chr8	transdecoder	exon	5610916	5610989	.	-	.	gene_name 98201292|fxdc2-7; gene_id MSTRG.24751; transcript_id MSTRG.24751.9;
chr8	transdecoder	five_prime_utr	5610916	5610989	.	-	.	gene_name 98201292|fxdc2-7; gene_id MSTRG.24751; transcript_id MSTRG.24751.12;
chr8	transdecoder	five_prime_utr	5610916	5610989	.	-	.	gene_name 98201292|fxdc2-7; gene_id MSTRG.24751; transcript_id MSTRG.24751.3;
chr8	transdecoder	five_prime_utr	5610916	5610989	.	-	.	gene_name 98201292|fxdc2-7; gene_id MSTRG.24751; transcript_id MSTRG.24751.6;
chr8	transdecoder	exon	5612434	5612489	.	-	.	gene_name 98201292|fxdc2-7; gene_id MSTRG.24751; transcript_id MSTRG.24751.1;
chr8	transdecoder	exon	5612434	5612489	.	-	.	gene_name 98201292|fxdc2-7; gene_id MSTRG.24751; transcript_id MSTRG.24751.3;
chr8	transdecoder	exon	5612434	5612489	.	-	.	gene_name 98201292|fxdc2-7; gene_id MSTRG.24751; transcript_id MSTRG.24751.9;
chr8	transdecoder	five_prime_utr	5612434	5612489	.	-	.	gene_name 98201292|fxdc2-7; gene_id MSTRG.24751; transcript_id MSTRG.24751.3;
chr8	transdecoder	exon	5612686	5612764	.	-	.	gene_name 98201292|fxdc2-7; gene_id MSTRG.24751; transcript_id MSTRG.24751.1;
chr8	transdecoder	exon	5612686	5612764	.	-	.	gene_name 98201292|fxdc2-7; gene_id MSTRG.24751; transcript_id MSTRG.24751.11;
chr8	transdecoder	exon	5612686	5612764	.	-	.	gene_name 98201292|fxdc2-7; gene_id MSTRG.24751; transcript_id MSTRG.24751.12;
chr8	transdecoder	exon	5612686	5612764	.	-	.	gene_name 98201292|fxdc2-7; gene_id MSTRG.24751; transcript_id MSTRG.24751.2;
chr8	transdecoder	exon	5612686	5612764	.	-	.	gene_name 98201292|fxdc2-7; gene_id MSTRG.24751; transcript_id MSTRG.24751.3;
chr8	transdecoder	exon	5612686	5612764	.	-	.	gene_name 98201292|fxdc2-7; gene_id MSTRG.24751; transcript_id MSTRG.24751.4;
chr8	transdecoder	exon	5612686	5612764	.	-	.	gene_name 98201292|fxdc2-7; gene_id MSTRG.24751; transcript_id MSTRG.24751.5;
chr8	transdecoder	exon	5612686	5612764	.	-	.	gene_name 98201292|fxdc2-7; gene_id MSTRG.24751; transcript_id MSTRG.24751.8;
chr8	transdecoder	five_prime_utr	5612686	5612764	.	-	.	gene_name 98201292|fxdc2-7; gene_id MSTRG.24751; transcript_id MSTRG.24751.12;
chr8	transdecoder	five_prime_utr	5612686	5612764	.	-	.	gene_name 98201292|fxdc2-7; gene_id MSTRG.24751; transcript_id MSTRG.24751.3;
chr8	transdecoder	exon	5612686	5613675	.	-	.	gene_name 98201292|fxdc2-7; gene_id MSTRG.24751; transcript_id MSTRG.24751.9;
chr8	transdecoder	CDS	5612761	5612764	.	-	1	gene_name 98201292|fxdc2-7; gene_id MSTRG.24751; transcript_id MSTRG.24751.1;
chr8	transdecoder	CDS	5612761	5612764	.	-	1	gene_name 98201292|fxdc2-7; gene_id MSTRG.24751; transcript_id MSTRG.24751.5;
chr8	transdecoder	exon	5613527	5613675	.	-	.	gene_name 98201292|fxdc2-7; gene_id MSTRG.24751; transcript_id MSTRG.24751.8;
chr8	transdecoder	CDS	5613556	5613675	.	-	0	gene_name 98201292|fxdc2-7; gene_id MSTRG.24751; transcript_id MSTRG.24751.11;
chr8	transdecoder	CDS	5613556	5613675	.	-	0	gene_name 98201292|fxdc2-7; gene_id MSTRG.24751; transcript_id MSTRG.24751.8;
chr8	transdecoder	CDS	5613556	5613675	.	-	0	gene_name 98201292|fxdc2-7; gene_id MSTRG.24751; transcript_id MSTRG.24751.9;
chr8	transdecoder	exon	5613556	5613675	.	-	.	gene_name 98201292|fxdc2-7; gene_id MSTRG.24751; transcript_id MSTRG.24751.11;
chr8	transdecoder	CDS	5613569	5613675	.	-	0	gene_name 98201292|fxdc2-7; gene_id MSTRG.24751; transcript_id MSTRG.24751.1;
chr8	transdecoder	CDS	5613569	5613675	.	-	0	gene_name 98201292|fxdc2-7; gene_id MSTRG.24751; transcript_id MSTRG.24751.5;
chr8	transdecoder	exon	5613569	5613675	.	-	.	gene_name 98201292|fxdc2-7; gene_id MSTRG.24751; transcript_id MSTRG.24751.1;
chr8	transdecoder	exon	5613569	5613675	.	-	.	gene_name 98201292|fxdc2-7; gene_id MSTRG.24751; transcript_id MSTRG.24751.12;
chr8	transdecoder	exon	5613569	5613675	.	-	.	gene_name 98201292|fxdc2-7; gene_id MSTRG.24751; transcript_id MSTRG.24751.4;
chr8	transdecoder	exon	5613569	5613675	.	-	.	gene_name 98201292|fxdc2-7; gene_id MSTRG.24751; transcript_id MSTRG.24751.5;
chr8	transdecoder	five_prime_utr	5613569	5613675	.	-	.	gene_name 98201292|fxdc2-7; gene_id MSTRG.24751; transcript_id MSTRG.24751.12;
chr8	transdecoder	exon	5616147	5616283	.	-	.	gene_name 98201292|fxdc2-7; gene_id MSTRG.24751; transcript_id MSTRG.24751.12;
chr8	transdecoder	five_prime_utr	5616147	5616283	.	-	.	gene_name 98201292|fxdc2-7; gene_id MSTRG.24751; transcript_id MSTRG.24751.12;
chr8	transdecoder	exon	5616830	5617589	.	-	.	gene_name 98201292|fxdc2-7; gene_id MSTRG.24751; transcript_id MSTRG.24751.12;
chr8	transdecoder	exon	5616830	5617589	.	-	.	gene_name 98201292|fxdc2-7; gene_id MSTRG.24751; transcript_id MSTRG.24751.3;
chr8	transdecoder	exon	5616830	5617589	.	-	.	gene_name 98201292|fxdc2-7; gene_id MSTRG.24751; transcript_id MSTRG.24751.6;
chr8	transdecoder	five_prime_utr	5616830	5617589	.	-	.	gene_name 98201292|fxdc2-7; gene_id MSTRG.24751; transcript_id MSTRG.24751.12;
chr8	transdecoder	five_prime_utr	5616830	5617589	.	-	.	gene_name 98201292|fxdc2-7; gene_id MSTRG.24751; transcript_id MSTRG.24751.3;
chr8	transdecoder	five_prime_utr	5616830	5617589	.	-	.	gene_name 98201292|fxdc2-7; gene_id MSTRG.24751; transcript_id MSTRG.24751.6;
chr8	transdecoder	exon	5616830	5617906	.	-	.	gene_name 98201292|fxdc2-7; gene_id MSTRG.24751; transcript_id MSTRG.24751.2;
chr8	transdecoder	exon	5616830	5617906	.	-	.	gene_name 98201292|fxdc2-7; gene_id MSTRG.24751; transcript_id MSTRG.24751.4;
chr8	transdecoder	CDS	5617572	5617906	.	-	2	gene_name 98201292|fxdc2-7; gene_id MSTRG.24751; transcript_id MSTRG.24751.2;
chr8	transdecoder	CDS	5617572	5617906	.	-	2	gene_name 98201292|fxdc2-7; gene_id MSTRG.24751; transcript_id MSTRG.24751.4;
chr8	transdecoder	CDS	5617590	5617906	.	-	2	gene_name 98201292|fxdc2-7; gene_id MSTRG.24751; transcript_id MSTRG.24751.1;
chr8	transdecoder	CDS	5617590	5617906	.	-	2	gene_name 98201292|fxdc2-7; gene_id MSTRG.24751; transcript_id MSTRG.24751.11;
chr8	transdecoder	CDS	5617590	5617906	.	-	2	gene_name 98201292|fxdc2-7; gene_id MSTRG.24751; transcript_id MSTRG.24751.5;
chr8	transdecoder	CDS	5617590	5617906	.	-	2	gene_name 98201292|fxdc2-7; gene_id MSTRG.24751; transcript_id MSTRG.24751.8;
chr8	transdecoder	CDS	5617590	5617906	.	-	2	gene_name 98201292|fxdc2-7; gene_id MSTRG.24751; transcript_id MSTRG.24751.9;
chr8	transdecoder	exon	5617590	5617906	.	-	.	gene_name 98201292|fxdc2-7; gene_id MSTRG.24751; transcript_id MSTRG.24751.1;
chr8	transdecoder	exon	5617590	5617906	.	-	.	gene_name 98201292|fxdc2-7; gene_id MSTRG.24751; transcript_id MSTRG.24751.11;
chr8	transdecoder	exon	5617590	5617906	.	-	.	gene_name 98201292|fxdc2-7; gene_id MSTRG.24751; transcript_id MSTRG.24751.5;
chr8	transdecoder	exon	5617590	5617906	.	-	.	gene_name 98201292|fxdc2-7; gene_id MSTRG.24751; transcript_id MSTRG.24751.8;
chr8	transdecoder	exon	5617590	5617906	.	-	.	gene_name 98201292|fxdc2-7; gene_id MSTRG.24751; transcript_id MSTRG.24751.9;
chr8	transdecoder	CDS	5623528	5623729	.	-	0	gene_name 98201292|fxdc2-7; gene_id MSTRG.24751; transcript_id MSTRG.24751.1;
chr8	transdecoder	CDS	5623528	5623729	.	-	0	gene_name 98201292|fxdc2-7; gene_id MSTRG.24751; transcript_id MSTRG.24751.11;
chr8	transdecoder	CDS	5623528	5623729	.	-	0	gene_name 98201292|fxdc2-7; gene_id MSTRG.24751; transcript_id MSTRG.24751.2;
chr8	transdecoder	CDS	5623528	5623729	.	-	0	gene_name 98201292|fxdc2-7; gene_id MSTRG.24751; transcript_id MSTRG.24751.4;
chr8	transdecoder	CDS	5623528	5623729	.	-	0	gene_name 98201292|fxdc2-7; gene_id MSTRG.24751; transcript_id MSTRG.24751.5;
chr8	transdecoder	CDS	5623528	5623729	.	-	0	gene_name 98201292|fxdc2-7; gene_id MSTRG.24751; transcript_id MSTRG.24751.8;
chr8	transdecoder	CDS	5623528	5623729	.	-	0	gene_name 98201292|fxdc2-7; gene_id MSTRG.24751; transcript_id MSTRG.24751.9;
chr8	transdecoder	exon	5623528	5623729	.	-	.	gene_name 98201292|fxdc2-7; gene_id MSTRG.24751; transcript_id MSTRG.24751.1;
chr8	transdecoder	exon	5623528	5623729	.	-	.	gene_name 98201292|fxdc2-7; gene_id MSTRG.24751; transcript_id MSTRG.24751.11;
chr8	transdecoder	exon	5623528	5623729	.	-	.	gene_name 98201292|fxdc2-7; gene_id MSTRG.24751; transcript_id MSTRG.24751.2;
chr8	transdecoder	exon	5623528	5623729	.	-	.	gene_name 98201292|fxdc2-7; gene_id MSTRG.24751; transcript_id MSTRG.24751.4;
chr8	transdecoder	exon	5623528	5623729	.	-	.	gene_name 98201292|fxdc2-7; gene_id MSTRG.24751; transcript_id MSTRG.24751.5;
chr8	transdecoder	exon	5623528	5623729	.	-	.	gene_name 98201292|fxdc2-7; gene_id MSTRG.24751; transcript_id MSTRG.24751.8;
chr8	transdecoder	exon	5623528	5623729	.	-	.	gene_name 98201292|fxdc2-7; gene_id MSTRG.24751; transcript_id MSTRG.24751.9;
chr8	transdecoder	CDS	5623942	5624430	.	-	0	gene_name 98201292|fxdc2-7; gene_id MSTRG.24751; transcript_id MSTRG.24751.1;
chr8	transdecoder	CDS	5623942	5624430	.	-	0	gene_name 98201292|fxdc2-7; gene_id MSTRG.24751; transcript_id MSTRG.24751.11;
chr8	transdecoder	CDS	5623942	5624430	.	-	0	gene_name 98201292|fxdc2-7; gene_id MSTRG.24751; transcript_id MSTRG.24751.2;
chr8	transdecoder	CDS	5623942	5624430	.	-	0	gene_name 98201292|fxdc2-7; gene_id MSTRG.24751; transcript_id MSTRG.24751.4;
chr8	transdecoder	CDS	5623942	5624430	.	-	0	gene_name 98201292|fxdc2-7; gene_id MSTRG.24751; transcript_id MSTRG.24751.5;
chr8	transdecoder	CDS	5623942	5624430	.	-	0	gene_name 98201292|fxdc2-7; gene_id MSTRG.24751; transcript_id MSTRG.24751.8;
chr8	transdecoder	CDS	5623942	5624430	.	-	0	gene_name 98201292|fxdc2-7; gene_id MSTRG.24751; transcript_id MSTRG.24751.9;
chr8	transdecoder	exon	5623942	5624430	.	-	.	gene_name 98201292|fxdc2-7; gene_id MSTRG.24751; transcript_id MSTRG.24751.1;
chr8	transdecoder	exon	5623942	5624430	.	-	.	gene_name 98201292|fxdc2-7; gene_id MSTRG.24751; transcript_id MSTRG.24751.11;
chr8	transdecoder	exon	5623942	5624430	.	-	.	gene_name 98201292|fxdc2-7; gene_id MSTRG.24751; transcript_id MSTRG.24751.2;
chr8	transdecoder	exon	5623942	5624430	.	-	.	gene_name 98201292|fxdc2-7; gene_id MSTRG.24751; transcript_id MSTRG.24751.4;
chr8	transdecoder	exon	5623942	5624430	.	-	.	gene_name 98201292|fxdc2-7; gene_id MSTRG.24751; transcript_id MSTRG.24751.5;
chr8	transdecoder	exon	5623942	5624430	.	-	.	gene_name 98201292|fxdc2-7; gene_id MSTRG.24751; transcript_id MSTRG.24751.8;
chr8	transdecoder	exon	5623942	5624430	.	-	.	gene_name 98201292|fxdc2-7; gene_id MSTRG.24751; transcript_id MSTRG.24751.9;
chr8	transdecoder	CDS	5624475	5624591	.	-	0	gene_name 98201292|fxdc2-7; gene_id MSTRG.24751; transcript_id MSTRG.24751.1;
chr8	transdecoder	CDS	5624475	5624591	.	-	0	gene_name 98201292|fxdc2-7; gene_id MSTRG.24751; transcript_id MSTRG.24751.11;
chr8	transdecoder	CDS	5624475	5624591	.	-	0	gene_name 98201292|fxdc2-7; gene_id MSTRG.24751; transcript_id MSTRG.24751.2;
chr8	transdecoder	CDS	5624475	5624591	.	-	0	gene_name 98201292|fxdc2-7; gene_id MSTRG.24751; transcript_id MSTRG.24751.4;
chr8	transdecoder	CDS	5624475	5624591	.	-	0	gene_name 98201292|fxdc2-7; gene_id MSTRG.24751; transcript_id MSTRG.24751.5;
chr8	transdecoder	CDS	5624475	5624591	.	-	0	gene_name 98201292|fxdc2-7; gene_id MSTRG.24751; transcript_id MSTRG.24751.8;
chr8	transdecoder	CDS	5624475	5624591	.	-	0	gene_name 98201292|fxdc2-7; gene_id MSTRG.24751; transcript_id MSTRG.24751.9;
chr8	transdecoder	exon	5624475	5624602	.	-	.	gene_name 98201292|fxdc2-7; gene_id MSTRG.24751; transcript_id MSTRG.24751.5;
chr8	transdecoder	exon	5624475	5624643	.	-	.	gene_name 98201292|fxdc2-7; gene_id MSTRG.24751; transcript_id MSTRG.24751.1;
chr8	transdecoder	exon	5624475	5624643	.	-	.	gene_name 98201292|fxdc2-7; gene_id MSTRG.24751; transcript_id MSTRG.24751.11;
chr8	transdecoder	exon	5624475	5624643	.	-	.	gene_name 98201292|fxdc2-7; gene_id MSTRG.24751; transcript_id MSTRG.24751.2;
chr8	transdecoder	exon	5624475	5624643	.	-	.	gene_name 98201292|fxdc2-7; gene_id MSTRG.24751; transcript_id MSTRG.24751.4;
chr8	transdecoder	exon	5624475	5624643	.	-	.	gene_name 98201292|fxdc2-7; gene_id MSTRG.24751; transcript_id MSTRG.24751.8;
chr8	transdecoder	exon	5624475	5624643	.	-	.	gene_name 98201292|fxdc2-7; gene_id MSTRG.24751; transcript_id MSTRG.24751.9;
chr8	transdecoder	five_prime_utr	5624592	5624602	.	-	.	gene_name 98201292|fxdc2-7; gene_id MSTRG.24751; transcript_id MSTRG.24751.5;
chr8	transdecoder	five_prime_utr	5624592	5624643	.	-	.	gene_name 98201292|fxdc2-7; gene_id MSTRG.24751; transcript_id MSTRG.24751.1;
chr8	transdecoder	five_prime_utr	5624592	5624643	.	-	.	gene_name 98201292|fxdc2-7; gene_id MSTRG.24751; transcript_id MSTRG.24751.11;
chr8	transdecoder	five_prime_utr	5624592	5624643	.	-	.	gene_name 98201292|fxdc2-7; gene_id MSTRG.24751; transcript_id MSTRG.24751.2;
chr8	transdecoder	five_prime_utr	5624592	5624643	.	-	.	gene_name 98201292|fxdc2-7; gene_id MSTRG.24751; transcript_id MSTRG.24751.4;
chr8	transdecoder	five_prime_utr	5624592	5624643	.	-	.	gene_name 98201292|fxdc2-7; gene_id MSTRG.24751; transcript_id MSTRG.24751.8;
chr8	transdecoder	five_prime_utr	5624592	5624643	.	-	.	gene_name 98201292|fxdc2-7; gene_id MSTRG.24751; transcript_id MSTRG.24751.9;
chr8	transdecoder	exon	5626437	5626493	.	-	.	gene_name 98201292|fxdc2-7; gene_id MSTRG.24751; transcript_id MSTRG.24751.5;
chr8	transdecoder	five_prime_utr	5626437	5626493	.	-	.	gene_name 98201292|fxdc2-7; gene_id MSTRG.24751; transcript_id MSTRG.24751.5;
chr8	transdecoder	three_prime_utr	5646344	5646344	.	-	.	gene_name 98131110|unknown-3803; gene_id MSTRG.24752; transcript_id MSTRG.24752.1;
chr8	transdecoder	exon	5646344	5648183	.	-	.	gene_name 98131110|unknown-3803; gene_id MSTRG.24752; transcript_id MSTRG.24752.1;
chr8	transdecoder	gene	5646344	5648183	.	-	.	gene_name 98131110|unknown-3803; gene_id MSTRG.24752; transcript_id NA; gene_biotype protein_coding; Info ORF type:complete (+),score=33.46; ref_name 98131110|unknown-3803; class_code =; inherit_ref TRUE;
chr8	transdecoder	transcript	5646344	5648183	.	-	.	gene_name 98131110|unknown-3803; gene_id MSTRG.24752; transcript_id MSTRG.24752.1; gene_biotype protein_coding; Info ORF type:complete (+),score=33.46; ref_name 98131110|unknown-3803; class_code =; inherit_ref TRUE;
chr8	transdecoder	CDS	5646345	5646770	.	-	0	gene_name 98131110|unknown-3803; gene_id MSTRG.24752; transcript_id MSTRG.24752.1;
chr8	transdecoder	five_prime_utr	5646771	5648183	.	-	.	gene_name 98131110|unknown-3803; gene_id MSTRG.24752; transcript_id MSTRG.24752.1;
chr8	transdecoder	CDS	5646791	5647648	.	-	0	gene_name 98131110|unknown-3803; gene_id MSTRG.24752; transcript_id MSTRG.24752.1;
chr8	transdecoder	three_prime_utr	5689758	5689925	.	-	.	gene_name 98312693|ssr1-12; gene_id MSTRG.24753; transcript_id MSTRG.24753.1;
chr8	transdecoder	exon	5689758	5690141	.	-	.	gene_name 98312693|ssr1-12; gene_id MSTRG.24753; transcript_id MSTRG.24753.1;
chr8	transdecoder	gene	5689758	5696027	.	-	.	gene_name 98312693|ssr1-12; gene_id MSTRG.24753; transcript_id NA; gene_biotype protein_coding; Info ORF type:5prime_partial (+),score=30.70,sp|P30872|SSR1_HUMAN|23.620|3.57e-14; ref_name -; class_code u; inherit_ref FALSE;
chr8	transdecoder	transcript	5689758	5696027	.	-	.	gene_name 98312693|ssr1-12; gene_id MSTRG.24753; transcript_id MSTRG.24753.1; gene_biotype protein_coding; Info ORF type:5prime_partial (+),score=30.70,sp|P30872|SSR1_HUMAN|23.620|3.57e-14; ref_name -; class_code u; inherit_ref FALSE;
chr8	transdecoder	CDS	5689926	5690141	.	-	0	gene_name 98312693|ssr1-12; gene_id MSTRG.24753; transcript_id MSTRG.24753.1;
chr8	transdecoder	CDS	5691237	5691442	.	-	2	gene_name 98312693|ssr1-12; gene_id MSTRG.24753; transcript_id MSTRG.24753.1;
chr8	transdecoder	exon	5691237	5691442	.	-	.	gene_name 98312693|ssr1-12; gene_id MSTRG.24753; transcript_id MSTRG.24753.1;
chr8	transdecoder	CDS	5692088	5692227	.	-	1	gene_name 98312693|ssr1-12; gene_id MSTRG.24753; transcript_id MSTRG.24753.1;
chr8	transdecoder	exon	5692088	5692227	.	-	.	gene_name 98312693|ssr1-12; gene_id MSTRG.24753; transcript_id MSTRG.24753.1;
chr8	transdecoder	CDS	5692597	5692827	.	-	1	gene_name 98312693|ssr1-12; gene_id MSTRG.24753; transcript_id MSTRG.24753.1;
chr8	transdecoder	exon	5692597	5692827	.	-	.	gene_name 98312693|ssr1-12; gene_id MSTRG.24753; transcript_id MSTRG.24753.1;
chr8	transdecoder	CDS	5692948	5693105	.	-	0	gene_name 98312693|ssr1-12; gene_id MSTRG.24753; transcript_id MSTRG.24753.1;
chr8	transdecoder	exon	5692948	5693105	.	-	.	gene_name 98312693|ssr1-12; gene_id MSTRG.24753; transcript_id MSTRG.24753.1;
chr8	transdecoder	CDS	5695991	5696026	.	-	0	gene_name 98312693|ssr1-12; gene_id MSTRG.24753; transcript_id MSTRG.24753.1;
chr8	transdecoder	exon	5695991	5696027	.	-	.	gene_name 98312693|ssr1-12; gene_id MSTRG.24753; transcript_id MSTRG.24753.1;
chr8	transdecoder	CDS	5701516	5701993	.	+	0	gene_name 98105039|unknown-2067; gene_id MSTRG.24754; transcript_id MSTRG.24754.2;
chr8	transdecoder	CDS	5701516	5701993	.	+	0	gene_name 98105039|unknown-2067; gene_id MSTRG.24754; transcript_id MSTRG.24754.3;
chr8	transdecoder	CDS	5701516	5701993	.	+	0	gene_name 98105039|unknown-2067; gene_id MSTRG.24754; transcript_id MSTRG.24754.4;
chr8	transdecoder	exon	5701516	5701993	.	+	.	gene_name 98105039|unknown-2067; gene_id MSTRG.24754; transcript_id MSTRG.24754.2;
chr8	transdecoder	exon	5701516	5701993	.	+	.	gene_name 98105039|unknown-2067; gene_id MSTRG.24754; transcript_id MSTRG.24754.3;
chr8	transdecoder	exon	5701516	5701993	.	+	.	gene_name 98105039|unknown-2067; gene_id MSTRG.24754; transcript_id MSTRG.24754.4;
chr8	transdecoder	CDS	5701516	5702928	.	+	0	gene_name 98105039|unknown-2067; gene_id MSTRG.24754; transcript_id MSTRG.24754.1;
chr8	transdecoder	exon	5701516	5702972	.	+	.	gene_name 98105039|unknown-2067; gene_id MSTRG.24754; transcript_id MSTRG.24754.1;
chr8	transdecoder	gene	5701516	5702972	.	+	.	gene_name 98105039|unknown-2067; gene_id MSTRG.24754; transcript_id NA; gene_biotype protein_coding; Info ORF type:5prime_partial (+),score=55.19; ref_name 98105039|unknown-2067; class_code =,o; inherit_ref TRUE;
chr8	transdecoder	transcript	5701516	5702972	.	+	.	gene_name 98105039|unknown-2067; gene_id MSTRG.24754; transcript_id MSTRG.24754.1; gene_biotype protein_coding; Info ORF type:5prime_partial (+),score=55.19; ref_name 98105039|unknown-2067; class_code =,o; inherit_ref TRUE;
chr8	transdecoder	transcript	5701516	5702972	.	+	.	gene_name 98105039|unknown-2067; gene_id MSTRG.24754; transcript_id MSTRG.24754.2; gene_biotype protein_coding; Info ORF type:5prime_partial (+),score=55.19; ref_name 98105039|unknown-2067; class_code =,o; inherit_ref TRUE;
chr8	transdecoder	transcript	5701516	5702972	.	+	.	gene_name 98105039|unknown-2067; gene_id MSTRG.24754; transcript_id MSTRG.24754.3; gene_biotype protein_coding; Info ORF type:5prime_partial (+),score=55.19; ref_name 98105039|unknown-2067; class_code =,o; inherit_ref TRUE;
chr8	transdecoder	transcript	5701516	5702972	.	+	.	gene_name 98105039|unknown-2067; gene_id MSTRG.24754; transcript_id MSTRG.24754.4; gene_biotype protein_coding; Info ORF type:5prime_partial (+),score=55.19; ref_name 98105039|unknown-2067; class_code =,o; inherit_ref TRUE;
chr8	transdecoder	CDS	5702244	5702928	.	+	2	gene_name 98105039|unknown-2067; gene_id MSTRG.24754; transcript_id MSTRG.24754.2;
chr8	transdecoder	exon	5702244	5702972	.	+	.	gene_name 98105039|unknown-2067; gene_id MSTRG.24754; transcript_id MSTRG.24754.2;
chr8	transdecoder	CDS	5702369	5702928	.	+	2	gene_name 98105039|unknown-2067; gene_id MSTRG.24754; transcript_id MSTRG.24754.4;
chr8	transdecoder	exon	5702369	5702972	.	+	.	gene_name 98105039|unknown-2067; gene_id MSTRG.24754; transcript_id MSTRG.24754.4;
chr8	transdecoder	CDS	5702389	5702928	.	+	2	gene_name 98105039|unknown-2067; gene_id MSTRG.24754; transcript_id MSTRG.24754.3;
chr8	transdecoder	exon	5702389	5702972	.	+	.	gene_name 98105039|unknown-2067; gene_id MSTRG.24754; transcript_id MSTRG.24754.3;
chr8	transdecoder	three_prime_utr	5702929	5702972	.	+	.	gene_name 98105039|unknown-2067; gene_id MSTRG.24754; transcript_id MSTRG.24754.1;
chr8	transdecoder	three_prime_utr	5702929	5702972	.	+	.	gene_name 98105039|unknown-2067; gene_id MSTRG.24754; transcript_id MSTRG.24754.2;
chr8	transdecoder	three_prime_utr	5702929	5702972	.	+	.	gene_name 98105039|unknown-2067; gene_id MSTRG.24754; transcript_id MSTRG.24754.3;
chr8	transdecoder	three_prime_utr	5702929	5702972	.	+	.	gene_name 98105039|unknown-2067; gene_id MSTRG.24754; transcript_id MSTRG.24754.4;
chr8	StringTie	exon	5704139	5704355	.	.	.	gene_name 98312694|unknown-23293; gene_id MSTRG.24755; transcript_id MSTRG.24755.1;
chr8	StringTie	transcript	5704139	5704355	.	.	.	gene_name 98312694|unknown-23293; gene_id MSTRG.24755; transcript_id MSTRG.24755.1; gene_biotype non-coding; Info NA; ref_name 98105039|unknown-2067; class_code p; inherit_ref FALSE;
chr8	transdecoder	exon	5730386	5731808	.	-	.	gene_name 98312695|unknown-23294; gene_id MSTRG.24756; transcript_id MSTRG.24756.1;
chr8	transdecoder	gene	5730386	5731808	.	-	.	gene_name 98312695|unknown-23294; gene_id MSTRG.24756; transcript_id NA; gene_biotype protein_coding; Info ORF type:5prime_partial (+),score=17.27; ref_name -; class_code u; inherit_ref FALSE;
chr8	transdecoder	transcript	5730386	5731808	.	-	.	gene_name 98312695|unknown-23294; gene_id MSTRG.24756; transcript_id MSTRG.24756.1; gene_biotype protein_coding; Info ORF type:5prime_partial (+),score=17.27; ref_name -; class_code u; inherit_ref FALSE;
chr8	transdecoder	CDS	5730387	5731169	.	-	0	gene_name 98312695|unknown-23294; gene_id MSTRG.24756; transcript_id MSTRG.24756.1;
chr8	transdecoder	five_prime_utr	5731170	5731808	.	-	.	gene_name 98312695|unknown-23294; gene_id MSTRG.24756; transcript_id MSTRG.24756.1;
chr8	transdecoder	CDS	5731217	5731807	.	-	0	gene_name 98312695|unknown-23294; gene_id MSTRG.24756; transcript_id MSTRG.24756.1;
chr8	StringTie	exon	5743990	5744226	.	.	.	gene_name 98312696|unknown-23295; gene_id MSTRG.24757; transcript_id MSTRG.24757.1;
chr8	StringTie	transcript	5743990	5744226	.	.	.	gene_name 98312696|unknown-23295; gene_id MSTRG.24757; transcript_id MSTRG.24757.1; gene_biotype non-coding; Info NA; ref_name -; class_code u; inherit_ref FALSE;
chr8	StringTie	exon	5745500	5747193	.	+	.	gene_name 98312697|unknown-23296; gene_id MSTRG.24758; transcript_id MSTRG.24758.1;
chr8	StringTie	transcript	5745500	5749169	.	+	.	gene_name 98312697|unknown-23296; gene_id MSTRG.24758; transcript_id MSTRG.24758.1; gene_biotype non-coding; Info NA; ref_name -; class_code u; inherit_ref FALSE;
chr8	StringTie	exon	5748046	5749169	.	+	.	gene_name 98312697|unknown-23296; gene_id MSTRG.24758; transcript_id MSTRG.24758.1;
chr8	transdecoder	three_prime_utr	5803690	5803869	.	-	.	gene_name 98206451|unknown-11075; gene_id MSTRG.24759; transcript_id MSTRG.24759.1;
chr8	transdecoder	exon	5803690	5803934	.	-	.	gene_name 98206451|unknown-11075; gene_id MSTRG.24759; transcript_id MSTRG.24759.1;
chr8	transdecoder	transcript	5803690	5878936	.	-	.	gene_name 98206451|unknown-11075; gene_id MSTRG.24759; transcript_id MSTRG.24759.1; gene_biotype protein_coding; Info ORF type:complete (+),score=71.47,sp|Q4KMG0|CDON_HUMAN|19.929|6.22e-04; ref_name 98206451|unknown-11075; class_code j,m; inherit_ref TRUE;
chr8	transdecoder	gene	5803690	5889997	.	-	.	gene_name 98206451|unknown-11075; gene_id MSTRG.24759; transcript_id NA; gene_biotype protein_coding; Info ORF type:complete (+),score=71.47,sp|Q4KMG0|CDON_HUMAN|19.929|6.22e-04; ref_name 98206451|unknown-11075; class_code j,m; inherit_ref TRUE;
chr8	transdecoder	three_prime_utr	5803691	5803869	.	-	.	gene_name 98206451|unknown-11075; gene_id MSTRG.24759; transcript_id MSTRG.24759.10;
chr8	transdecoder	three_prime_utr	5803691	5803869	.	-	.	gene_name 98206451|unknown-11075; gene_id MSTRG.24759; transcript_id MSTRG.24759.2;
chr8	transdecoder	three_prime_utr	5803691	5803869	.	-	.	gene_name 98206451|unknown-11075; gene_id MSTRG.24759; transcript_id MSTRG.24759.3;
chr8	transdecoder	three_prime_utr	5803691	5803869	.	-	.	gene_name 98206451|unknown-11075; gene_id MSTRG.24759; transcript_id MSTRG.24759.4;
chr8	transdecoder	three_prime_utr	5803691	5803869	.	-	.	gene_name 98206451|unknown-11075; gene_id MSTRG.24759; transcript_id MSTRG.24759.5;
chr8	transdecoder	three_prime_utr	5803691	5803869	.	-	.	gene_name 98206451|unknown-11075; gene_id MSTRG.24759; transcript_id MSTRG.24759.6;
chr8	transdecoder	three_prime_utr	5803691	5803869	.	-	.	gene_name 98206451|unknown-11075; gene_id MSTRG.24759; transcript_id MSTRG.24759.7;
chr8	transdecoder	three_prime_utr	5803691	5803869	.	-	.	gene_name 98206451|unknown-11075; gene_id MSTRG.24759; transcript_id MSTRG.24759.8;
chr8	transdecoder	three_prime_utr	5803691	5803869	.	-	.	gene_name 98206451|unknown-11075; gene_id MSTRG.24759; transcript_id MSTRG.24759.9;
chr8	transdecoder	exon	5803691	5803934	.	-	.	gene_name 98206451|unknown-11075; gene_id MSTRG.24759; transcript_id MSTRG.24759.10;
chr8	transdecoder	exon	5803691	5803934	.	-	.	gene_name 98206451|unknown-11075; gene_id MSTRG.24759; transcript_id MSTRG.24759.2;
chr8	transdecoder	exon	5803691	5803934	.	-	.	gene_name 98206451|unknown-11075; gene_id MSTRG.24759; transcript_id MSTRG.24759.3;
chr8	transdecoder	exon	5803691	5803934	.	-	.	gene_name 98206451|unknown-11075; gene_id MSTRG.24759; transcript_id MSTRG.24759.4;
chr8	transdecoder	exon	5803691	5803934	.	-	.	gene_name 98206451|unknown-11075; gene_id MSTRG.24759; transcript_id MSTRG.24759.5;
chr8	transdecoder	exon	5803691	5803934	.	-	.	gene_name 98206451|unknown-11075; gene_id MSTRG.24759; transcript_id MSTRG.24759.6;
chr8	transdecoder	exon	5803691	5803934	.	-	.	gene_name 98206451|unknown-11075; gene_id MSTRG.24759; transcript_id MSTRG.24759.7;
chr8	transdecoder	exon	5803691	5803934	.	-	.	gene_name 98206451|unknown-11075; gene_id MSTRG.24759; transcript_id MSTRG.24759.8;
chr8	transdecoder	exon	5803691	5803934	.	-	.	gene_name 98206451|unknown-11075; gene_id MSTRG.24759; transcript_id MSTRG.24759.9;
chr8	transdecoder	transcript	5803691	5842078	.	-	.	gene_name 98206451|unknown-11075; gene_id MSTRG.24759; transcript_id MSTRG.24759.9; gene_biotype protein_coding; Info ORF type:complete (+),score=71.47,sp|Q4KMG0|CDON_HUMAN|19.929|6.22e-04; ref_name 98206451|unknown-11075; class_code j,m; inherit_ref TRUE;
chr8	transdecoder	transcript	5803691	5878936	.	-	.	gene_name 98206451|unknown-11075; gene_id MSTRG.24759; transcript_id MSTRG.24759.10; gene_biotype protein_coding; Info ORF type:complete (+),score=71.47,sp|Q4KMG0|CDON_HUMAN|19.929|6.22e-04; ref_name 98206451|unknown-11075; class_code j,m; inherit_ref TRUE;
chr8	transdecoder	transcript	5803691	5878936	.	-	.	gene_name 98206451|unknown-11075; gene_id MSTRG.24759; transcript_id MSTRG.24759.2; gene_biotype protein_coding; Info ORF type:complete (+),score=71.47,sp|Q4KMG0|CDON_HUMAN|19.929|6.22e-04; ref_name 98206451|unknown-11075; class_code j,m; inherit_ref TRUE;
chr8	transdecoder	transcript	5803691	5878936	.	-	.	gene_name 98206451|unknown-11075; gene_id MSTRG.24759; transcript_id MSTRG.24759.4; gene_biotype protein_coding; Info ORF type:complete (+),score=71.47,sp|Q4KMG0|CDON_HUMAN|19.929|6.22e-04; ref_name 98206451|unknown-11075; class_code j,m; inherit_ref TRUE;
chr8	transdecoder	transcript	5803691	5889997	.	-	.	gene_name 98206451|unknown-11075; gene_id MSTRG.24759; transcript_id MSTRG.24759.3; gene_biotype protein_coding; Info ORF type:complete (+),score=71.47,sp|Q4KMG0|CDON_HUMAN|19.929|6.22e-04; ref_name 98206451|unknown-11075; class_code j,m; inherit_ref TRUE;
chr8	transdecoder	transcript	5803691	5889997	.	-	.	gene_name 98206451|unknown-11075; gene_id MSTRG.24759; transcript_id MSTRG.24759.5; gene_biotype protein_coding; Info ORF type:complete (+),score=71.47,sp|Q4KMG0|CDON_HUMAN|19.929|6.22e-04; ref_name 98206451|unknown-11075; class_code j,m; inherit_ref TRUE;
chr8	transdecoder	transcript	5803691	5889997	.	-	.	gene_name 98206451|unknown-11075; gene_id MSTRG.24759; transcript_id MSTRG.24759.6; gene_biotype protein_coding; Info ORF type:complete (+),score=71.47,sp|Q4KMG0|CDON_HUMAN|19.929|6.22e-04; ref_name 98206451|unknown-11075; class_code j,m; inherit_ref TRUE;
chr8	transdecoder	transcript	5803691	5889997	.	-	.	gene_name 98206451|unknown-11075; gene_id MSTRG.24759; transcript_id MSTRG.24759.7; gene_biotype protein_coding; Info ORF type:complete (+),score=71.47,sp|Q4KMG0|CDON_HUMAN|19.929|6.22e-04; ref_name 98206451|unknown-11075; class_code j,m; inherit_ref TRUE;
chr8	transdecoder	transcript	5803691	5889997	.	-	.	gene_name 98206451|unknown-11075; gene_id MSTRG.24759; transcript_id MSTRG.24759.8; gene_biotype protein_coding; Info ORF type:complete (+),score=71.47,sp|Q4KMG0|CDON_HUMAN|19.929|6.22e-04; ref_name 98206451|unknown-11075; class_code j,m; inherit_ref TRUE;
chr8	transdecoder	three_prime_utr	5803701	5803869	.	-	.	gene_name 98206451|unknown-11075; gene_id MSTRG.24759; transcript_id MSTRG.24759.11;
chr8	transdecoder	three_prime_utr	5803701	5803869	.	-	.	gene_name 98206451|unknown-11075; gene_id MSTRG.24759; transcript_id MSTRG.24759.12;
chr8	transdecoder	three_prime_utr	5803701	5803869	.	-	.	gene_name 98206451|unknown-11075; gene_id MSTRG.24759; transcript_id MSTRG.24759.13;
chr8	transdecoder	three_prime_utr	5803701	5803869	.	-	.	gene_name 98206451|unknown-11075; gene_id MSTRG.24759; transcript_id MSTRG.24759.14;
chr8	transdecoder	three_prime_utr	5803701	5803869	.	-	.	gene_name 98206451|unknown-11075; gene_id MSTRG.24759; transcript_id MSTRG.24759.15;
chr8	transdecoder	exon	5803701	5803934	.	-	.	gene_name 98206451|unknown-11075; gene_id MSTRG.24759; transcript_id MSTRG.24759.11;
chr8	transdecoder	exon	5803701	5803934	.	-	.	gene_name 98206451|unknown-11075; gene_id MSTRG.24759; transcript_id MSTRG.24759.12;
chr8	transdecoder	exon	5803701	5803934	.	-	.	gene_name 98206451|unknown-11075; gene_id MSTRG.24759; transcript_id MSTRG.24759.13;
chr8	transdecoder	exon	5803701	5803934	.	-	.	gene_name 98206451|unknown-11075; gene_id MSTRG.24759; transcript_id MSTRG.24759.14;
chr8	transdecoder	exon	5803701	5803934	.	-	.	gene_name 98206451|unknown-11075; gene_id MSTRG.24759; transcript_id MSTRG.24759.15;
chr8	transdecoder	transcript	5803701	5842021	.	-	.	gene_name 98206451|unknown-11075; gene_id MSTRG.24759; transcript_id MSTRG.24759.14; gene_biotype protein_coding; Info ORF type:complete (+),score=71.47,sp|Q4KMG0|CDON_HUMAN|19.929|6.22e-04; ref_name 98206451|unknown-11075; class_code j,m; inherit_ref TRUE;
chr8	transdecoder	transcript	5803701	5866492	.	-	.	gene_name 98206451|unknown-11075; gene_id MSTRG.24759; transcript_id MSTRG.24759.11; gene_biotype protein_coding; Info ORF type:complete (+),score=71.47,sp|Q4KMG0|CDON_HUMAN|19.929|6.22e-04; ref_name 98206451|unknown-11075; class_code j,m; inherit_ref TRUE;
chr8	transdecoder	transcript	5803701	5866492	.	-	.	gene_name 98206451|unknown-11075; gene_id MSTRG.24759; transcript_id MSTRG.24759.13; gene_biotype protein_coding; Info ORF type:complete (+),score=71.47,sp|Q4KMG0|CDON_HUMAN|19.929|6.22e-04; ref_name 98206451|unknown-11075; class_code j,m; inherit_ref TRUE;
chr8	transdecoder	transcript	5803701	5866492	.	-	.	gene_name 98206451|unknown-11075; gene_id MSTRG.24759; transcript_id MSTRG.24759.15; gene_biotype protein_coding; Info ORF type:complete (+),score=71.47,sp|Q4KMG0|CDON_HUMAN|19.929|6.22e-04; ref_name 98206451|unknown-11075; class_code j,m; inherit_ref TRUE;
chr8	transdecoder	transcript	5803701	5889997	.	-	.	gene_name 98206451|unknown-11075; gene_id MSTRG.24759; transcript_id MSTRG.24759.12; gene_biotype protein_coding; Info ORF type:complete (+),score=71.47,sp|Q4KMG0|CDON_HUMAN|19.929|6.22e-04; ref_name 98206451|unknown-11075; class_code j,m; inherit_ref TRUE;
chr8	transdecoder	three_prime_utr	5803707	5803869	.	-	.	gene_name 98206451|unknown-11075; gene_id MSTRG.24759; transcript_id MSTRG.24759.16;
chr8	transdecoder	three_prime_utr	5803707	5803869	.	-	.	gene_name 98206451|unknown-11075; gene_id MSTRG.24759; transcript_id MSTRG.24759.17;
chr8	transdecoder	three_prime_utr	5803707	5803869	.	-	.	gene_name 98206451|unknown-11075; gene_id MSTRG.24759; transcript_id MSTRG.24759.18;
chr8	transdecoder	three_prime_utr	5803707	5803869	.	-	.	gene_name 98206451|unknown-11075; gene_id MSTRG.24759; transcript_id MSTRG.24759.19;
chr8	transdecoder	three_prime_utr	5803707	5803869	.	-	.	gene_name 98206451|unknown-11075; gene_id MSTRG.24759; transcript_id MSTRG.24759.20;
chr8	transdecoder	exon	5803707	5803934	.	-	.	gene_name 98206451|unknown-11075; gene_id MSTRG.24759; transcript_id MSTRG.24759.16;
chr8	transdecoder	exon	5803707	5803934	.	-	.	gene_name 98206451|unknown-11075; gene_id MSTRG.24759; transcript_id MSTRG.24759.17;
chr8	transdecoder	exon	5803707	5803934	.	-	.	gene_name 98206451|unknown-11075; gene_id MSTRG.24759; transcript_id MSTRG.24759.18;
chr8	transdecoder	exon	5803707	5803934	.	-	.	gene_name 98206451|unknown-11075; gene_id MSTRG.24759; transcript_id MSTRG.24759.19;
chr8	transdecoder	exon	5803707	5803934	.	-	.	gene_name 98206451|unknown-11075; gene_id MSTRG.24759; transcript_id MSTRG.24759.20;
chr8	transdecoder	transcript	5803707	5861847	.	-	.	gene_name 98206451|unknown-11075; gene_id MSTRG.24759; transcript_id MSTRG.24759.18; gene_biotype protein_coding; Info ORF type:complete (+),score=71.47,sp|Q4KMG0|CDON_HUMAN|19.929|6.22e-04; ref_name 98206451|unknown-11075; class_code j,m; inherit_ref TRUE;
chr8	transdecoder	transcript	5803707	5861847	.	-	.	gene_name 98206451|unknown-11075; gene_id MSTRG.24759; transcript_id MSTRG.24759.20; gene_biotype protein_coding; Info ORF type:complete (+),score=71.47,sp|Q4KMG0|CDON_HUMAN|19.929|6.22e-04; ref_name 98206451|unknown-11075; class_code j,m; inherit_ref TRUE;
chr8	transdecoder	transcript	5803707	5866492	.	-	.	gene_name 98206451|unknown-11075; gene_id MSTRG.24759; transcript_id MSTRG.24759.16; gene_biotype protein_coding; Info ORF type:complete (+),score=71.47,sp|Q4KMG0|CDON_HUMAN|19.929|6.22e-04; ref_name 98206451|unknown-11075; class_code j,m; inherit_ref TRUE;
chr8	transdecoder	transcript	5803707	5866492	.	-	.	gene_name 98206451|unknown-11075; gene_id MSTRG.24759; transcript_id MSTRG.24759.19; gene_biotype protein_coding; Info ORF type:complete (+),score=71.47,sp|Q4KMG0|CDON_HUMAN|19.929|6.22e-04; ref_name 98206451|unknown-11075; class_code j,m; inherit_ref TRUE;
chr8	transdecoder	transcript	5803707	5889997	.	-	.	gene_name 98206451|unknown-11075; gene_id MSTRG.24759; transcript_id MSTRG.24759.17; gene_biotype protein_coding; Info ORF type:complete (+),score=71.47,sp|Q4KMG0|CDON_HUMAN|19.929|6.22e-04; ref_name 98206451|unknown-11075; class_code j,m; inherit_ref TRUE;
chr8	transdecoder	three_prime_utr	5803716	5803869	.	-	.	gene_name 98206451|unknown-11075; gene_id MSTRG.24759; transcript_id MSTRG.24759.21;
chr8	transdecoder	three_prime_utr	5803716	5803869	.	-	.	gene_name 98206451|unknown-11075; gene_id MSTRG.24759; transcript_id MSTRG.24759.22;
chr8	transdecoder	three_prime_utr	5803716	5803869	.	-	.	gene_name 98206451|unknown-11075; gene_id MSTRG.24759; transcript_id MSTRG.24759.23;
chr8	transdecoder	three_prime_utr	5803716	5803869	.	-	.	gene_name 98206451|unknown-11075; gene_id MSTRG.24759; transcript_id MSTRG.24759.24;
chr8	transdecoder	exon	5803716	5803934	.	-	.	gene_name 98206451|unknown-11075; gene_id MSTRG.24759; transcript_id MSTRG.24759.21;
chr8	transdecoder	exon	5803716	5803934	.	-	.	gene_name 98206451|unknown-11075; gene_id MSTRG.24759; transcript_id MSTRG.24759.22;
chr8	transdecoder	exon	5803716	5803934	.	-	.	gene_name 98206451|unknown-11075; gene_id MSTRG.24759; transcript_id MSTRG.24759.23;
chr8	transdecoder	exon	5803716	5803934	.	-	.	gene_name 98206451|unknown-11075; gene_id MSTRG.24759; transcript_id MSTRG.24759.24;
chr8	transdecoder	transcript	5803716	5827285	.	-	.	gene_name 98206451|unknown-11075; gene_id MSTRG.24759; transcript_id MSTRG.24759.24; gene_biotype protein_coding; Info ORF type:complete (+),score=71.47,sp|Q4KMG0|CDON_HUMAN|19.929|6.22e-04; ref_name 98206451|unknown-11075; class_code j,m; inherit_ref TRUE;
chr8	transdecoder	transcript	5803716	5861847	.	-	.	gene_name 98206451|unknown-11075; gene_id MSTRG.24759; transcript_id MSTRG.24759.21; gene_biotype protein_coding; Info ORF type:complete (+),score=71.47,sp|Q4KMG0|CDON_HUMAN|19.929|6.22e-04; ref_name 98206451|unknown-11075; class_code j,m; inherit_ref TRUE;
chr8	transdecoder	transcript	5803716	5866492	.	-	.	gene_name 98206451|unknown-11075; gene_id MSTRG.24759; transcript_id MSTRG.24759.22; gene_biotype protein_coding; Info ORF type:complete (+),score=71.47,sp|Q4KMG0|CDON_HUMAN|19.929|6.22e-04; ref_name 98206451|unknown-11075; class_code j,m; inherit_ref TRUE;
chr8	transdecoder	transcript	5803716	5878936	.	-	.	gene_name 98206451|unknown-11075; gene_id MSTRG.24759; transcript_id MSTRG.24759.23; gene_biotype protein_coding; Info ORF type:complete (+),score=71.47,sp|Q4KMG0|CDON_HUMAN|19.929|6.22e-04; ref_name 98206451|unknown-11075; class_code j,m; inherit_ref TRUE;
chr8	transdecoder	three_prime_utr	5803727	5803869	.	-	.	gene_name 98206451|unknown-11075; gene_id MSTRG.24759; transcript_id MSTRG.24759.25;
chr8	transdecoder	three_prime_utr	5803727	5803869	.	-	.	gene_name 98206451|unknown-11075; gene_id MSTRG.24759; transcript_id MSTRG.24759.26;
chr8	transdecoder	three_prime_utr	5803727	5803869	.	-	.	gene_name 98206451|unknown-11075; gene_id MSTRG.24759; transcript_id MSTRG.24759.27;
chr8	transdecoder	exon	5803727	5803934	.	-	.	gene_name 98206451|unknown-11075; gene_id MSTRG.24759; transcript_id MSTRG.24759.25;
chr8	transdecoder	exon	5803727	5803934	.	-	.	gene_name 98206451|unknown-11075; gene_id MSTRG.24759; transcript_id MSTRG.24759.26;
chr8	transdecoder	exon	5803727	5803934	.	-	.	gene_name 98206451|unknown-11075; gene_id MSTRG.24759; transcript_id MSTRG.24759.27;
chr8	transdecoder	transcript	5803727	5844683	.	-	.	gene_name 98206451|unknown-11075; gene_id MSTRG.24759; transcript_id MSTRG.24759.27; gene_biotype protein_coding; Info ORF type:complete (+),score=71.47,sp|Q4KMG0|CDON_HUMAN|19.929|6.22e-04; ref_name 98206451|unknown-11075; class_code j,m; inherit_ref TRUE;
chr8	transdecoder	transcript	5803727	5878936	.	-	.	gene_name 98206451|unknown-11075; gene_id MSTRG.24759; transcript_id MSTRG.24759.26; gene_biotype protein_coding; Info ORF type:complete (+),score=71.47,sp|Q4KMG0|CDON_HUMAN|19.929|6.22e-04; ref_name 98206451|unknown-11075; class_code j,m; inherit_ref TRUE;
chr8	transdecoder	transcript	5803727	5889997	.	-	.	gene_name 98206451|unknown-11075; gene_id MSTRG.24759; transcript_id MSTRG.24759.25; gene_biotype protein_coding; Info ORF type:complete (+),score=71.47,sp|Q4KMG0|CDON_HUMAN|19.929|6.22e-04; ref_name 98206451|unknown-11075; class_code j,m; inherit_ref TRUE;
chr8	transdecoder	three_prime_utr	5803731	5803869	.	-	.	gene_name 98206451|unknown-11075; gene_id MSTRG.24759; transcript_id MSTRG.24759.28;
chr8	transdecoder	three_prime_utr	5803731	5803869	.	-	.	gene_name 98206451|unknown-11075; gene_id MSTRG.24759; transcript_id MSTRG.24759.29;
chr8	transdecoder	three_prime_utr	5803731	5803869	.	-	.	gene_name 98206451|unknown-11075; gene_id MSTRG.24759; transcript_id MSTRG.24759.30;
chr8	transdecoder	three_prime_utr	5803731	5803869	.	-	.	gene_name 98206451|unknown-11075; gene_id MSTRG.24759; transcript_id MSTRG.24759.31;
chr8	transdecoder	three_prime_utr	5803731	5803869	.	-	.	gene_name 98206451|unknown-11075; gene_id MSTRG.24759; transcript_id MSTRG.24759.32;
chr8	transdecoder	exon	5803731	5803934	.	-	.	gene_name 98206451|unknown-11075; gene_id MSTRG.24759; transcript_id MSTRG.24759.28;
chr8	transdecoder	exon	5803731	5803934	.	-	.	gene_name 98206451|unknown-11075; gene_id MSTRG.24759; transcript_id MSTRG.24759.29;
chr8	transdecoder	exon	5803731	5803934	.	-	.	gene_name 98206451|unknown-11075; gene_id MSTRG.24759; transcript_id MSTRG.24759.30;
chr8	transdecoder	exon	5803731	5803934	.	-	.	gene_name 98206451|unknown-11075; gene_id MSTRG.24759; transcript_id MSTRG.24759.31;
chr8	transdecoder	exon	5803731	5803934	.	-	.	gene_name 98206451|unknown-11075; gene_id MSTRG.24759; transcript_id MSTRG.24759.32;
chr8	transdecoder	transcript	5803731	5861847	.	-	.	gene_name 98206451|unknown-11075; gene_id MSTRG.24759; transcript_id MSTRG.24759.31; gene_biotype protein_coding; Info ORF type:complete (+),score=71.47,sp|Q4KMG0|CDON_HUMAN|19.929|6.22e-04; ref_name 98206451|unknown-11075; class_code j,m; inherit_ref TRUE;
chr8	transdecoder	transcript	5803731	5866492	.	-	.	gene_name 98206451|unknown-11075; gene_id MSTRG.24759; transcript_id MSTRG.24759.32; gene_biotype protein_coding; Info ORF type:complete (+),score=71.47,sp|Q4KMG0|CDON_HUMAN|19.929|6.22e-04; ref_name 98206451|unknown-11075; class_code j,m; inherit_ref TRUE;
chr8	transdecoder	transcript	5803731	5878936	.	-	.	gene_name 98206451|unknown-11075; gene_id MSTRG.24759; transcript_id MSTRG.24759.29; gene_biotype protein_coding; Info ORF type:complete (+),score=71.47,sp|Q4KMG0|CDON_HUMAN|19.929|6.22e-04; ref_name 98206451|unknown-11075; class_code j,m; inherit_ref TRUE;
chr8	transdecoder	transcript	5803731	5878936	.	-	.	gene_name 98206451|unknown-11075; gene_id MSTRG.24759; transcript_id MSTRG.24759.30; gene_biotype protein_coding; Info ORF type:complete (+),score=71.47,sp|Q4KMG0|CDON_HUMAN|19.929|6.22e-04; ref_name 98206451|unknown-11075; class_code j,m; inherit_ref TRUE;
chr8	transdecoder	transcript	5803731	5889997	.	-	.	gene_name 98206451|unknown-11075; gene_id MSTRG.24759; transcript_id MSTRG.24759.28; gene_biotype protein_coding; Info ORF type:complete (+),score=71.47,sp|Q4KMG0|CDON_HUMAN|19.929|6.22e-04; ref_name 98206451|unknown-11075; class_code j,m; inherit_ref TRUE;
chr8	transdecoder	three_prime_utr	5803733	5803869	.	-	.	gene_name 98206451|unknown-11075; gene_id MSTRG.24759; transcript_id MSTRG.24759.33;
chr8	transdecoder	three_prime_utr	5803733	5803869	.	-	.	gene_name 98206451|unknown-11075; gene_id MSTRG.24759; transcript_id MSTRG.24759.34;
chr8	transdecoder	exon	5803733	5803934	.	-	.	gene_name 98206451|unknown-11075; gene_id MSTRG.24759; transcript_id MSTRG.24759.33;
chr8	transdecoder	exon	5803733	5803934	.	-	.	gene_name 98206451|unknown-11075; gene_id MSTRG.24759; transcript_id MSTRG.24759.34;
chr8	transdecoder	transcript	5803733	5866492	.	-	.	gene_name 98206451|unknown-11075; gene_id MSTRG.24759; transcript_id MSTRG.24759.33; gene_biotype protein_coding; Info ORF type:complete (+),score=71.47,sp|Q4KMG0|CDON_HUMAN|19.929|6.22e-04; ref_name 98206451|unknown-11075; class_code j,m; inherit_ref TRUE;
chr8	transdecoder	transcript	5803733	5866492	.	-	.	gene_name 98206451|unknown-11075; gene_id MSTRG.24759; transcript_id MSTRG.24759.34; gene_biotype protein_coding; Info ORF type:complete (+),score=71.47,sp|Q4KMG0|CDON_HUMAN|19.929|6.22e-04; ref_name 98206451|unknown-11075; class_code j,m; inherit_ref TRUE;
chr8	transdecoder	three_prime_utr	5803740	5803869	.	-	.	gene_name 98206451|unknown-11075; gene_id MSTRG.24759; transcript_id MSTRG.24759.35;
chr8	transdecoder	exon	5803740	5803934	.	-	.	gene_name 98206451|unknown-11075; gene_id MSTRG.24759; transcript_id MSTRG.24759.35;
chr8	transdecoder	transcript	5803740	5844683	.	-	.	gene_name 98206451|unknown-11075; gene_id MSTRG.24759; transcript_id MSTRG.24759.35; gene_biotype protein_coding; Info ORF type:complete (+),score=71.47,sp|Q4KMG0|CDON_HUMAN|19.929|6.22e-04; ref_name 98206451|unknown-11075; class_code j,m; inherit_ref TRUE;
chr8	transdecoder	three_prime_utr	5803765	5803869	.	-	.	gene_name 98206451|unknown-11075; gene_id MSTRG.24759; transcript_id MSTRG.24759.36;
chr8	transdecoder	exon	5803765	5803934	.	-	.	gene_name 98206451|unknown-11075; gene_id MSTRG.24759; transcript_id MSTRG.24759.36;
chr8	transdecoder	transcript	5803765	5878936	.	-	.	gene_name 98206451|unknown-11075; gene_id MSTRG.24759; transcript_id MSTRG.24759.36; gene_biotype protein_coding; Info ORF type:complete (+),score=71.47,sp|Q4KMG0|CDON_HUMAN|19.929|6.22e-04; ref_name 98206451|unknown-11075; class_code j,m; inherit_ref TRUE;
chr8	transdecoder	three_prime_utr	5803779	5803869	.	-	.	gene_name 98206451|unknown-11075; gene_id MSTRG.24759; transcript_id MSTRG.24759.37;
chr8	transdecoder	exon	5803779	5803934	.	-	.	gene_name 98206451|unknown-11075; gene_id MSTRG.24759; transcript_id MSTRG.24759.37;
chr8	transdecoder	transcript	5803779	5878936	.	-	.	gene_name 98206451|unknown-11075; gene_id MSTRG.24759; transcript_id MSTRG.24759.37; gene_biotype protein_coding; Info ORF type:complete (+),score=71.47,sp|Q4KMG0|CDON_HUMAN|19.929|6.22e-04; ref_name 98206451|unknown-11075; class_code j,m; inherit_ref TRUE;
chr8	transdecoder	CDS	5803870	5803934	.	-	2	gene_name 98206451|unknown-11075; gene_id MSTRG.24759; transcript_id MSTRG.24759.1;
chr8	transdecoder	CDS	5803870	5803934	.	-	2	gene_name 98206451|unknown-11075; gene_id MSTRG.24759; transcript_id MSTRG.24759.10;
chr8	transdecoder	CDS	5803870	5803934	.	-	2	gene_name 98206451|unknown-11075; gene_id MSTRG.24759; transcript_id MSTRG.24759.11;
chr8	transdecoder	CDS	5803870	5803934	.	-	2	gene_name 98206451|unknown-11075; gene_id MSTRG.24759; transcript_id MSTRG.24759.12;
chr8	transdecoder	CDS	5803870	5803934	.	-	2	gene_name 98206451|unknown-11075; gene_id MSTRG.24759; transcript_id MSTRG.24759.13;
chr8	transdecoder	CDS	5803870	5803934	.	-	2	gene_name 98206451|unknown-11075; gene_id MSTRG.24759; transcript_id MSTRG.24759.14;
chr8	transdecoder	CDS	5803870	5803934	.	-	2	gene_name 98206451|unknown-11075; gene_id MSTRG.24759; transcript_id MSTRG.24759.15;
chr8	transdecoder	CDS	5803870	5803934	.	-	2	gene_name 98206451|unknown-11075; gene_id MSTRG.24759; transcript_id MSTRG.24759.16;
chr8	transdecoder	CDS	5803870	5803934	.	-	2	gene_name 98206451|unknown-11075; gene_id MSTRG.24759; transcript_id MSTRG.24759.17;
chr8	transdecoder	CDS	5803870	5803934	.	-	2	gene_name 98206451|unknown-11075; gene_id MSTRG.24759; transcript_id MSTRG.24759.18;
chr8	transdecoder	CDS	5803870	5803934	.	-	2	gene_name 98206451|unknown-11075; gene_id MSTRG.24759; transcript_id MSTRG.24759.19;
chr8	transdecoder	CDS	5803870	5803934	.	-	2	gene_name 98206451|unknown-11075; gene_id MSTRG.24759; transcript_id MSTRG.24759.2;
chr8	transdecoder	CDS	5803870	5803934	.	-	2	gene_name 98206451|unknown-11075; gene_id MSTRG.24759; transcript_id MSTRG.24759.20;
chr8	transdecoder	CDS	5803870	5803934	.	-	2	gene_name 98206451|unknown-11075; gene_id MSTRG.24759; transcript_id MSTRG.24759.21;
chr8	transdecoder	CDS	5803870	5803934	.	-	2	gene_name 98206451|unknown-11075; gene_id MSTRG.24759; transcript_id MSTRG.24759.22;
chr8	transdecoder	CDS	5803870	5803934	.	-	2	gene_name 98206451|unknown-11075; gene_id MSTRG.24759; transcript_id MSTRG.24759.23;
chr8	transdecoder	CDS	5803870	5803934	.	-	2	gene_name 98206451|unknown-11075; gene_id MSTRG.24759; transcript_id MSTRG.24759.24;
chr8	transdecoder	CDS	5803870	5803934	.	-	2	gene_name 98206451|unknown-11075; gene_id MSTRG.24759; transcript_id MSTRG.24759.25;
chr8	transdecoder	CDS	5803870	5803934	.	-	2	gene_name 98206451|unknown-11075; gene_id MSTRG.24759; transcript_id MSTRG.24759.26;
chr8	transdecoder	CDS	5803870	5803934	.	-	2	gene_name 98206451|unknown-11075; gene_id MSTRG.24759; transcript_id MSTRG.24759.27;
chr8	transdecoder	CDS	5803870	5803934	.	-	2	gene_name 98206451|unknown-11075; gene_id MSTRG.24759; transcript_id MSTRG.24759.28;
chr8	transdecoder	CDS	5803870	5803934	.	-	2	gene_name 98206451|unknown-11075; gene_id MSTRG.24759; transcript_id MSTRG.24759.29;
chr8	transdecoder	CDS	5803870	5803934	.	-	2	gene_name 98206451|unknown-11075; gene_id MSTRG.24759; transcript_id MSTRG.24759.3;
chr8	transdecoder	CDS	5803870	5803934	.	-	2	gene_name 98206451|unknown-11075; gene_id MSTRG.24759; transcript_id MSTRG.24759.30;
chr8	transdecoder	CDS	5803870	5803934	.	-	2	gene_name 98206451|unknown-11075; gene_id MSTRG.24759; transcript_id MSTRG.24759.31;
chr8	transdecoder	CDS	5803870	5803934	.	-	2	gene_name 98206451|unknown-11075; gene_id MSTRG.24759; transcript_id MSTRG.24759.32;
chr8	transdecoder	CDS	5803870	5803934	.	-	2	gene_name 98206451|unknown-11075; gene_id MSTRG.24759; transcript_id MSTRG.24759.33;
chr8	transdecoder	CDS	5803870	5803934	.	-	2	gene_name 98206451|unknown-11075; gene_id MSTRG.24759; transcript_id MSTRG.24759.34;
chr8	transdecoder	CDS	5803870	5803934	.	-	2	gene_name 98206451|unknown-11075; gene_id MSTRG.24759; transcript_id MSTRG.24759.35;
chr8	transdecoder	CDS	5803870	5803934	.	-	2	gene_name 98206451|unknown-11075; gene_id MSTRG.24759; transcript_id MSTRG.24759.36;
chr8	transdecoder	CDS	5803870	5803934	.	-	2	gene_name 98206451|unknown-11075; gene_id MSTRG.24759; transcript_id MSTRG.24759.37;
chr8	transdecoder	CDS	5803870	5803934	.	-	2	gene_name 98206451|unknown-11075; gene_id MSTRG.24759; transcript_id MSTRG.24759.4;
chr8	transdecoder	CDS	5803870	5803934	.	-	2	gene_name 98206451|unknown-11075; gene_id MSTRG.24759; transcript_id MSTRG.24759.5;
chr8	transdecoder	CDS	5803870	5803934	.	-	2	gene_name 98206451|unknown-11075; gene_id MSTRG.24759; transcript_id MSTRG.24759.6;
chr8	transdecoder	CDS	5803870	5803934	.	-	2	gene_name 98206451|unknown-11075; gene_id MSTRG.24759; transcript_id MSTRG.24759.7;
chr8	transdecoder	CDS	5803870	5803934	.	-	2	gene_name 98206451|unknown-11075; gene_id MSTRG.24759; transcript_id MSTRG.24759.8;
chr8	transdecoder	CDS	5803870	5803934	.	-	2	gene_name 98206451|unknown-11075; gene_id MSTRG.24759; transcript_id MSTRG.24759.9;
chr8	transdecoder	CDS	5805181	5805204	.	-	2	gene_name 98206451|unknown-11075; gene_id MSTRG.24759; transcript_id MSTRG.24759.13;
chr8	transdecoder	CDS	5805181	5805204	.	-	2	gene_name 98206451|unknown-11075; gene_id MSTRG.24759; transcript_id MSTRG.24759.14;
chr8	transdecoder	CDS	5805181	5805204	.	-	2	gene_name 98206451|unknown-11075; gene_id MSTRG.24759; transcript_id MSTRG.24759.15;
chr8	transdecoder	CDS	5805181	5805204	.	-	2	gene_name 98206451|unknown-11075; gene_id MSTRG.24759; transcript_id MSTRG.24759.17;
chr8	transdecoder	CDS	5805181	5805204	.	-	2	gene_name 98206451|unknown-11075; gene_id MSTRG.24759; transcript_id MSTRG.24759.18;
chr8	transdecoder	CDS	5805181	5805204	.	-	2	gene_name 98206451|unknown-11075; gene_id MSTRG.24759; transcript_id MSTRG.24759.2;
chr8	transdecoder	CDS	5805181	5805204	.	-	2	gene_name 98206451|unknown-11075; gene_id MSTRG.24759; transcript_id MSTRG.24759.21;
chr8	transdecoder	CDS	5805181	5805204	.	-	2	gene_name 98206451|unknown-11075; gene_id MSTRG.24759; transcript_id MSTRG.24759.25;
chr8	transdecoder	CDS	5805181	5805204	.	-	2	gene_name 98206451|unknown-11075; gene_id MSTRG.24759; transcript_id MSTRG.24759.27;
chr8	transdecoder	CDS	5805181	5805204	.	-	2	gene_name 98206451|unknown-11075; gene_id MSTRG.24759; transcript_id MSTRG.24759.28;
chr8	transdecoder	CDS	5805181	5805204	.	-	2	gene_name 98206451|unknown-11075; gene_id MSTRG.24759; transcript_id MSTRG.24759.29;
chr8	transdecoder	CDS	5805181	5805204	.	-	2	gene_name 98206451|unknown-11075; gene_id MSTRG.24759; transcript_id MSTRG.24759.30;
chr8	transdecoder	CDS	5805181	5805204	.	-	2	gene_name 98206451|unknown-11075; gene_id MSTRG.24759; transcript_id MSTRG.24759.34;
chr8	transdecoder	CDS	5805181	5805204	.	-	2	gene_name 98206451|unknown-11075; gene_id MSTRG.24759; transcript_id MSTRG.24759.6;
chr8	transdecoder	CDS	5805181	5805204	.	-	2	gene_name 98206451|unknown-11075; gene_id MSTRG.24759; transcript_id MSTRG.24759.7;
chr8	transdecoder	CDS	5805181	5805204	.	-	2	gene_name 98206451|unknown-11075; gene_id MSTRG.24759; transcript_id MSTRG.24759.9;
chr8	transdecoder	exon	5805181	5805204	.	-	.	gene_name 98206451|unknown-11075; gene_id MSTRG.24759; transcript_id MSTRG.24759.13;
chr8	transdecoder	exon	5805181	5805204	.	-	.	gene_name 98206451|unknown-11075; gene_id MSTRG.24759; transcript_id MSTRG.24759.14;
chr8	transdecoder	exon	5805181	5805204	.	-	.	gene_name 98206451|unknown-11075; gene_id MSTRG.24759; transcript_id MSTRG.24759.15;
chr8	transdecoder	exon	5805181	5805204	.	-	.	gene_name 98206451|unknown-11075; gene_id MSTRG.24759; transcript_id MSTRG.24759.17;
chr8	transdecoder	exon	5805181	5805204	.	-	.	gene_name 98206451|unknown-11075; gene_id MSTRG.24759; transcript_id MSTRG.24759.18;
chr8	transdecoder	exon	5805181	5805204	.	-	.	gene_name 98206451|unknown-11075; gene_id MSTRG.24759; transcript_id MSTRG.24759.2;
chr8	transdecoder	exon	5805181	5805204	.	-	.	gene_name 98206451|unknown-11075; gene_id MSTRG.24759; transcript_id MSTRG.24759.21;
chr8	transdecoder	exon	5805181	5805204	.	-	.	gene_name 98206451|unknown-11075; gene_id MSTRG.24759; transcript_id MSTRG.24759.25;
chr8	transdecoder	exon	5805181	5805204	.	-	.	gene_name 98206451|unknown-11075; gene_id MSTRG.24759; transcript_id MSTRG.24759.27;
chr8	transdecoder	exon	5805181	5805204	.	-	.	gene_name 98206451|unknown-11075; gene_id MSTRG.24759; transcript_id MSTRG.24759.28;
chr8	transdecoder	exon	5805181	5805204	.	-	.	gene_name 98206451|unknown-11075; gene_id MSTRG.24759; transcript_id MSTRG.24759.29;
chr8	transdecoder	exon	5805181	5805204	.	-	.	gene_name 98206451|unknown-11075; gene_id MSTRG.24759; transcript_id MSTRG.24759.30;
chr8	transdecoder	exon	5805181	5805204	.	-	.	gene_name 98206451|unknown-11075; gene_id MSTRG.24759; transcript_id MSTRG.24759.34;
chr8	transdecoder	exon	5805181	5805204	.	-	.	gene_name 98206451|unknown-11075; gene_id MSTRG.24759; transcript_id MSTRG.24759.6;
chr8	transdecoder	exon	5805181	5805204	.	-	.	gene_name 98206451|unknown-11075; gene_id MSTRG.24759; transcript_id MSTRG.24759.7;
chr8	transdecoder	exon	5805181	5805204	.	-	.	gene_name 98206451|unknown-11075; gene_id MSTRG.24759; transcript_id MSTRG.24759.9;
chr8	transdecoder	CDS	5806760	5807008	.	-	2	gene_name 98206451|unknown-11075; gene_id MSTRG.24759; transcript_id MSTRG.24759.1;
chr8	transdecoder	CDS	5806760	5807008	.	-	2	gene_name 98206451|unknown-11075; gene_id MSTRG.24759; transcript_id MSTRG.24759.10;
chr8	transdecoder	CDS	5806760	5807008	.	-	2	gene_name 98206451|unknown-11075; gene_id MSTRG.24759; transcript_id MSTRG.24759.11;
chr8	transdecoder	CDS	5806760	5807008	.	-	2	gene_name 98206451|unknown-11075; gene_id MSTRG.24759; transcript_id MSTRG.24759.12;
chr8	transdecoder	CDS	5806760	5807008	.	-	2	gene_name 98206451|unknown-11075; gene_id MSTRG.24759; transcript_id MSTRG.24759.13;
chr8	transdecoder	CDS	5806760	5807008	.	-	2	gene_name 98206451|unknown-11075; gene_id MSTRG.24759; transcript_id MSTRG.24759.14;
chr8	transdecoder	CDS	5806760	5807008	.	-	2	gene_name 98206451|unknown-11075; gene_id MSTRG.24759; transcript_id MSTRG.24759.15;
chr8	transdecoder	CDS	5806760	5807008	.	-	2	gene_name 98206451|unknown-11075; gene_id MSTRG.24759; transcript_id MSTRG.24759.16;
chr8	transdecoder	CDS	5806760	5807008	.	-	2	gene_name 98206451|unknown-11075; gene_id MSTRG.24759; transcript_id MSTRG.24759.17;
chr8	transdecoder	CDS	5806760	5807008	.	-	2	gene_name 98206451|unknown-11075; gene_id MSTRG.24759; transcript_id MSTRG.24759.18;
chr8	transdecoder	CDS	5806760	5807008	.	-	2	gene_name 98206451|unknown-11075; gene_id MSTRG.24759; transcript_id MSTRG.24759.19;
chr8	transdecoder	CDS	5806760	5807008	.	-	2	gene_name 98206451|unknown-11075; gene_id MSTRG.24759; transcript_id MSTRG.24759.2;
chr8	transdecoder	CDS	5806760	5807008	.	-	2	gene_name 98206451|unknown-11075; gene_id MSTRG.24759; transcript_id MSTRG.24759.20;
chr8	transdecoder	CDS	5806760	5807008	.	-	2	gene_name 98206451|unknown-11075; gene_id MSTRG.24759; transcript_id MSTRG.24759.21;
chr8	transdecoder	CDS	5806760	5807008	.	-	2	gene_name 98206451|unknown-11075; gene_id MSTRG.24759; transcript_id MSTRG.24759.22;
chr8	transdecoder	CDS	5806760	5807008	.	-	2	gene_name 98206451|unknown-11075; gene_id MSTRG.24759; transcript_id MSTRG.24759.23;
chr8	transdecoder	CDS	5806760	5807008	.	-	2	gene_name 98206451|unknown-11075; gene_id MSTRG.24759; transcript_id MSTRG.24759.24;
chr8	transdecoder	CDS	5806760	5807008	.	-	2	gene_name 98206451|unknown-11075; gene_id MSTRG.24759; transcript_id MSTRG.24759.25;
chr8	transdecoder	CDS	5806760	5807008	.	-	2	gene_name 98206451|unknown-11075; gene_id MSTRG.24759; transcript_id MSTRG.24759.26;
chr8	transdecoder	CDS	5806760	5807008	.	-	2	gene_name 98206451|unknown-11075; gene_id MSTRG.24759; transcript_id MSTRG.24759.27;
chr8	transdecoder	CDS	5806760	5807008	.	-	2	gene_name 98206451|unknown-11075; gene_id MSTRG.24759; transcript_id MSTRG.24759.28;
chr8	transdecoder	CDS	5806760	5807008	.	-	2	gene_name 98206451|unknown-11075; gene_id MSTRG.24759; transcript_id MSTRG.24759.29;
chr8	transdecoder	CDS	5806760	5807008	.	-	2	gene_name 98206451|unknown-11075; gene_id MSTRG.24759; transcript_id MSTRG.24759.3;
chr8	transdecoder	CDS	5806760	5807008	.	-	2	gene_name 98206451|unknown-11075; gene_id MSTRG.24759; transcript_id MSTRG.24759.30;
chr8	transdecoder	CDS	5806760	5807008	.	-	2	gene_name 98206451|unknown-11075; gene_id MSTRG.24759; transcript_id MSTRG.24759.31;
chr8	transdecoder	CDS	5806760	5807008	.	-	2	gene_name 98206451|unknown-11075; gene_id MSTRG.24759; transcript_id MSTRG.24759.32;
chr8	transdecoder	CDS	5806760	5807008	.	-	2	gene_name 98206451|unknown-11075; gene_id MSTRG.24759; transcript_id MSTRG.24759.33;
chr8	transdecoder	CDS	5806760	5807008	.	-	2	gene_name 98206451|unknown-11075; gene_id MSTRG.24759; transcript_id MSTRG.24759.34;
chr8	transdecoder	CDS	5806760	5807008	.	-	2	gene_name 98206451|unknown-11075; gene_id MSTRG.24759; transcript_id MSTRG.24759.35;
chr8	transdecoder	CDS	5806760	5807008	.	-	2	gene_name 98206451|unknown-11075; gene_id MSTRG.24759; transcript_id MSTRG.24759.36;
chr8	transdecoder	CDS	5806760	5807008	.	-	2	gene_name 98206451|unknown-11075; gene_id MSTRG.24759; transcript_id MSTRG.24759.37;
chr8	transdecoder	CDS	5806760	5807008	.	-	2	gene_name 98206451|unknown-11075; gene_id MSTRG.24759; transcript_id MSTRG.24759.4;
chr8	transdecoder	CDS	5806760	5807008	.	-	2	gene_name 98206451|unknown-11075; gene_id MSTRG.24759; transcript_id MSTRG.24759.5;
chr8	transdecoder	CDS	5806760	5807008	.	-	2	gene_name 98206451|unknown-11075; gene_id MSTRG.24759; transcript_id MSTRG.24759.6;
chr8	transdecoder	CDS	5806760	5807008	.	-	2	gene_name 98206451|unknown-11075; gene_id MSTRG.24759; transcript_id MSTRG.24759.7;
chr8	transdecoder	CDS	5806760	5807008	.	-	2	gene_name 98206451|unknown-11075; gene_id MSTRG.24759; transcript_id MSTRG.24759.8;
chr8	transdecoder	CDS	5806760	5807008	.	-	2	gene_name 98206451|unknown-11075; gene_id MSTRG.24759; transcript_id MSTRG.24759.9;
chr8	transdecoder	exon	5806760	5807008	.	-	.	gene_name 98206451|unknown-11075; gene_id MSTRG.24759; transcript_id MSTRG.24759.1;
chr8	transdecoder	exon	5806760	5807008	.	-	.	gene_name 98206451|unknown-11075; gene_id MSTRG.24759; transcript_id MSTRG.24759.10;
chr8	transdecoder	exon	5806760	5807008	.	-	.	gene_name 98206451|unknown-11075; gene_id MSTRG.24759; transcript_id MSTRG.24759.11;
chr8	transdecoder	exon	5806760	5807008	.	-	.	gene_name 98206451|unknown-11075; gene_id MSTRG.24759; transcript_id MSTRG.24759.12;
chr8	transdecoder	exon	5806760	5807008	.	-	.	gene_name 98206451|unknown-11075; gene_id MSTRG.24759; transcript_id MSTRG.24759.13;
chr8	transdecoder	exon	5806760	5807008	.	-	.	gene_name 98206451|unknown-11075; gene_id MSTRG.24759; transcript_id MSTRG.24759.14;
chr8	transdecoder	exon	5806760	5807008	.	-	.	gene_name 98206451|unknown-11075; gene_id MSTRG.24759; transcript_id MSTRG.24759.15;
chr8	transdecoder	exon	5806760	5807008	.	-	.	gene_name 98206451|unknown-11075; gene_id MSTRG.24759; transcript_id MSTRG.24759.16;
chr8	transdecoder	exon	5806760	5807008	.	-	.	gene_name 98206451|unknown-11075; gene_id MSTRG.24759; transcript_id MSTRG.24759.17;
chr8	transdecoder	exon	5806760	5807008	.	-	.	gene_name 98206451|unknown-11075; gene_id MSTRG.24759; transcript_id MSTRG.24759.18;
chr8	transdecoder	exon	5806760	5807008	.	-	.	gene_name 98206451|unknown-11075; gene_id MSTRG.24759; transcript_id MSTRG.24759.19;
chr8	transdecoder	exon	5806760	5807008	.	-	.	gene_name 98206451|unknown-11075; gene_id MSTRG.24759; transcript_id MSTRG.24759.2;
chr8	transdecoder	exon	5806760	5807008	.	-	.	gene_name 98206451|unknown-11075; gene_id MSTRG.24759; transcript_id MSTRG.24759.20;
chr8	transdecoder	exon	5806760	5807008	.	-	.	gene_name 98206451|unknown-11075; gene_id MSTRG.24759; transcript_id MSTRG.24759.21;
chr8	transdecoder	exon	5806760	5807008	.	-	.	gene_name 98206451|unknown-11075; gene_id MSTRG.24759; transcript_id MSTRG.24759.22;
chr8	transdecoder	exon	5806760	5807008	.	-	.	gene_name 98206451|unknown-11075; gene_id MSTRG.24759; transcript_id MSTRG.24759.23;
chr8	transdecoder	exon	5806760	5807008	.	-	.	gene_name 98206451|unknown-11075; gene_id MSTRG.24759; transcript_id MSTRG.24759.24;
chr8	transdecoder	exon	5806760	5807008	.	-	.	gene_name 98206451|unknown-11075; gene_id MSTRG.24759; transcript_id MSTRG.24759.25;
chr8	transdecoder	exon	5806760	5807008	.	-	.	gene_name 98206451|unknown-11075; gene_id MSTRG.24759; transcript_id MSTRG.24759.26;
chr8	transdecoder	exon	5806760	5807008	.	-	.	gene_name 98206451|unknown-11075; gene_id MSTRG.24759; transcript_id MSTRG.24759.27;
chr8	transdecoder	exon	5806760	5807008	.	-	.	gene_name 98206451|unknown-11075; gene_id MSTRG.24759; transcript_id MSTRG.24759.28;
chr8	transdecoder	exon	5806760	5807008	.	-	.	gene_name 98206451|unknown-11075; gene_id MSTRG.24759; transcript_id MSTRG.24759.29;
chr8	transdecoder	exon	5806760	5807008	.	-	.	gene_name 98206451|unknown-11075; gene_id MSTRG.24759; transcript_id MSTRG.24759.3;
chr8	transdecoder	exon	5806760	5807008	.	-	.	gene_name 98206451|unknown-11075; gene_id MSTRG.24759; transcript_id MSTRG.24759.30;
chr8	transdecoder	exon	5806760	5807008	.	-	.	gene_name 98206451|unknown-11075; gene_id MSTRG.24759; transcript_id MSTRG.24759.31;
chr8	transdecoder	exon	5806760	5807008	.	-	.	gene_name 98206451|unknown-11075; gene_id MSTRG.24759; transcript_id MSTRG.24759.32;
chr8	transdecoder	exon	5806760	5807008	.	-	.	gene_name 98206451|unknown-11075; gene_id MSTRG.24759; transcript_id MSTRG.24759.33;
chr8	transdecoder	exon	5806760	5807008	.	-	.	gene_name 98206451|unknown-11075; gene_id MSTRG.24759; transcript_id MSTRG.24759.34;
chr8	transdecoder	exon	5806760	5807008	.	-	.	gene_name 98206451|unknown-11075; gene_id MSTRG.24759; transcript_id MSTRG.24759.35;
chr8	transdecoder	exon	5806760	5807008	.	-	.	gene_name 98206451|unknown-11075; gene_id MSTRG.24759; transcript_id MSTRG.24759.36;
chr8	transdecoder	exon	5806760	5807008	.	-	.	gene_name 98206451|unknown-11075; gene_id MSTRG.24759; transcript_id MSTRG.24759.37;
chr8	transdecoder	exon	5806760	5807008	.	-	.	gene_name 98206451|unknown-11075; gene_id MSTRG.24759; transcript_id MSTRG.24759.4;
chr8	transdecoder	exon	5806760	5807008	.	-	.	gene_name 98206451|unknown-11075; gene_id MSTRG.24759; transcript_id MSTRG.24759.5;
chr8	transdecoder	exon	5806760	5807008	.	-	.	gene_name 98206451|unknown-11075; gene_id MSTRG.24759; transcript_id MSTRG.24759.6;
chr8	transdecoder	exon	5806760	5807008	.	-	.	gene_name 98206451|unknown-11075; gene_id MSTRG.24759; transcript_id MSTRG.24759.7;
chr8	transdecoder	exon	5806760	5807008	.	-	.	gene_name 98206451|unknown-11075; gene_id MSTRG.24759; transcript_id MSTRG.24759.8;
chr8	transdecoder	exon	5806760	5807008	.	-	.	gene_name 98206451|unknown-11075; gene_id MSTRG.24759; transcript_id MSTRG.24759.9;
chr8	transdecoder	CDS	5808368	5808536	.	-	0	gene_name 98206451|unknown-11075; gene_id MSTRG.24759; transcript_id MSTRG.24759.1;
chr8	transdecoder	CDS	5808368	5808536	.	-	0	gene_name 98206451|unknown-11075; gene_id MSTRG.24759; transcript_id MSTRG.24759.10;
chr8	transdecoder	CDS	5808368	5808536	.	-	0	gene_name 98206451|unknown-11075; gene_id MSTRG.24759; transcript_id MSTRG.24759.11;
chr8	transdecoder	CDS	5808368	5808536	.	-	0	gene_name 98206451|unknown-11075; gene_id MSTRG.24759; transcript_id MSTRG.24759.12;
chr8	transdecoder	CDS	5808368	5808536	.	-	0	gene_name 98206451|unknown-11075; gene_id MSTRG.24759; transcript_id MSTRG.24759.13;
chr8	transdecoder	CDS	5808368	5808536	.	-	0	gene_name 98206451|unknown-11075; gene_id MSTRG.24759; transcript_id MSTRG.24759.14;
chr8	transdecoder	CDS	5808368	5808536	.	-	0	gene_name 98206451|unknown-11075; gene_id MSTRG.24759; transcript_id MSTRG.24759.15;
chr8	transdecoder	CDS	5808368	5808536	.	-	0	gene_name 98206451|unknown-11075; gene_id MSTRG.24759; transcript_id MSTRG.24759.16;
chr8	transdecoder	CDS	5808368	5808536	.	-	0	gene_name 98206451|unknown-11075; gene_id MSTRG.24759; transcript_id MSTRG.24759.17;
chr8	transdecoder	CDS	5808368	5808536	.	-	0	gene_name 98206451|unknown-11075; gene_id MSTRG.24759; transcript_id MSTRG.24759.18;
chr8	transdecoder	CDS	5808368	5808536	.	-	0	gene_name 98206451|unknown-11075; gene_id MSTRG.24759; transcript_id MSTRG.24759.19;
chr8	transdecoder	CDS	5808368	5808536	.	-	0	gene_name 98206451|unknown-11075; gene_id MSTRG.24759; transcript_id MSTRG.24759.2;
chr8	transdecoder	CDS	5808368	5808536	.	-	0	gene_name 98206451|unknown-11075; gene_id MSTRG.24759; transcript_id MSTRG.24759.20;
chr8	transdecoder	CDS	5808368	5808536	.	-	0	gene_name 98206451|unknown-11075; gene_id MSTRG.24759; transcript_id MSTRG.24759.21;
chr8	transdecoder	CDS	5808368	5808536	.	-	0	gene_name 98206451|unknown-11075; gene_id MSTRG.24759; transcript_id MSTRG.24759.22;
chr8	transdecoder	CDS	5808368	5808536	.	-	0	gene_name 98206451|unknown-11075; gene_id MSTRG.24759; transcript_id MSTRG.24759.23;
chr8	transdecoder	CDS	5808368	5808536	.	-	0	gene_name 98206451|unknown-11075; gene_id MSTRG.24759; transcript_id MSTRG.24759.24;
chr8	transdecoder	CDS	5808368	5808536	.	-	0	gene_name 98206451|unknown-11075; gene_id MSTRG.24759; transcript_id MSTRG.24759.25;
chr8	transdecoder	CDS	5808368	5808536	.	-	0	gene_name 98206451|unknown-11075; gene_id MSTRG.24759; transcript_id MSTRG.24759.26;
chr8	transdecoder	CDS	5808368	5808536	.	-	0	gene_name 98206451|unknown-11075; gene_id MSTRG.24759; transcript_id MSTRG.24759.27;
chr8	transdecoder	CDS	5808368	5808536	.	-	0	gene_name 98206451|unknown-11075; gene_id MSTRG.24759; transcript_id MSTRG.24759.28;
chr8	transdecoder	CDS	5808368	5808536	.	-	0	gene_name 98206451|unknown-11075; gene_id MSTRG.24759; transcript_id MSTRG.24759.29;
chr8	transdecoder	CDS	5808368	5808536	.	-	0	gene_name 98206451|unknown-11075; gene_id MSTRG.24759; transcript_id MSTRG.24759.3;
chr8	transdecoder	CDS	5808368	5808536	.	-	0	gene_name 98206451|unknown-11075; gene_id MSTRG.24759; transcript_id MSTRG.24759.30;
chr8	transdecoder	CDS	5808368	5808536	.	-	0	gene_name 98206451|unknown-11075; gene_id MSTRG.24759; transcript_id MSTRG.24759.31;
chr8	transdecoder	CDS	5808368	5808536	.	-	0	gene_name 98206451|unknown-11075; gene_id MSTRG.24759; transcript_id MSTRG.24759.32;
chr8	transdecoder	CDS	5808368	5808536	.	-	0	gene_name 98206451|unknown-11075; gene_id MSTRG.24759; transcript_id MSTRG.24759.33;
chr8	transdecoder	CDS	5808368	5808536	.	-	0	gene_name 98206451|unknown-11075; gene_id MSTRG.24759; transcript_id MSTRG.24759.34;
chr8	transdecoder	CDS	5808368	5808536	.	-	0	gene_name 98206451|unknown-11075; gene_id MSTRG.24759; transcript_id MSTRG.24759.35;
chr8	transdecoder	CDS	5808368	5808536	.	-	0	gene_name 98206451|unknown-11075; gene_id MSTRG.24759; transcript_id MSTRG.24759.36;
chr8	transdecoder	CDS	5808368	5808536	.	-	0	gene_name 98206451|unknown-11075; gene_id MSTRG.24759; transcript_id MSTRG.24759.37;
chr8	transdecoder	CDS	5808368	5808536	.	-	0	gene_name 98206451|unknown-11075; gene_id MSTRG.24759; transcript_id MSTRG.24759.4;
chr8	transdecoder	CDS	5808368	5808536	.	-	0	gene_name 98206451|unknown-11075; gene_id MSTRG.24759; transcript_id MSTRG.24759.5;
chr8	transdecoder	CDS	5808368	5808536	.	-	0	gene_name 98206451|unknown-11075; gene_id MSTRG.24759; transcript_id MSTRG.24759.6;
chr8	transdecoder	CDS	5808368	5808536	.	-	0	gene_name 98206451|unknown-11075; gene_id MSTRG.24759; transcript_id MSTRG.24759.7;
chr8	transdecoder	CDS	5808368	5808536	.	-	0	gene_name 98206451|unknown-11075; gene_id MSTRG.24759; transcript_id MSTRG.24759.8;
chr8	transdecoder	CDS	5808368	5808536	.	-	0	gene_name 98206451|unknown-11075; gene_id MSTRG.24759; transcript_id MSTRG.24759.9;
chr8	transdecoder	exon	5808368	5808536	.	-	.	gene_name 98206451|unknown-11075; gene_id MSTRG.24759; transcript_id MSTRG.24759.1;
chr8	transdecoder	exon	5808368	5808536	.	-	.	gene_name 98206451|unknown-11075; gene_id MSTRG.24759; transcript_id MSTRG.24759.10;
chr8	transdecoder	exon	5808368	5808536	.	-	.	gene_name 98206451|unknown-11075; gene_id MSTRG.24759; transcript_id MSTRG.24759.11;
chr8	transdecoder	exon	5808368	5808536	.	-	.	gene_name 98206451|unknown-11075; gene_id MSTRG.24759; transcript_id MSTRG.24759.12;
chr8	transdecoder	exon	5808368	5808536	.	-	.	gene_name 98206451|unknown-11075; gene_id MSTRG.24759; transcript_id MSTRG.24759.13;
chr8	transdecoder	exon	5808368	5808536	.	-	.	gene_name 98206451|unknown-11075; gene_id MSTRG.24759; transcript_id MSTRG.24759.14;
chr8	transdecoder	exon	5808368	5808536	.	-	.	gene_name 98206451|unknown-11075; gene_id MSTRG.24759; transcript_id MSTRG.24759.15;
chr8	transdecoder	exon	5808368	5808536	.	-	.	gene_name 98206451|unknown-11075; gene_id MSTRG.24759; transcript_id MSTRG.24759.16;
chr8	transdecoder	exon	5808368	5808536	.	-	.	gene_name 98206451|unknown-11075; gene_id MSTRG.24759; transcript_id MSTRG.24759.17;
chr8	transdecoder	exon	5808368	5808536	.	-	.	gene_name 98206451|unknown-11075; gene_id MSTRG.24759; transcript_id MSTRG.24759.18;
chr8	transdecoder	exon	5808368	5808536	.	-	.	gene_name 98206451|unknown-11075; gene_id MSTRG.24759; transcript_id MSTRG.24759.19;
chr8	transdecoder	exon	5808368	5808536	.	-	.	gene_name 98206451|unknown-11075; gene_id MSTRG.24759; transcript_id MSTRG.24759.2;
chr8	transdecoder	exon	5808368	5808536	.	-	.	gene_name 98206451|unknown-11075; gene_id MSTRG.24759; transcript_id MSTRG.24759.20;
chr8	transdecoder	exon	5808368	5808536	.	-	.	gene_name 98206451|unknown-11075; gene_id MSTRG.24759; transcript_id MSTRG.24759.21;
chr8	transdecoder	exon	5808368	5808536	.	-	.	gene_name 98206451|unknown-11075; gene_id MSTRG.24759; transcript_id MSTRG.24759.22;
chr8	transdecoder	exon	5808368	5808536	.	-	.	gene_name 98206451|unknown-11075; gene_id MSTRG.24759; transcript_id MSTRG.24759.23;
chr8	transdecoder	exon	5808368	5808536	.	-	.	gene_name 98206451|unknown-11075; gene_id MSTRG.24759; transcript_id MSTRG.24759.24;
chr8	transdecoder	exon	5808368	5808536	.	-	.	gene_name 98206451|unknown-11075; gene_id MSTRG.24759; transcript_id MSTRG.24759.25;
chr8	transdecoder	exon	5808368	5808536	.	-	.	gene_name 98206451|unknown-11075; gene_id MSTRG.24759; transcript_id MSTRG.24759.26;
chr8	transdecoder	exon	5808368	5808536	.	-	.	gene_name 98206451|unknown-11075; gene_id MSTRG.24759; transcript_id MSTRG.24759.27;
chr8	transdecoder	exon	5808368	5808536	.	-	.	gene_name 98206451|unknown-11075; gene_id MSTRG.24759; transcript_id MSTRG.24759.28;
chr8	transdecoder	exon	5808368	5808536	.	-	.	gene_name 98206451|unknown-11075; gene_id MSTRG.24759; transcript_id MSTRG.24759.29;
chr8	transdecoder	exon	5808368	5808536	.	-	.	gene_name 98206451|unknown-11075; gene_id MSTRG.24759; transcript_id MSTRG.24759.3;
chr8	transdecoder	exon	5808368	5808536	.	-	.	gene_name 98206451|unknown-11075; gene_id MSTRG.24759; transcript_id MSTRG.24759.30;
chr8	transdecoder	exon	5808368	5808536	.	-	.	gene_name 98206451|unknown-11075; gene_id MSTRG.24759; transcript_id MSTRG.24759.31;
chr8	transdecoder	exon	5808368	5808536	.	-	.	gene_name 98206451|unknown-11075; gene_id MSTRG.24759; transcript_id MSTRG.24759.32;
chr8	transdecoder	exon	5808368	5808536	.	-	.	gene_name 98206451|unknown-11075; gene_id MSTRG.24759; transcript_id MSTRG.24759.33;
chr8	transdecoder	exon	5808368	5808536	.	-	.	gene_name 98206451|unknown-11075; gene_id MSTRG.24759; transcript_id MSTRG.24759.34;
chr8	transdecoder	exon	5808368	5808536	.	-	.	gene_name 98206451|unknown-11075; gene_id MSTRG.24759; transcript_id MSTRG.24759.35;
chr8	transdecoder	exon	5808368	5808536	.	-	.	gene_name 98206451|unknown-11075; gene_id MSTRG.24759; transcript_id MSTRG.24759.36;
chr8	transdecoder	exon	5808368	5808536	.	-	.	gene_name 98206451|unknown-11075; gene_id MSTRG.24759; transcript_id MSTRG.24759.37;
chr8	transdecoder	exon	5808368	5808536	.	-	.	gene_name 98206451|unknown-11075; gene_id MSTRG.24759; transcript_id MSTRG.24759.4;
chr8	transdecoder	exon	5808368	5808536	.	-	.	gene_name 98206451|unknown-11075; gene_id MSTRG.24759; transcript_id MSTRG.24759.5;
chr8	transdecoder	exon	5808368	5808536	.	-	.	gene_name 98206451|unknown-11075; gene_id MSTRG.24759; transcript_id MSTRG.24759.6;
chr8	transdecoder	exon	5808368	5808536	.	-	.	gene_name 98206451|unknown-11075; gene_id MSTRG.24759; transcript_id MSTRG.24759.7;
chr8	transdecoder	exon	5808368	5808536	.	-	.	gene_name 98206451|unknown-11075; gene_id MSTRG.24759; transcript_id MSTRG.24759.8;
chr8	transdecoder	exon	5808368	5808536	.	-	.	gene_name 98206451|unknown-11075; gene_id MSTRG.24759; transcript_id MSTRG.24759.9;
chr8	transdecoder	CDS	5809451	5809638	.	-	2	gene_name 98206451|unknown-11075; gene_id MSTRG.24759; transcript_id MSTRG.24759.1;
chr8	transdecoder	CDS	5809451	5809638	.	-	2	gene_name 98206451|unknown-11075; gene_id MSTRG.24759; transcript_id MSTRG.24759.10;
chr8	transdecoder	CDS	5809451	5809638	.	-	2	gene_name 98206451|unknown-11075; gene_id MSTRG.24759; transcript_id MSTRG.24759.12;
chr8	transdecoder	CDS	5809451	5809638	.	-	2	gene_name 98206451|unknown-11075; gene_id MSTRG.24759; transcript_id MSTRG.24759.13;
chr8	transdecoder	CDS	5809451	5809638	.	-	2	gene_name 98206451|unknown-11075; gene_id MSTRG.24759; transcript_id MSTRG.24759.14;
chr8	transdecoder	CDS	5809451	5809638	.	-	2	gene_name 98206451|unknown-11075; gene_id MSTRG.24759; transcript_id MSTRG.24759.16;
chr8	transdecoder	CDS	5809451	5809638	.	-	2	gene_name 98206451|unknown-11075; gene_id MSTRG.24759; transcript_id MSTRG.24759.17;
chr8	transdecoder	CDS	5809451	5809638	.	-	2	gene_name 98206451|unknown-11075; gene_id MSTRG.24759; transcript_id MSTRG.24759.18;
chr8	transdecoder	CDS	5809451	5809638	.	-	2	gene_name 98206451|unknown-11075; gene_id MSTRG.24759; transcript_id MSTRG.24759.2;
chr8	transdecoder	CDS	5809451	5809638	.	-	2	gene_name 98206451|unknown-11075; gene_id MSTRG.24759; transcript_id MSTRG.24759.20;
chr8	transdecoder	CDS	5809451	5809638	.	-	2	gene_name 98206451|unknown-11075; gene_id MSTRG.24759; transcript_id MSTRG.24759.21;
chr8	transdecoder	CDS	5809451	5809638	.	-	2	gene_name 98206451|unknown-11075; gene_id MSTRG.24759; transcript_id MSTRG.24759.24;
chr8	transdecoder	CDS	5809451	5809638	.	-	2	gene_name 98206451|unknown-11075; gene_id MSTRG.24759; transcript_id MSTRG.24759.25;
chr8	transdecoder	CDS	5809451	5809638	.	-	2	gene_name 98206451|unknown-11075; gene_id MSTRG.24759; transcript_id MSTRG.24759.26;
chr8	transdecoder	CDS	5809451	5809638	.	-	2	gene_name 98206451|unknown-11075; gene_id MSTRG.24759; transcript_id MSTRG.24759.27;
chr8	transdecoder	CDS	5809451	5809638	.	-	2	gene_name 98206451|unknown-11075; gene_id MSTRG.24759; transcript_id MSTRG.24759.28;
chr8	transdecoder	CDS	5809451	5809638	.	-	2	gene_name 98206451|unknown-11075; gene_id MSTRG.24759; transcript_id MSTRG.24759.29;
chr8	transdecoder	CDS	5809451	5809638	.	-	2	gene_name 98206451|unknown-11075; gene_id MSTRG.24759; transcript_id MSTRG.24759.3;
chr8	transdecoder	CDS	5809451	5809638	.	-	2	gene_name 98206451|unknown-11075; gene_id MSTRG.24759; transcript_id MSTRG.24759.30;
chr8	transdecoder	CDS	5809451	5809638	.	-	2	gene_name 98206451|unknown-11075; gene_id MSTRG.24759; transcript_id MSTRG.24759.31;
chr8	transdecoder	CDS	5809451	5809638	.	-	2	gene_name 98206451|unknown-11075; gene_id MSTRG.24759; transcript_id MSTRG.24759.32;
chr8	transdecoder	CDS	5809451	5809638	.	-	2	gene_name 98206451|unknown-11075; gene_id MSTRG.24759; transcript_id MSTRG.24759.33;
chr8	transdecoder	CDS	5809451	5809638	.	-	2	gene_name 98206451|unknown-11075; gene_id MSTRG.24759; transcript_id MSTRG.24759.34;
chr8	transdecoder	CDS	5809451	5809638	.	-	2	gene_name 98206451|unknown-11075; gene_id MSTRG.24759; transcript_id MSTRG.24759.35;
chr8	transdecoder	CDS	5809451	5809638	.	-	2	gene_name 98206451|unknown-11075; gene_id MSTRG.24759; transcript_id MSTRG.24759.36;
chr8	transdecoder	CDS	5809451	5809638	.	-	2	gene_name 98206451|unknown-11075; gene_id MSTRG.24759; transcript_id MSTRG.24759.37;
chr8	transdecoder	CDS	5809451	5809638	.	-	2	gene_name 98206451|unknown-11075; gene_id MSTRG.24759; transcript_id MSTRG.24759.4;
chr8	transdecoder	CDS	5809451	5809638	.	-	2	gene_name 98206451|unknown-11075; gene_id MSTRG.24759; transcript_id MSTRG.24759.9;
chr8	transdecoder	exon	5809451	5809638	.	-	.	gene_name 98206451|unknown-11075; gene_id MSTRG.24759; transcript_id MSTRG.24759.1;
chr8	transdecoder	exon	5809451	5809638	.	-	.	gene_name 98206451|unknown-11075; gene_id MSTRG.24759; transcript_id MSTRG.24759.10;
chr8	transdecoder	exon	5809451	5809638	.	-	.	gene_name 98206451|unknown-11075; gene_id MSTRG.24759; transcript_id MSTRG.24759.12;
chr8	transdecoder	exon	5809451	5809638	.	-	.	gene_name 98206451|unknown-11075; gene_id MSTRG.24759; transcript_id MSTRG.24759.13;
chr8	transdecoder	exon	5809451	5809638	.	-	.	gene_name 98206451|unknown-11075; gene_id MSTRG.24759; transcript_id MSTRG.24759.14;
chr8	transdecoder	exon	5809451	5809638	.	-	.	gene_name 98206451|unknown-11075; gene_id MSTRG.24759; transcript_id MSTRG.24759.16;
chr8	transdecoder	exon	5809451	5809638	.	-	.	gene_name 98206451|unknown-11075; gene_id MSTRG.24759; transcript_id MSTRG.24759.17;
chr8	transdecoder	exon	5809451	5809638	.	-	.	gene_name 98206451|unknown-11075; gene_id MSTRG.24759; transcript_id MSTRG.24759.18;
chr8	transdecoder	exon	5809451	5809638	.	-	.	gene_name 98206451|unknown-11075; gene_id MSTRG.24759; transcript_id MSTRG.24759.2;
chr8	transdecoder	exon	5809451	5809638	.	-	.	gene_name 98206451|unknown-11075; gene_id MSTRG.24759; transcript_id MSTRG.24759.20;
chr8	transdecoder	exon	5809451	5809638	.	-	.	gene_name 98206451|unknown-11075; gene_id MSTRG.24759; transcript_id MSTRG.24759.21;
chr8	transdecoder	exon	5809451	5809638	.	-	.	gene_name 98206451|unknown-11075; gene_id MSTRG.24759; transcript_id MSTRG.24759.24;
chr8	transdecoder	exon	5809451	5809638	.	-	.	gene_name 98206451|unknown-11075; gene_id MSTRG.24759; transcript_id MSTRG.24759.25;
chr8	transdecoder	exon	5809451	5809638	.	-	.	gene_name 98206451|unknown-11075; gene_id MSTRG.24759; transcript_id MSTRG.24759.26;
chr8	transdecoder	exon	5809451	5809638	.	-	.	gene_name 98206451|unknown-11075; gene_id MSTRG.24759; transcript_id MSTRG.24759.27;
chr8	transdecoder	exon	5809451	5809638	.	-	.	gene_name 98206451|unknown-11075; gene_id MSTRG.24759; transcript_id MSTRG.24759.28;
chr8	transdecoder	exon	5809451	5809638	.	-	.	gene_name 98206451|unknown-11075; gene_id MSTRG.24759; transcript_id MSTRG.24759.29;
chr8	transdecoder	exon	5809451	5809638	.	-	.	gene_name 98206451|unknown-11075; gene_id MSTRG.24759; transcript_id MSTRG.24759.3;
chr8	transdecoder	exon	5809451	5809638	.	-	.	gene_name 98206451|unknown-11075; gene_id MSTRG.24759; transcript_id MSTRG.24759.30;
chr8	transdecoder	exon	5809451	5809638	.	-	.	gene_name 98206451|unknown-11075; gene_id MSTRG.24759; transcript_id MSTRG.24759.31;
chr8	transdecoder	exon	5809451	5809638	.	-	.	gene_name 98206451|unknown-11075; gene_id MSTRG.24759; transcript_id MSTRG.24759.32;
chr8	transdecoder	exon	5809451	5809638	.	-	.	gene_name 98206451|unknown-11075; gene_id MSTRG.24759; transcript_id MSTRG.24759.33;
chr8	transdecoder	exon	5809451	5809638	.	-	.	gene_name 98206451|unknown-11075; gene_id MSTRG.24759; transcript_id MSTRG.24759.34;
chr8	transdecoder	exon	5809451	5809638	.	-	.	gene_name 98206451|unknown-11075; gene_id MSTRG.24759; transcript_id MSTRG.24759.35;
chr8	transdecoder	exon	5809451	5809638	.	-	.	gene_name 98206451|unknown-11075; gene_id MSTRG.24759; transcript_id MSTRG.24759.36;
chr8	transdecoder	exon	5809451	5809638	.	-	.	gene_name 98206451|unknown-11075; gene_id MSTRG.24759; transcript_id MSTRG.24759.37;
chr8	transdecoder	exon	5809451	5809638	.	-	.	gene_name 98206451|unknown-11075; gene_id MSTRG.24759; transcript_id MSTRG.24759.4;
chr8	transdecoder	exon	5809451	5809638	.	-	.	gene_name 98206451|unknown-11075; gene_id MSTRG.24759; transcript_id MSTRG.24759.9;
chr8	transdecoder	CDS	5809589	5809638	.	-	2	gene_name 98206451|unknown-11075; gene_id MSTRG.24759; transcript_id MSTRG.24759.11;
chr8	transdecoder	CDS	5809589	5809638	.	-	2	gene_name 98206451|unknown-11075; gene_id MSTRG.24759; transcript_id MSTRG.24759.15;
chr8	transdecoder	CDS	5809589	5809638	.	-	2	gene_name 98206451|unknown-11075; gene_id MSTRG.24759; transcript_id MSTRG.24759.19;
chr8	transdecoder	CDS	5809589	5809638	.	-	2	gene_name 98206451|unknown-11075; gene_id MSTRG.24759; transcript_id MSTRG.24759.22;
chr8	transdecoder	CDS	5809589	5809638	.	-	2	gene_name 98206451|unknown-11075; gene_id MSTRG.24759; transcript_id MSTRG.24759.23;
chr8	transdecoder	CDS	5809589	5809638	.	-	2	gene_name 98206451|unknown-11075; gene_id MSTRG.24759; transcript_id MSTRG.24759.5;
chr8	transdecoder	CDS	5809589	5809638	.	-	2	gene_name 98206451|unknown-11075; gene_id MSTRG.24759; transcript_id MSTRG.24759.6;
chr8	transdecoder	CDS	5809589	5809638	.	-	2	gene_name 98206451|unknown-11075; gene_id MSTRG.24759; transcript_id MSTRG.24759.7;
chr8	transdecoder	CDS	5809589	5809638	.	-	2	gene_name 98206451|unknown-11075; gene_id MSTRG.24759; transcript_id MSTRG.24759.8;
chr8	transdecoder	exon	5809589	5809638	.	-	.	gene_name 98206451|unknown-11075; gene_id MSTRG.24759; transcript_id MSTRG.24759.11;
chr8	transdecoder	exon	5809589	5809638	.	-	.	gene_name 98206451|unknown-11075; gene_id MSTRG.24759; transcript_id MSTRG.24759.15;
chr8	transdecoder	exon	5809589	5809638	.	-	.	gene_name 98206451|unknown-11075; gene_id MSTRG.24759; transcript_id MSTRG.24759.19;
chr8	transdecoder	exon	5809589	5809638	.	-	.	gene_name 98206451|unknown-11075; gene_id MSTRG.24759; transcript_id MSTRG.24759.22;
chr8	transdecoder	exon	5809589	5809638	.	-	.	gene_name 98206451|unknown-11075; gene_id MSTRG.24759; transcript_id MSTRG.24759.23;
chr8	transdecoder	exon	5809589	5809638	.	-	.	gene_name 98206451|unknown-11075; gene_id MSTRG.24759; transcript_id MSTRG.24759.5;
chr8	transdecoder	exon	5809589	5809638	.	-	.	gene_name 98206451|unknown-11075; gene_id MSTRG.24759; transcript_id MSTRG.24759.6;
chr8	transdecoder	exon	5809589	5809638	.	-	.	gene_name 98206451|unknown-11075; gene_id MSTRG.24759; transcript_id MSTRG.24759.7;
chr8	transdecoder	exon	5809589	5809638	.	-	.	gene_name 98206451|unknown-11075; gene_id MSTRG.24759; transcript_id MSTRG.24759.8;
chr8	transdecoder	CDS	5810497	5810529	.	-	2	gene_name 98206451|unknown-11075; gene_id MSTRG.24759; transcript_id MSTRG.24759.14;
chr8	transdecoder	CDS	5810497	5810529	.	-	2	gene_name 98206451|unknown-11075; gene_id MSTRG.24759; transcript_id MSTRG.24759.18;
chr8	transdecoder	CDS	5810497	5810529	.	-	2	gene_name 98206451|unknown-11075; gene_id MSTRG.24759; transcript_id MSTRG.24759.22;
chr8	transdecoder	CDS	5810497	5810529	.	-	2	gene_name 98206451|unknown-11075; gene_id MSTRG.24759; transcript_id MSTRG.24759.29;
chr8	transdecoder	CDS	5810497	5810529	.	-	2	gene_name 98206451|unknown-11075; gene_id MSTRG.24759; transcript_id MSTRG.24759.30;
chr8	transdecoder	CDS	5810497	5810529	.	-	2	gene_name 98206451|unknown-11075; gene_id MSTRG.24759; transcript_id MSTRG.24759.31;
chr8	transdecoder	CDS	5810497	5810529	.	-	2	gene_name 98206451|unknown-11075; gene_id MSTRG.24759; transcript_id MSTRG.24759.32;
chr8	transdecoder	CDS	5810497	5810529	.	-	2	gene_name 98206451|unknown-11075; gene_id MSTRG.24759; transcript_id MSTRG.24759.36;
chr8	transdecoder	CDS	5810497	5810529	.	-	2	gene_name 98206451|unknown-11075; gene_id MSTRG.24759; transcript_id MSTRG.24759.37;
chr8	transdecoder	CDS	5810497	5810529	.	-	2	gene_name 98206451|unknown-11075; gene_id MSTRG.24759; transcript_id MSTRG.24759.4;
chr8	transdecoder	CDS	5810497	5810529	.	-	2	gene_name 98206451|unknown-11075; gene_id MSTRG.24759; transcript_id MSTRG.24759.6;
chr8	transdecoder	exon	5810497	5810529	.	-	.	gene_name 98206451|unknown-11075; gene_id MSTRG.24759; transcript_id MSTRG.24759.14;
chr8	transdecoder	exon	5810497	5810529	.	-	.	gene_name 98206451|unknown-11075; gene_id MSTRG.24759; transcript_id MSTRG.24759.18;
chr8	transdecoder	exon	5810497	5810529	.	-	.	gene_name 98206451|unknown-11075; gene_id MSTRG.24759; transcript_id MSTRG.24759.22;
chr8	transdecoder	exon	5810497	5810529	.	-	.	gene_name 98206451|unknown-11075; gene_id MSTRG.24759; transcript_id MSTRG.24759.29;
chr8	transdecoder	exon	5810497	5810529	.	-	.	gene_name 98206451|unknown-11075; gene_id MSTRG.24759; transcript_id MSTRG.24759.30;
chr8	transdecoder	exon	5810497	5810529	.	-	.	gene_name 98206451|unknown-11075; gene_id MSTRG.24759; transcript_id MSTRG.24759.31;
chr8	transdecoder	exon	5810497	5810529	.	-	.	gene_name 98206451|unknown-11075; gene_id MSTRG.24759; transcript_id MSTRG.24759.32;
chr8	transdecoder	exon	5810497	5810529	.	-	.	gene_name 98206451|unknown-11075; gene_id MSTRG.24759; transcript_id MSTRG.24759.36;
chr8	transdecoder	exon	5810497	5810529	.	-	.	gene_name 98206451|unknown-11075; gene_id MSTRG.24759; transcript_id MSTRG.24759.37;
chr8	transdecoder	exon	5810497	5810529	.	-	.	gene_name 98206451|unknown-11075; gene_id MSTRG.24759; transcript_id MSTRG.24759.4;
chr8	transdecoder	exon	5810497	5810529	.	-	.	gene_name 98206451|unknown-11075; gene_id MSTRG.24759; transcript_id MSTRG.24759.6;
chr8	transdecoder	CDS	5817421	5817575	.	-	1	gene_name 98206451|unknown-11075; gene_id MSTRG.24759; transcript_id MSTRG.24759.1;
chr8	transdecoder	CDS	5817421	5817575	.	-	1	gene_name 98206451|unknown-11075; gene_id MSTRG.24759; transcript_id MSTRG.24759.10;
chr8	transdecoder	CDS	5817421	5817575	.	-	1	gene_name 98206451|unknown-11075; gene_id MSTRG.24759; transcript_id MSTRG.24759.11;
chr8	transdecoder	CDS	5817421	5817575	.	-	1	gene_name 98206451|unknown-11075; gene_id MSTRG.24759; transcript_id MSTRG.24759.12;
chr8	transdecoder	CDS	5817421	5817575	.	-	1	gene_name 98206451|unknown-11075; gene_id MSTRG.24759; transcript_id MSTRG.24759.13;
chr8	transdecoder	CDS	5817421	5817575	.	-	1	gene_name 98206451|unknown-11075; gene_id MSTRG.24759; transcript_id MSTRG.24759.14;
chr8	transdecoder	CDS	5817421	5817575	.	-	1	gene_name 98206451|unknown-11075; gene_id MSTRG.24759; transcript_id MSTRG.24759.15;
chr8	transdecoder	CDS	5817421	5817575	.	-	1	gene_name 98206451|unknown-11075; gene_id MSTRG.24759; transcript_id MSTRG.24759.16;
chr8	transdecoder	CDS	5817421	5817575	.	-	1	gene_name 98206451|unknown-11075; gene_id MSTRG.24759; transcript_id MSTRG.24759.17;
chr8	transdecoder	CDS	5817421	5817575	.	-	1	gene_name 98206451|unknown-11075; gene_id MSTRG.24759; transcript_id MSTRG.24759.18;
chr8	transdecoder	CDS	5817421	5817575	.	-	1	gene_name 98206451|unknown-11075; gene_id MSTRG.24759; transcript_id MSTRG.24759.19;
chr8	transdecoder	CDS	5817421	5817575	.	-	1	gene_name 98206451|unknown-11075; gene_id MSTRG.24759; transcript_id MSTRG.24759.2;
chr8	transdecoder	CDS	5817421	5817575	.	-	1	gene_name 98206451|unknown-11075; gene_id MSTRG.24759; transcript_id MSTRG.24759.20;
chr8	transdecoder	CDS	5817421	5817575	.	-	1	gene_name 98206451|unknown-11075; gene_id MSTRG.24759; transcript_id MSTRG.24759.21;
chr8	transdecoder	CDS	5817421	5817575	.	-	1	gene_name 98206451|unknown-11075; gene_id MSTRG.24759; transcript_id MSTRG.24759.22;
chr8	transdecoder	CDS	5817421	5817575	.	-	1	gene_name 98206451|unknown-11075; gene_id MSTRG.24759; transcript_id MSTRG.24759.23;
chr8	transdecoder	CDS	5817421	5817575	.	-	1	gene_name 98206451|unknown-11075; gene_id MSTRG.24759; transcript_id MSTRG.24759.24;
chr8	transdecoder	CDS	5817421	5817575	.	-	1	gene_name 98206451|unknown-11075; gene_id MSTRG.24759; transcript_id MSTRG.24759.25;
chr8	transdecoder	CDS	5817421	5817575	.	-	1	gene_name 98206451|unknown-11075; gene_id MSTRG.24759; transcript_id MSTRG.24759.26;
chr8	transdecoder	CDS	5817421	5817575	.	-	1	gene_name 98206451|unknown-11075; gene_id MSTRG.24759; transcript_id MSTRG.24759.27;
chr8	transdecoder	CDS	5817421	5817575	.	-	1	gene_name 98206451|unknown-11075; gene_id MSTRG.24759; transcript_id MSTRG.24759.28;
chr8	transdecoder	CDS	5817421	5817575	.	-	1	gene_name 98206451|unknown-11075; gene_id MSTRG.24759; transcript_id MSTRG.24759.29;
chr8	transdecoder	CDS	5817421	5817575	.	-	1	gene_name 98206451|unknown-11075; gene_id MSTRG.24759; transcript_id MSTRG.24759.3;
chr8	transdecoder	CDS	5817421	5817575	.	-	1	gene_name 98206451|unknown-11075; gene_id MSTRG.24759; transcript_id MSTRG.24759.30;
chr8	transdecoder	CDS	5817421	5817575	.	-	1	gene_name 98206451|unknown-11075; gene_id MSTRG.24759; transcript_id MSTRG.24759.31;
chr8	transdecoder	CDS	5817421	5817575	.	-	1	gene_name 98206451|unknown-11075; gene_id MSTRG.24759; transcript_id MSTRG.24759.32;
chr8	transdecoder	CDS	5817421	5817575	.	-	1	gene_name 98206451|unknown-11075; gene_id MSTRG.24759; transcript_id MSTRG.24759.33;
chr8	transdecoder	CDS	5817421	5817575	.	-	1	gene_name 98206451|unknown-11075; gene_id MSTRG.24759; transcript_id MSTRG.24759.34;
chr8	transdecoder	CDS	5817421	5817575	.	-	1	gene_name 98206451|unknown-11075; gene_id MSTRG.24759; transcript_id MSTRG.24759.35;
chr8	transdecoder	CDS	5817421	5817575	.	-	1	gene_name 98206451|unknown-11075; gene_id MSTRG.24759; transcript_id MSTRG.24759.36;
chr8	transdecoder	CDS	5817421	5817575	.	-	1	gene_name 98206451|unknown-11075; gene_id MSTRG.24759; transcript_id MSTRG.24759.37;
chr8	transdecoder	CDS	5817421	5817575	.	-	1	gene_name 98206451|unknown-11075; gene_id MSTRG.24759; transcript_id MSTRG.24759.4;
chr8	transdecoder	CDS	5817421	5817575	.	-	1	gene_name 98206451|unknown-11075; gene_id MSTRG.24759; transcript_id MSTRG.24759.5;
chr8	transdecoder	CDS	5817421	5817575	.	-	1	gene_name 98206451|unknown-11075; gene_id MSTRG.24759; transcript_id MSTRG.24759.6;
chr8	transdecoder	CDS	5817421	5817575	.	-	1	gene_name 98206451|unknown-11075; gene_id MSTRG.24759; transcript_id MSTRG.24759.7;
chr8	transdecoder	CDS	5817421	5817575	.	-	1	gene_name 98206451|unknown-11075; gene_id MSTRG.24759; transcript_id MSTRG.24759.8;
chr8	transdecoder	CDS	5817421	5817575	.	-	1	gene_name 98206451|unknown-11075; gene_id MSTRG.24759; transcript_id MSTRG.24759.9;
chr8	transdecoder	exon	5817421	5817575	.	-	.	gene_name 98206451|unknown-11075; gene_id MSTRG.24759; transcript_id MSTRG.24759.1;
chr8	transdecoder	exon	5817421	5817575	.	-	.	gene_name 98206451|unknown-11075; gene_id MSTRG.24759; transcript_id MSTRG.24759.10;
chr8	transdecoder	exon	5817421	5817575	.	-	.	gene_name 98206451|unknown-11075; gene_id MSTRG.24759; transcript_id MSTRG.24759.11;
chr8	transdecoder	exon	5817421	5817575	.	-	.	gene_name 98206451|unknown-11075; gene_id MSTRG.24759; transcript_id MSTRG.24759.12;
chr8	transdecoder	exon	5817421	5817575	.	-	.	gene_name 98206451|unknown-11075; gene_id MSTRG.24759; transcript_id MSTRG.24759.13;
chr8	transdecoder	exon	5817421	5817575	.	-	.	gene_name 98206451|unknown-11075; gene_id MSTRG.24759; transcript_id MSTRG.24759.14;
chr8	transdecoder	exon	5817421	5817575	.	-	.	gene_name 98206451|unknown-11075; gene_id MSTRG.24759; transcript_id MSTRG.24759.15;
chr8	transdecoder	exon	5817421	5817575	.	-	.	gene_name 98206451|unknown-11075; gene_id MSTRG.24759; transcript_id MSTRG.24759.16;
chr8	transdecoder	exon	5817421	5817575	.	-	.	gene_name 98206451|unknown-11075; gene_id MSTRG.24759; transcript_id MSTRG.24759.17;
chr8	transdecoder	exon	5817421	5817575	.	-	.	gene_name 98206451|unknown-11075; gene_id MSTRG.24759; transcript_id MSTRG.24759.18;
chr8	transdecoder	exon	5817421	5817575	.	-	.	gene_name 98206451|unknown-11075; gene_id MSTRG.24759; transcript_id MSTRG.24759.19;
chr8	transdecoder	exon	5817421	5817575	.	-	.	gene_name 98206451|unknown-11075; gene_id MSTRG.24759; transcript_id MSTRG.24759.2;
chr8	transdecoder	exon	5817421	5817575	.	-	.	gene_name 98206451|unknown-11075; gene_id MSTRG.24759; transcript_id MSTRG.24759.20;
chr8	transdecoder	exon	5817421	5817575	.	-	.	gene_name 98206451|unknown-11075; gene_id MSTRG.24759; transcript_id MSTRG.24759.21;
chr8	transdecoder	exon	5817421	5817575	.	-	.	gene_name 98206451|unknown-11075; gene_id MSTRG.24759; transcript_id MSTRG.24759.22;
chr8	transdecoder	exon	5817421	5817575	.	-	.	gene_name 98206451|unknown-11075; gene_id MSTRG.24759; transcript_id MSTRG.24759.23;
chr8	transdecoder	exon	5817421	5817575	.	-	.	gene_name 98206451|unknown-11075; gene_id MSTRG.24759; transcript_id MSTRG.24759.24;
chr8	transdecoder	exon	5817421	5817575	.	-	.	gene_name 98206451|unknown-11075; gene_id MSTRG.24759; transcript_id MSTRG.24759.25;
chr8	transdecoder	exon	5817421	5817575	.	-	.	gene_name 98206451|unknown-11075; gene_id MSTRG.24759; transcript_id MSTRG.24759.26;
chr8	transdecoder	exon	5817421	5817575	.	-	.	gene_name 98206451|unknown-11075; gene_id MSTRG.24759; transcript_id MSTRG.24759.27;
chr8	transdecoder	exon	5817421	5817575	.	-	.	gene_name 98206451|unknown-11075; gene_id MSTRG.24759; transcript_id MSTRG.24759.28;
chr8	transdecoder	exon	5817421	5817575	.	-	.	gene_name 98206451|unknown-11075; gene_id MSTRG.24759; transcript_id MSTRG.24759.29;
chr8	transdecoder	exon	5817421	5817575	.	-	.	gene_name 98206451|unknown-11075; gene_id MSTRG.24759; transcript_id MSTRG.24759.3;
chr8	transdecoder	exon	5817421	5817575	.	-	.	gene_name 98206451|unknown-11075; gene_id MSTRG.24759; transcript_id MSTRG.24759.30;
chr8	transdecoder	exon	5817421	5817575	.	-	.	gene_name 98206451|unknown-11075; gene_id MSTRG.24759; transcript_id MSTRG.24759.31;
chr8	transdecoder	exon	5817421	5817575	.	-	.	gene_name 98206451|unknown-11075; gene_id MSTRG.24759; transcript_id MSTRG.24759.32;
chr8	transdecoder	exon	5817421	5817575	.	-	.	gene_name 98206451|unknown-11075; gene_id MSTRG.24759; transcript_id MSTRG.24759.33;
chr8	transdecoder	exon	5817421	5817575	.	-	.	gene_name 98206451|unknown-11075; gene_id MSTRG.24759; transcript_id MSTRG.24759.34;
chr8	transdecoder	exon	5817421	5817575	.	-	.	gene_name 98206451|unknown-11075; gene_id MSTRG.24759; transcript_id MSTRG.24759.35;
chr8	transdecoder	exon	5817421	5817575	.	-	.	gene_name 98206451|unknown-11075; gene_id MSTRG.24759; transcript_id MSTRG.24759.36;
chr8	transdecoder	exon	5817421	5817575	.	-	.	gene_name 98206451|unknown-11075; gene_id MSTRG.24759; transcript_id MSTRG.24759.37;
chr8	transdecoder	exon	5817421	5817575	.	-	.	gene_name 98206451|unknown-11075; gene_id MSTRG.24759; transcript_id MSTRG.24759.4;
chr8	transdecoder	exon	5817421	5817575	.	-	.	gene_name 98206451|unknown-11075; gene_id MSTRG.24759; transcript_id MSTRG.24759.5;
chr8	transdecoder	exon	5817421	5817575	.	-	.	gene_name 98206451|unknown-11075; gene_id MSTRG.24759; transcript_id MSTRG.24759.6;
chr8	transdecoder	exon	5817421	5817575	.	-	.	gene_name 98206451|unknown-11075; gene_id MSTRG.24759; transcript_id MSTRG.24759.7;
chr8	transdecoder	exon	5817421	5817575	.	-	.	gene_name 98206451|unknown-11075; gene_id MSTRG.24759; transcript_id MSTRG.24759.8;
chr8	transdecoder	exon	5817421	5817575	.	-	.	gene_name 98206451|unknown-11075; gene_id MSTRG.24759; transcript_id MSTRG.24759.9;
chr8	transdecoder	CDS	5819820	5819992	.	-	0	gene_name 98206451|unknown-11075; gene_id MSTRG.24759; transcript_id MSTRG.24759.32;
chr8	transdecoder	CDS	5819820	5819992	.	-	0	gene_name 98206451|unknown-11075; gene_id MSTRG.24759; transcript_id MSTRG.24759.37;
chr8	transdecoder	CDS	5819820	5820059	.	-	1	gene_name 98206451|unknown-11075; gene_id MSTRG.24759; transcript_id MSTRG.24759.20;
chr8	transdecoder	CDS	5819820	5820059	.	-	1	gene_name 98206451|unknown-11075; gene_id MSTRG.24759; transcript_id MSTRG.24759.24;
chr8	transdecoder	exon	5819820	5820059	.	-	.	gene_name 98206451|unknown-11075; gene_id MSTRG.24759; transcript_id MSTRG.24759.20;
chr8	transdecoder	exon	5819820	5820059	.	-	.	gene_name 98206451|unknown-11075; gene_id MSTRG.24759; transcript_id MSTRG.24759.24;
chr8	transdecoder	exon	5819820	5822000	.	-	.	gene_name 98206451|unknown-11075; gene_id MSTRG.24759; transcript_id MSTRG.24759.32;
chr8	transdecoder	exon	5819820	5822000	.	-	.	gene_name 98206451|unknown-11075; gene_id MSTRG.24759; transcript_id MSTRG.24759.37;
chr8	transdecoder	CDS	5821955	5822000	.	-	1	gene_name 98206451|unknown-11075; gene_id MSTRG.24759; transcript_id MSTRG.24759.32;
chr8	transdecoder	CDS	5821955	5822000	.	-	1	gene_name 98206451|unknown-11075; gene_id MSTRG.24759; transcript_id MSTRG.24759.37;
chr8	transdecoder	CDS	5821983	5822000	.	-	1	gene_name 98206451|unknown-11075; gene_id MSTRG.24759; transcript_id MSTRG.24759.1;
chr8	transdecoder	CDS	5821983	5822000	.	-	1	gene_name 98206451|unknown-11075; gene_id MSTRG.24759; transcript_id MSTRG.24759.13;
chr8	transdecoder	CDS	5821983	5822000	.	-	1	gene_name 98206451|unknown-11075; gene_id MSTRG.24759; transcript_id MSTRG.24759.14;
chr8	transdecoder	CDS	5821983	5822000	.	-	1	gene_name 98206451|unknown-11075; gene_id MSTRG.24759; transcript_id MSTRG.24759.16;
chr8	transdecoder	CDS	5821983	5822000	.	-	1	gene_name 98206451|unknown-11075; gene_id MSTRG.24759; transcript_id MSTRG.24759.18;
chr8	transdecoder	CDS	5821983	5822000	.	-	1	gene_name 98206451|unknown-11075; gene_id MSTRG.24759; transcript_id MSTRG.24759.19;
chr8	transdecoder	CDS	5821983	5822000	.	-	1	gene_name 98206451|unknown-11075; gene_id MSTRG.24759; transcript_id MSTRG.24759.20;
chr8	transdecoder	CDS	5821983	5822000	.	-	1	gene_name 98206451|unknown-11075; gene_id MSTRG.24759; transcript_id MSTRG.24759.22;
chr8	transdecoder	CDS	5821983	5822000	.	-	1	gene_name 98206451|unknown-11075; gene_id MSTRG.24759; transcript_id MSTRG.24759.23;
chr8	transdecoder	CDS	5821983	5822000	.	-	1	gene_name 98206451|unknown-11075; gene_id MSTRG.24759; transcript_id MSTRG.24759.24;
chr8	transdecoder	CDS	5821983	5822000	.	-	1	gene_name 98206451|unknown-11075; gene_id MSTRG.24759; transcript_id MSTRG.24759.3;
chr8	transdecoder	CDS	5821983	5822000	.	-	1	gene_name 98206451|unknown-11075; gene_id MSTRG.24759; transcript_id MSTRG.24759.30;
chr8	transdecoder	CDS	5821983	5822000	.	-	1	gene_name 98206451|unknown-11075; gene_id MSTRG.24759; transcript_id MSTRG.24759.31;
chr8	transdecoder	CDS	5821983	5822000	.	-	1	gene_name 98206451|unknown-11075; gene_id MSTRG.24759; transcript_id MSTRG.24759.36;
chr8	transdecoder	CDS	5821983	5822000	.	-	1	gene_name 98206451|unknown-11075; gene_id MSTRG.24759; transcript_id MSTRG.24759.6;
chr8	transdecoder	CDS	5821983	5822000	.	-	1	gene_name 98206451|unknown-11075; gene_id MSTRG.24759; transcript_id MSTRG.24759.8;
chr8	transdecoder	exon	5821983	5822000	.	-	.	gene_name 98206451|unknown-11075; gene_id MSTRG.24759; transcript_id MSTRG.24759.1;
chr8	transdecoder	exon	5821983	5822000	.	-	.	gene_name 98206451|unknown-11075; gene_id MSTRG.24759; transcript_id MSTRG.24759.13;
chr8	transdecoder	exon	5821983	5822000	.	-	.	gene_name 98206451|unknown-11075; gene_id MSTRG.24759; transcript_id MSTRG.24759.14;
chr8	transdecoder	exon	5821983	5822000	.	-	.	gene_name 98206451|unknown-11075; gene_id MSTRG.24759; transcript_id MSTRG.24759.16;
chr8	transdecoder	exon	5821983	5822000	.	-	.	gene_name 98206451|unknown-11075; gene_id MSTRG.24759; transcript_id MSTRG.24759.18;
chr8	transdecoder	exon	5821983	5822000	.	-	.	gene_name 98206451|unknown-11075; gene_id MSTRG.24759; transcript_id MSTRG.24759.19;
chr8	transdecoder	exon	5821983	5822000	.	-	.	gene_name 98206451|unknown-11075; gene_id MSTRG.24759; transcript_id MSTRG.24759.20;
chr8	transdecoder	exon	5821983	5822000	.	-	.	gene_name 98206451|unknown-11075; gene_id MSTRG.24759; transcript_id MSTRG.24759.22;
chr8	transdecoder	exon	5821983	5822000	.	-	.	gene_name 98206451|unknown-11075; gene_id MSTRG.24759; transcript_id MSTRG.24759.23;
chr8	transdecoder	exon	5821983	5822000	.	-	.	gene_name 98206451|unknown-11075; gene_id MSTRG.24759; transcript_id MSTRG.24759.24;
chr8	transdecoder	exon	5821983	5822000	.	-	.	gene_name 98206451|unknown-11075; gene_id MSTRG.24759; transcript_id MSTRG.24759.3;
chr8	transdecoder	exon	5821983	5822000	.	-	.	gene_name 98206451|unknown-11075; gene_id MSTRG.24759; transcript_id MSTRG.24759.30;
chr8	transdecoder	exon	5821983	5822000	.	-	.	gene_name 98206451|unknown-11075; gene_id MSTRG.24759; transcript_id MSTRG.24759.31;
chr8	transdecoder	exon	5821983	5822000	.	-	.	gene_name 98206451|unknown-11075; gene_id MSTRG.24759; transcript_id MSTRG.24759.36;
chr8	transdecoder	exon	5821983	5822000	.	-	.	gene_name 98206451|unknown-11075; gene_id MSTRG.24759; transcript_id MSTRG.24759.6;
chr8	transdecoder	exon	5821983	5822000	.	-	.	gene_name 98206451|unknown-11075; gene_id MSTRG.24759; transcript_id MSTRG.24759.8;
chr8	transdecoder	CDS	5822929	5823004	.	-	2	gene_name 98206451|unknown-11075; gene_id MSTRG.24759; transcript_id MSTRG.24759.1;
chr8	transdecoder	CDS	5822929	5823004	.	-	2	gene_name 98206451|unknown-11075; gene_id MSTRG.24759; transcript_id MSTRG.24759.10;
chr8	transdecoder	CDS	5822929	5823004	.	-	2	gene_name 98206451|unknown-11075; gene_id MSTRG.24759; transcript_id MSTRG.24759.11;
chr8	transdecoder	CDS	5822929	5823004	.	-	2	gene_name 98206451|unknown-11075; gene_id MSTRG.24759; transcript_id MSTRG.24759.12;
chr8	transdecoder	CDS	5822929	5823004	.	-	2	gene_name 98206451|unknown-11075; gene_id MSTRG.24759; transcript_id MSTRG.24759.13;
chr8	transdecoder	CDS	5822929	5823004	.	-	2	gene_name 98206451|unknown-11075; gene_id MSTRG.24759; transcript_id MSTRG.24759.14;
chr8	transdecoder	CDS	5822929	5823004	.	-	2	gene_name 98206451|unknown-11075; gene_id MSTRG.24759; transcript_id MSTRG.24759.15;
chr8	transdecoder	CDS	5822929	5823004	.	-	2	gene_name 98206451|unknown-11075; gene_id MSTRG.24759; transcript_id MSTRG.24759.16;
chr8	transdecoder	CDS	5822929	5823004	.	-	2	gene_name 98206451|unknown-11075; gene_id MSTRG.24759; transcript_id MSTRG.24759.17;
chr8	transdecoder	CDS	5822929	5823004	.	-	2	gene_name 98206451|unknown-11075; gene_id MSTRG.24759; transcript_id MSTRG.24759.18;
chr8	transdecoder	CDS	5822929	5823004	.	-	2	gene_name 98206451|unknown-11075; gene_id MSTRG.24759; transcript_id MSTRG.24759.19;
chr8	transdecoder	CDS	5822929	5823004	.	-	2	gene_name 98206451|unknown-11075; gene_id MSTRG.24759; transcript_id MSTRG.24759.2;
chr8	transdecoder	CDS	5822929	5823004	.	-	2	gene_name 98206451|unknown-11075; gene_id MSTRG.24759; transcript_id MSTRG.24759.20;
chr8	transdecoder	CDS	5822929	5823004	.	-	2	gene_name 98206451|unknown-11075; gene_id MSTRG.24759; transcript_id MSTRG.24759.21;
chr8	transdecoder	CDS	5822929	5823004	.	-	2	gene_name 98206451|unknown-11075; gene_id MSTRG.24759; transcript_id MSTRG.24759.22;
chr8	transdecoder	CDS	5822929	5823004	.	-	2	gene_name 98206451|unknown-11075; gene_id MSTRG.24759; transcript_id MSTRG.24759.23;
chr8	transdecoder	CDS	5822929	5823004	.	-	2	gene_name 98206451|unknown-11075; gene_id MSTRG.24759; transcript_id MSTRG.24759.24;
chr8	transdecoder	CDS	5822929	5823004	.	-	2	gene_name 98206451|unknown-11075; gene_id MSTRG.24759; transcript_id MSTRG.24759.25;
chr8	transdecoder	CDS	5822929	5823004	.	-	2	gene_name 98206451|unknown-11075; gene_id MSTRG.24759; transcript_id MSTRG.24759.26;
chr8	transdecoder	CDS	5822929	5823004	.	-	2	gene_name 98206451|unknown-11075; gene_id MSTRG.24759; transcript_id MSTRG.24759.27;
chr8	transdecoder	CDS	5822929	5823004	.	-	2	gene_name 98206451|unknown-11075; gene_id MSTRG.24759; transcript_id MSTRG.24759.28;
chr8	transdecoder	CDS	5822929	5823004	.	-	2	gene_name 98206451|unknown-11075; gene_id MSTRG.24759; transcript_id MSTRG.24759.29;
chr8	transdecoder	CDS	5822929	5823004	.	-	2	gene_name 98206451|unknown-11075; gene_id MSTRG.24759; transcript_id MSTRG.24759.3;
chr8	transdecoder	CDS	5822929	5823004	.	-	2	gene_name 98206451|unknown-11075; gene_id MSTRG.24759; transcript_id MSTRG.24759.30;
chr8	transdecoder	CDS	5822929	5823004	.	-	2	gene_name 98206451|unknown-11075; gene_id MSTRG.24759; transcript_id MSTRG.24759.31;
chr8	transdecoder	CDS	5822929	5823004	.	-	2	gene_name 98206451|unknown-11075; gene_id MSTRG.24759; transcript_id MSTRG.24759.32;
chr8	transdecoder	CDS	5822929	5823004	.	-	2	gene_name 98206451|unknown-11075; gene_id MSTRG.24759; transcript_id MSTRG.24759.33;
chr8	transdecoder	CDS	5822929	5823004	.	-	2	gene_name 98206451|unknown-11075; gene_id MSTRG.24759; transcript_id MSTRG.24759.34;
chr8	transdecoder	CDS	5822929	5823004	.	-	2	gene_name 98206451|unknown-11075; gene_id MSTRG.24759; transcript_id MSTRG.24759.35;
chr8	transdecoder	CDS	5822929	5823004	.	-	2	gene_name 98206451|unknown-11075; gene_id MSTRG.24759; transcript_id MSTRG.24759.36;
chr8	transdecoder	CDS	5822929	5823004	.	-	2	gene_name 98206451|unknown-11075; gene_id MSTRG.24759; transcript_id MSTRG.24759.37;
chr8	transdecoder	CDS	5822929	5823004	.	-	2	gene_name 98206451|unknown-11075; gene_id MSTRG.24759; transcript_id MSTRG.24759.4;
chr8	transdecoder	CDS	5822929	5823004	.	-	2	gene_name 98206451|unknown-11075; gene_id MSTRG.24759; transcript_id MSTRG.24759.5;
chr8	transdecoder	CDS	5822929	5823004	.	-	2	gene_name 98206451|unknown-11075; gene_id MSTRG.24759; transcript_id MSTRG.24759.6;
chr8	transdecoder	CDS	5822929	5823004	.	-	2	gene_name 98206451|unknown-11075; gene_id MSTRG.24759; transcript_id MSTRG.24759.7;
chr8	transdecoder	CDS	5822929	5823004	.	-	2	gene_name 98206451|unknown-11075; gene_id MSTRG.24759; transcript_id MSTRG.24759.8;
chr8	transdecoder	CDS	5822929	5823004	.	-	2	gene_name 98206451|unknown-11075; gene_id MSTRG.24759; transcript_id MSTRG.24759.9;
chr8	transdecoder	exon	5822929	5823004	.	-	.	gene_name 98206451|unknown-11075; gene_id MSTRG.24759; transcript_id MSTRG.24759.1;
chr8	transdecoder	exon	5822929	5823004	.	-	.	gene_name 98206451|unknown-11075; gene_id MSTRG.24759; transcript_id MSTRG.24759.10;
chr8	transdecoder	exon	5822929	5823004	.	-	.	gene_name 98206451|unknown-11075; gene_id MSTRG.24759; transcript_id MSTRG.24759.11;
chr8	transdecoder	exon	5822929	5823004	.	-	.	gene_name 98206451|unknown-11075; gene_id MSTRG.24759; transcript_id MSTRG.24759.12;
chr8	transdecoder	exon	5822929	5823004	.	-	.	gene_name 98206451|unknown-11075; gene_id MSTRG.24759; transcript_id MSTRG.24759.13;
chr8	transdecoder	exon	5822929	5823004	.	-	.	gene_name 98206451|unknown-11075; gene_id MSTRG.24759; transcript_id MSTRG.24759.14;
chr8	transdecoder	exon	5822929	5823004	.	-	.	gene_name 98206451|unknown-11075; gene_id MSTRG.24759; transcript_id MSTRG.24759.15;
chr8	transdecoder	exon	5822929	5823004	.	-	.	gene_name 98206451|unknown-11075; gene_id MSTRG.24759; transcript_id MSTRG.24759.16;
chr8	transdecoder	exon	5822929	5823004	.	-	.	gene_name 98206451|unknown-11075; gene_id MSTRG.24759; transcript_id MSTRG.24759.17;
chr8	transdecoder	exon	5822929	5823004	.	-	.	gene_name 98206451|unknown-11075; gene_id MSTRG.24759; transcript_id MSTRG.24759.18;
chr8	transdecoder	exon	5822929	5823004	.	-	.	gene_name 98206451|unknown-11075; gene_id MSTRG.24759; transcript_id MSTRG.24759.19;
chr8	transdecoder	exon	5822929	5823004	.	-	.	gene_name 98206451|unknown-11075; gene_id MSTRG.24759; transcript_id MSTRG.24759.2;
chr8	transdecoder	exon	5822929	5823004	.	-	.	gene_name 98206451|unknown-11075; gene_id MSTRG.24759; transcript_id MSTRG.24759.20;
chr8	transdecoder	exon	5822929	5823004	.	-	.	gene_name 98206451|unknown-11075; gene_id MSTRG.24759; transcript_id MSTRG.24759.21;
chr8	transdecoder	exon	5822929	5823004	.	-	.	gene_name 98206451|unknown-11075; gene_id MSTRG.24759; transcript_id MSTRG.24759.22;
chr8	transdecoder	exon	5822929	5823004	.	-	.	gene_name 98206451|unknown-11075; gene_id MSTRG.24759; transcript_id MSTRG.24759.23;
chr8	transdecoder	exon	5822929	5823004	.	-	.	gene_name 98206451|unknown-11075; gene_id MSTRG.24759; transcript_id MSTRG.24759.24;
chr8	transdecoder	exon	5822929	5823004	.	-	.	gene_name 98206451|unknown-11075; gene_id MSTRG.24759; transcript_id MSTRG.24759.25;
chr8	transdecoder	exon	5822929	5823004	.	-	.	gene_name 98206451|unknown-11075; gene_id MSTRG.24759; transcript_id MSTRG.24759.26;
chr8	transdecoder	exon	5822929	5823004	.	-	.	gene_name 98206451|unknown-11075; gene_id MSTRG.24759; transcript_id MSTRG.24759.27;
chr8	transdecoder	exon	5822929	5823004	.	-	.	gene_name 98206451|unknown-11075; gene_id MSTRG.24759; transcript_id MSTRG.24759.28;
chr8	transdecoder	exon	5822929	5823004	.	-	.	gene_name 98206451|unknown-11075; gene_id MSTRG.24759; transcript_id MSTRG.24759.29;
chr8	transdecoder	exon	5822929	5823004	.	-	.	gene_name 98206451|unknown-11075; gene_id MSTRG.24759; transcript_id MSTRG.24759.3;
chr8	transdecoder	exon	5822929	5823004	.	-	.	gene_name 98206451|unknown-11075; gene_id MSTRG.24759; transcript_id MSTRG.24759.30;
chr8	transdecoder	exon	5822929	5823004	.	-	.	gene_name 98206451|unknown-11075; gene_id MSTRG.24759; transcript_id MSTRG.24759.31;
chr8	transdecoder	exon	5822929	5823004	.	-	.	gene_name 98206451|unknown-11075; gene_id MSTRG.24759; transcript_id MSTRG.24759.32;
chr8	transdecoder	exon	5822929	5823004	.	-	.	gene_name 98206451|unknown-11075; gene_id MSTRG.24759; transcript_id MSTRG.24759.33;
chr8	transdecoder	exon	5822929	5823004	.	-	.	gene_name 98206451|unknown-11075; gene_id MSTRG.24759; transcript_id MSTRG.24759.34;
chr8	transdecoder	exon	5822929	5823004	.	-	.	gene_name 98206451|unknown-11075; gene_id MSTRG.24759; transcript_id MSTRG.24759.35;
chr8	transdecoder	exon	5822929	5823004	.	-	.	gene_name 98206451|unknown-11075; gene_id MSTRG.24759; transcript_id MSTRG.24759.36;
chr8	transdecoder	exon	5822929	5823004	.	-	.	gene_name 98206451|unknown-11075; gene_id MSTRG.24759; transcript_id MSTRG.24759.37;
chr8	transdecoder	exon	5822929	5823004	.	-	.	gene_name 98206451|unknown-11075; gene_id MSTRG.24759; transcript_id MSTRG.24759.4;
chr8	transdecoder	exon	5822929	5823004	.	-	.	gene_name 98206451|unknown-11075; gene_id MSTRG.24759; transcript_id MSTRG.24759.5;
chr8	transdecoder	exon	5822929	5823004	.	-	.	gene_name 98206451|unknown-11075; gene_id MSTRG.24759; transcript_id MSTRG.24759.6;
chr8	transdecoder	exon	5822929	5823004	.	-	.	gene_name 98206451|unknown-11075; gene_id MSTRG.24759; transcript_id MSTRG.24759.7;
chr8	transdecoder	exon	5822929	5823004	.	-	.	gene_name 98206451|unknown-11075; gene_id MSTRG.24759; transcript_id MSTRG.24759.8;
chr8	transdecoder	exon	5822929	5823004	.	-	.	gene_name 98206451|unknown-11075; gene_id MSTRG.24759; transcript_id MSTRG.24759.9;
chr8	transdecoder	CDS	5823690	5823897	.	-	0	gene_name 98206451|unknown-11075; gene_id MSTRG.24759; transcript_id MSTRG.24759.1;
chr8	transdecoder	CDS	5823690	5823897	.	-	0	gene_name 98206451|unknown-11075; gene_id MSTRG.24759; transcript_id MSTRG.24759.10;
chr8	transdecoder	CDS	5823690	5823897	.	-	0	gene_name 98206451|unknown-11075; gene_id MSTRG.24759; transcript_id MSTRG.24759.11;
chr8	transdecoder	CDS	5823690	5823897	.	-	0	gene_name 98206451|unknown-11075; gene_id MSTRG.24759; transcript_id MSTRG.24759.12;
chr8	transdecoder	CDS	5823690	5823897	.	-	0	gene_name 98206451|unknown-11075; gene_id MSTRG.24759; transcript_id MSTRG.24759.13;
chr8	transdecoder	CDS	5823690	5823897	.	-	0	gene_name 98206451|unknown-11075; gene_id MSTRG.24759; transcript_id MSTRG.24759.14;
chr8	transdecoder	CDS	5823690	5823897	.	-	0	gene_name 98206451|unknown-11075; gene_id MSTRG.24759; transcript_id MSTRG.24759.15;
chr8	transdecoder	CDS	5823690	5823897	.	-	0	gene_name 98206451|unknown-11075; gene_id MSTRG.24759; transcript_id MSTRG.24759.16;
chr8	transdecoder	CDS	5823690	5823897	.	-	0	gene_name 98206451|unknown-11075; gene_id MSTRG.24759; transcript_id MSTRG.24759.17;
chr8	transdecoder	CDS	5823690	5823897	.	-	0	gene_name 98206451|unknown-11075; gene_id MSTRG.24759; transcript_id MSTRG.24759.18;
chr8	transdecoder	CDS	5823690	5823897	.	-	0	gene_name 98206451|unknown-11075; gene_id MSTRG.24759; transcript_id MSTRG.24759.19;
chr8	transdecoder	CDS	5823690	5823897	.	-	0	gene_name 98206451|unknown-11075; gene_id MSTRG.24759; transcript_id MSTRG.24759.2;
chr8	transdecoder	CDS	5823690	5823897	.	-	0	gene_name 98206451|unknown-11075; gene_id MSTRG.24759; transcript_id MSTRG.24759.20;
chr8	transdecoder	CDS	5823690	5823897	.	-	0	gene_name 98206451|unknown-11075; gene_id MSTRG.24759; transcript_id MSTRG.24759.21;
chr8	transdecoder	CDS	5823690	5823897	.	-	0	gene_name 98206451|unknown-11075; gene_id MSTRG.24759; transcript_id MSTRG.24759.22;
chr8	transdecoder	CDS	5823690	5823897	.	-	0	gene_name 98206451|unknown-11075; gene_id MSTRG.24759; transcript_id MSTRG.24759.23;
chr8	transdecoder	CDS	5823690	5823897	.	-	0	gene_name 98206451|unknown-11075; gene_id MSTRG.24759; transcript_id MSTRG.24759.24;
chr8	transdecoder	CDS	5823690	5823897	.	-	0	gene_name 98206451|unknown-11075; gene_id MSTRG.24759; transcript_id MSTRG.24759.25;
chr8	transdecoder	CDS	5823690	5823897	.	-	0	gene_name 98206451|unknown-11075; gene_id MSTRG.24759; transcript_id MSTRG.24759.26;
chr8	transdecoder	CDS	5823690	5823897	.	-	0	gene_name 98206451|unknown-11075; gene_id MSTRG.24759; transcript_id MSTRG.24759.27;
chr8	transdecoder	CDS	5823690	5823897	.	-	0	gene_name 98206451|unknown-11075; gene_id MSTRG.24759; transcript_id MSTRG.24759.28;
chr8	transdecoder	CDS	5823690	5823897	.	-	0	gene_name 98206451|unknown-11075; gene_id MSTRG.24759; transcript_id MSTRG.24759.29;
chr8	transdecoder	CDS	5823690	5823897	.	-	0	gene_name 98206451|unknown-11075; gene_id MSTRG.24759; transcript_id MSTRG.24759.3;
chr8	transdecoder	CDS	5823690	5823897	.	-	0	gene_name 98206451|unknown-11075; gene_id MSTRG.24759; transcript_id MSTRG.24759.30;
chr8	transdecoder	CDS	5823690	5823897	.	-	0	gene_name 98206451|unknown-11075; gene_id MSTRG.24759; transcript_id MSTRG.24759.31;
chr8	transdecoder	CDS	5823690	5823897	.	-	0	gene_name 98206451|unknown-11075; gene_id MSTRG.24759; transcript_id MSTRG.24759.32;
chr8	transdecoder	CDS	5823690	5823897	.	-	0	gene_name 98206451|unknown-11075; gene_id MSTRG.24759; transcript_id MSTRG.24759.33;
chr8	transdecoder	CDS	5823690	5823897	.	-	0	gene_name 98206451|unknown-11075; gene_id MSTRG.24759; transcript_id MSTRG.24759.34;
chr8	transdecoder	CDS	5823690	5823897	.	-	0	gene_name 98206451|unknown-11075; gene_id MSTRG.24759; transcript_id MSTRG.24759.35;
chr8	transdecoder	CDS	5823690	5823897	.	-	0	gene_name 98206451|unknown-11075; gene_id MSTRG.24759; transcript_id MSTRG.24759.36;
chr8	transdecoder	CDS	5823690	5823897	.	-	0	gene_name 98206451|unknown-11075; gene_id MSTRG.24759; transcript_id MSTRG.24759.37;
chr8	transdecoder	CDS	5823690	5823897	.	-	0	gene_name 98206451|unknown-11075; gene_id MSTRG.24759; transcript_id MSTRG.24759.4;
chr8	transdecoder	CDS	5823690	5823897	.	-	0	gene_name 98206451|unknown-11075; gene_id MSTRG.24759; transcript_id MSTRG.24759.5;
chr8	transdecoder	CDS	5823690	5823897	.	-	0	gene_name 98206451|unknown-11075; gene_id MSTRG.24759; transcript_id MSTRG.24759.6;
chr8	transdecoder	CDS	5823690	5823897	.	-	0	gene_name 98206451|unknown-11075; gene_id MSTRG.24759; transcript_id MSTRG.24759.7;
chr8	transdecoder	CDS	5823690	5823897	.	-	0	gene_name 98206451|unknown-11075; gene_id MSTRG.24759; transcript_id MSTRG.24759.8;
chr8	transdecoder	CDS	5823690	5823897	.	-	0	gene_name 98206451|unknown-11075; gene_id MSTRG.24759; transcript_id MSTRG.24759.9;
chr8	transdecoder	exon	5823690	5823897	.	-	.	gene_name 98206451|unknown-11075; gene_id MSTRG.24759; transcript_id MSTRG.24759.1;
chr8	transdecoder	exon	5823690	5823897	.	-	.	gene_name 98206451|unknown-11075; gene_id MSTRG.24759; transcript_id MSTRG.24759.10;
chr8	transdecoder	exon	5823690	5823897	.	-	.	gene_name 98206451|unknown-11075; gene_id MSTRG.24759; transcript_id MSTRG.24759.11;
chr8	transdecoder	exon	5823690	5823897	.	-	.	gene_name 98206451|unknown-11075; gene_id MSTRG.24759; transcript_id MSTRG.24759.12;
chr8	transdecoder	exon	5823690	5823897	.	-	.	gene_name 98206451|unknown-11075; gene_id MSTRG.24759; transcript_id MSTRG.24759.13;
chr8	transdecoder	exon	5823690	5823897	.	-	.	gene_name 98206451|unknown-11075; gene_id MSTRG.24759; transcript_id MSTRG.24759.14;
chr8	transdecoder	exon	5823690	5823897	.	-	.	gene_name 98206451|unknown-11075; gene_id MSTRG.24759; transcript_id MSTRG.24759.15;
chr8	transdecoder	exon	5823690	5823897	.	-	.	gene_name 98206451|unknown-11075; gene_id MSTRG.24759; transcript_id MSTRG.24759.16;
chr8	transdecoder	exon	5823690	5823897	.	-	.	gene_name 98206451|unknown-11075; gene_id MSTRG.24759; transcript_id MSTRG.24759.17;
chr8	transdecoder	exon	5823690	5823897	.	-	.	gene_name 98206451|unknown-11075; gene_id MSTRG.24759; transcript_id MSTRG.24759.18;
chr8	transdecoder	exon	5823690	5823897	.	-	.	gene_name 98206451|unknown-11075; gene_id MSTRG.24759; transcript_id MSTRG.24759.19;
chr8	transdecoder	exon	5823690	5823897	.	-	.	gene_name 98206451|unknown-11075; gene_id MSTRG.24759; transcript_id MSTRG.24759.2;
chr8	transdecoder	exon	5823690	5823897	.	-	.	gene_name 98206451|unknown-11075; gene_id MSTRG.24759; transcript_id MSTRG.24759.20;
chr8	transdecoder	exon	5823690	5823897	.	-	.	gene_name 98206451|unknown-11075; gene_id MSTRG.24759; transcript_id MSTRG.24759.21;
chr8	transdecoder	exon	5823690	5823897	.	-	.	gene_name 98206451|unknown-11075; gene_id MSTRG.24759; transcript_id MSTRG.24759.22;
chr8	transdecoder	exon	5823690	5823897	.	-	.	gene_name 98206451|unknown-11075; gene_id MSTRG.24759; transcript_id MSTRG.24759.23;
chr8	transdecoder	exon	5823690	5823897	.	-	.	gene_name 98206451|unknown-11075; gene_id MSTRG.24759; transcript_id MSTRG.24759.24;
chr8	transdecoder	exon	5823690	5823897	.	-	.	gene_name 98206451|unknown-11075; gene_id MSTRG.24759; transcript_id MSTRG.24759.25;
chr8	transdecoder	exon	5823690	5823897	.	-	.	gene_name 98206451|unknown-11075; gene_id MSTRG.24759; transcript_id MSTRG.24759.26;
chr8	transdecoder	exon	5823690	5823897	.	-	.	gene_name 98206451|unknown-11075; gene_id MSTRG.24759; transcript_id MSTRG.24759.27;
chr8	transdecoder	exon	5823690	5823897	.	-	.	gene_name 98206451|unknown-11075; gene_id MSTRG.24759; transcript_id MSTRG.24759.28;
chr8	transdecoder	exon	5823690	5823897	.	-	.	gene_name 98206451|unknown-11075; gene_id MSTRG.24759; transcript_id MSTRG.24759.29;
chr8	transdecoder	exon	5823690	5823897	.	-	.	gene_name 98206451|unknown-11075; gene_id MSTRG.24759; transcript_id MSTRG.24759.3;
chr8	transdecoder	exon	5823690	5823897	.	-	.	gene_name 98206451|unknown-11075; gene_id MSTRG.24759; transcript_id MSTRG.24759.30;
chr8	transdecoder	exon	5823690	5823897	.	-	.	gene_name 98206451|unknown-11075; gene_id MSTRG.24759; transcript_id MSTRG.24759.31;
chr8	transdecoder	exon	5823690	5823897	.	-	.	gene_name 98206451|unknown-11075; gene_id MSTRG.24759; transcript_id MSTRG.24759.32;
chr8	transdecoder	exon	5823690	5823897	.	-	.	gene_name 98206451|unknown-11075; gene_id MSTRG.24759; transcript_id MSTRG.24759.33;
chr8	transdecoder	exon	5823690	5823897	.	-	.	gene_name 98206451|unknown-11075; gene_id MSTRG.24759; transcript_id MSTRG.24759.34;
chr8	transdecoder	exon	5823690	5823897	.	-	.	gene_name 98206451|unknown-11075; gene_id MSTRG.24759; transcript_id MSTRG.24759.35;
chr8	transdecoder	exon	5823690	5823897	.	-	.	gene_name 98206451|unknown-11075; gene_id MSTRG.24759; transcript_id MSTRG.24759.36;
chr8	transdecoder	exon	5823690	5823897	.	-	.	gene_name 98206451|unknown-11075; gene_id MSTRG.24759; transcript_id MSTRG.24759.37;
chr8	transdecoder	exon	5823690	5823897	.	-	.	gene_name 98206451|unknown-11075; gene_id MSTRG.24759; transcript_id MSTRG.24759.4;
chr8	transdecoder	exon	5823690	5823897	.	-	.	gene_name 98206451|unknown-11075; gene_id MSTRG.24759; transcript_id MSTRG.24759.5;
chr8	transdecoder	exon	5823690	5823897	.	-	.	gene_name 98206451|unknown-11075; gene_id MSTRG.24759; transcript_id MSTRG.24759.6;
chr8	transdecoder	exon	5823690	5823897	.	-	.	gene_name 98206451|unknown-11075; gene_id MSTRG.24759; transcript_id MSTRG.24759.7;
chr8	transdecoder	exon	5823690	5823897	.	-	.	gene_name 98206451|unknown-11075; gene_id MSTRG.24759; transcript_id MSTRG.24759.8;
chr8	transdecoder	exon	5823690	5823897	.	-	.	gene_name 98206451|unknown-11075; gene_id MSTRG.24759; transcript_id MSTRG.24759.9;
chr8	transdecoder	CDS	5824647	5824804	.	-	2	gene_name 98206451|unknown-11075; gene_id MSTRG.24759; transcript_id MSTRG.24759.1;
chr8	transdecoder	CDS	5824647	5824804	.	-	2	gene_name 98206451|unknown-11075; gene_id MSTRG.24759; transcript_id MSTRG.24759.10;
chr8	transdecoder	CDS	5824647	5824804	.	-	2	gene_name 98206451|unknown-11075; gene_id MSTRG.24759; transcript_id MSTRG.24759.11;
chr8	transdecoder	CDS	5824647	5824804	.	-	2	gene_name 98206451|unknown-11075; gene_id MSTRG.24759; transcript_id MSTRG.24759.12;
chr8	transdecoder	CDS	5824647	5824804	.	-	2	gene_name 98206451|unknown-11075; gene_id MSTRG.24759; transcript_id MSTRG.24759.13;
chr8	transdecoder	CDS	5824647	5824804	.	-	2	gene_name 98206451|unknown-11075; gene_id MSTRG.24759; transcript_id MSTRG.24759.14;
chr8	transdecoder	CDS	5824647	5824804	.	-	2	gene_name 98206451|unknown-11075; gene_id MSTRG.24759; transcript_id MSTRG.24759.15;
chr8	transdecoder	CDS	5824647	5824804	.	-	2	gene_name 98206451|unknown-11075; gene_id MSTRG.24759; transcript_id MSTRG.24759.16;
chr8	transdecoder	CDS	5824647	5824804	.	-	2	gene_name 98206451|unknown-11075; gene_id MSTRG.24759; transcript_id MSTRG.24759.17;
chr8	transdecoder	CDS	5824647	5824804	.	-	2	gene_name 98206451|unknown-11075; gene_id MSTRG.24759; transcript_id MSTRG.24759.18;
chr8	transdecoder	CDS	5824647	5824804	.	-	2	gene_name 98206451|unknown-11075; gene_id MSTRG.24759; transcript_id MSTRG.24759.19;
chr8	transdecoder	CDS	5824647	5824804	.	-	2	gene_name 98206451|unknown-11075; gene_id MSTRG.24759; transcript_id MSTRG.24759.2;
chr8	transdecoder	CDS	5824647	5824804	.	-	2	gene_name 98206451|unknown-11075; gene_id MSTRG.24759; transcript_id MSTRG.24759.20;
chr8	transdecoder	CDS	5824647	5824804	.	-	2	gene_name 98206451|unknown-11075; gene_id MSTRG.24759; transcript_id MSTRG.24759.21;
chr8	transdecoder	CDS	5824647	5824804	.	-	2	gene_name 98206451|unknown-11075; gene_id MSTRG.24759; transcript_id MSTRG.24759.22;
chr8	transdecoder	CDS	5824647	5824804	.	-	2	gene_name 98206451|unknown-11075; gene_id MSTRG.24759; transcript_id MSTRG.24759.23;
chr8	transdecoder	CDS	5824647	5824804	.	-	2	gene_name 98206451|unknown-11075; gene_id MSTRG.24759; transcript_id MSTRG.24759.24;
chr8	transdecoder	CDS	5824647	5824804	.	-	2	gene_name 98206451|unknown-11075; gene_id MSTRG.24759; transcript_id MSTRG.24759.25;
chr8	transdecoder	CDS	5824647	5824804	.	-	2	gene_name 98206451|unknown-11075; gene_id MSTRG.24759; transcript_id MSTRG.24759.26;
chr8	transdecoder	CDS	5824647	5824804	.	-	2	gene_name 98206451|unknown-11075; gene_id MSTRG.24759; transcript_id MSTRG.24759.27;
chr8	transdecoder	CDS	5824647	5824804	.	-	2	gene_name 98206451|unknown-11075; gene_id MSTRG.24759; transcript_id MSTRG.24759.28;
chr8	transdecoder	CDS	5824647	5824804	.	-	2	gene_name 98206451|unknown-11075; gene_id MSTRG.24759; transcript_id MSTRG.24759.29;
chr8	transdecoder	CDS	5824647	5824804	.	-	2	gene_name 98206451|unknown-11075; gene_id MSTRG.24759; transcript_id MSTRG.24759.3;
chr8	transdecoder	CDS	5824647	5824804	.	-	2	gene_name 98206451|unknown-11075; gene_id MSTRG.24759; transcript_id MSTRG.24759.30;
chr8	transdecoder	CDS	5824647	5824804	.	-	2	gene_name 98206451|unknown-11075; gene_id MSTRG.24759; transcript_id MSTRG.24759.31;
chr8	transdecoder	CDS	5824647	5824804	.	-	2	gene_name 98206451|unknown-11075; gene_id MSTRG.24759; transcript_id MSTRG.24759.32;
chr8	transdecoder	CDS	5824647	5824804	.	-	2	gene_name 98206451|unknown-11075; gene_id MSTRG.24759; transcript_id MSTRG.24759.33;
chr8	transdecoder	CDS	5824647	5824804	.	-	2	gene_name 98206451|unknown-11075; gene_id MSTRG.24759; transcript_id MSTRG.24759.34;
chr8	transdecoder	CDS	5824647	5824804	.	-	2	gene_name 98206451|unknown-11075; gene_id MSTRG.24759; transcript_id MSTRG.24759.35;
chr8	transdecoder	CDS	5824647	5824804	.	-	2	gene_name 98206451|unknown-11075; gene_id MSTRG.24759; transcript_id MSTRG.24759.36;
chr8	transdecoder	CDS	5824647	5824804	.	-	2	gene_name 98206451|unknown-11075; gene_id MSTRG.24759; transcript_id MSTRG.24759.37;
chr8	transdecoder	CDS	5824647	5824804	.	-	2	gene_name 98206451|unknown-11075; gene_id MSTRG.24759; transcript_id MSTRG.24759.4;
chr8	transdecoder	CDS	5824647	5824804	.	-	2	gene_name 98206451|unknown-11075; gene_id MSTRG.24759; transcript_id MSTRG.24759.5;
chr8	transdecoder	CDS	5824647	5824804	.	-	2	gene_name 98206451|unknown-11075; gene_id MSTRG.24759; transcript_id MSTRG.24759.6;
chr8	transdecoder	CDS	5824647	5824804	.	-	2	gene_name 98206451|unknown-11075; gene_id MSTRG.24759; transcript_id MSTRG.24759.7;
chr8	transdecoder	CDS	5824647	5824804	.	-	2	gene_name 98206451|unknown-11075; gene_id MSTRG.24759; transcript_id MSTRG.24759.8;
chr8	transdecoder	CDS	5824647	5824804	.	-	2	gene_name 98206451|unknown-11075; gene_id MSTRG.24759; transcript_id MSTRG.24759.9;
chr8	transdecoder	exon	5824647	5824804	.	-	.	gene_name 98206451|unknown-11075; gene_id MSTRG.24759; transcript_id MSTRG.24759.1;
chr8	transdecoder	exon	5824647	5824804	.	-	.	gene_name 98206451|unknown-11075; gene_id MSTRG.24759; transcript_id MSTRG.24759.10;
chr8	transdecoder	exon	5824647	5824804	.	-	.	gene_name 98206451|unknown-11075; gene_id MSTRG.24759; transcript_id MSTRG.24759.11;
chr8	transdecoder	exon	5824647	5824804	.	-	.	gene_name 98206451|unknown-11075; gene_id MSTRG.24759; transcript_id MSTRG.24759.12;
chr8	transdecoder	exon	5824647	5824804	.	-	.	gene_name 98206451|unknown-11075; gene_id MSTRG.24759; transcript_id MSTRG.24759.13;
chr8	transdecoder	exon	5824647	5824804	.	-	.	gene_name 98206451|unknown-11075; gene_id MSTRG.24759; transcript_id MSTRG.24759.14;
chr8	transdecoder	exon	5824647	5824804	.	-	.	gene_name 98206451|unknown-11075; gene_id MSTRG.24759; transcript_id MSTRG.24759.15;
chr8	transdecoder	exon	5824647	5824804	.	-	.	gene_name 98206451|unknown-11075; gene_id MSTRG.24759; transcript_id MSTRG.24759.16;
chr8	transdecoder	exon	5824647	5824804	.	-	.	gene_name 98206451|unknown-11075; gene_id MSTRG.24759; transcript_id MSTRG.24759.17;
chr8	transdecoder	exon	5824647	5824804	.	-	.	gene_name 98206451|unknown-11075; gene_id MSTRG.24759; transcript_id MSTRG.24759.18;
chr8	transdecoder	exon	5824647	5824804	.	-	.	gene_name 98206451|unknown-11075; gene_id MSTRG.24759; transcript_id MSTRG.24759.19;
chr8	transdecoder	exon	5824647	5824804	.	-	.	gene_name 98206451|unknown-11075; gene_id MSTRG.24759; transcript_id MSTRG.24759.2;
chr8	transdecoder	exon	5824647	5824804	.	-	.	gene_name 98206451|unknown-11075; gene_id MSTRG.24759; transcript_id MSTRG.24759.20;
chr8	transdecoder	exon	5824647	5824804	.	-	.	gene_name 98206451|unknown-11075; gene_id MSTRG.24759; transcript_id MSTRG.24759.21;
chr8	transdecoder	exon	5824647	5824804	.	-	.	gene_name 98206451|unknown-11075; gene_id MSTRG.24759; transcript_id MSTRG.24759.22;
chr8	transdecoder	exon	5824647	5824804	.	-	.	gene_name 98206451|unknown-11075; gene_id MSTRG.24759; transcript_id MSTRG.24759.23;
chr8	transdecoder	exon	5824647	5824804	.	-	.	gene_name 98206451|unknown-11075; gene_id MSTRG.24759; transcript_id MSTRG.24759.24;
chr8	transdecoder	exon	5824647	5824804	.	-	.	gene_name 98206451|unknown-11075; gene_id MSTRG.24759; transcript_id MSTRG.24759.25;
chr8	transdecoder	exon	5824647	5824804	.	-	.	gene_name 98206451|unknown-11075; gene_id MSTRG.24759; transcript_id MSTRG.24759.26;
chr8	transdecoder	exon	5824647	5824804	.	-	.	gene_name 98206451|unknown-11075; gene_id MSTRG.24759; transcript_id MSTRG.24759.27;
chr8	transdecoder	exon	5824647	5824804	.	-	.	gene_name 98206451|unknown-11075; gene_id MSTRG.24759; transcript_id MSTRG.24759.28;
chr8	transdecoder	exon	5824647	5824804	.	-	.	gene_name 98206451|unknown-11075; gene_id MSTRG.24759; transcript_id MSTRG.24759.29;
chr8	transdecoder	exon	5824647	5824804	.	-	.	gene_name 98206451|unknown-11075; gene_id MSTRG.24759; transcript_id MSTRG.24759.3;
chr8	transdecoder	exon	5824647	5824804	.	-	.	gene_name 98206451|unknown-11075; gene_id MSTRG.24759; transcript_id MSTRG.24759.30;
chr8	transdecoder	exon	5824647	5824804	.	-	.	gene_name 98206451|unknown-11075; gene_id MSTRG.24759; transcript_id MSTRG.24759.31;
chr8	transdecoder	exon	5824647	5824804	.	-	.	gene_name 98206451|unknown-11075; gene_id MSTRG.24759; transcript_id MSTRG.24759.32;
chr8	transdecoder	exon	5824647	5824804	.	-	.	gene_name 98206451|unknown-11075; gene_id MSTRG.24759; transcript_id MSTRG.24759.33;
chr8	transdecoder	exon	5824647	5824804	.	-	.	gene_name 98206451|unknown-11075; gene_id MSTRG.24759; transcript_id MSTRG.24759.34;
chr8	transdecoder	exon	5824647	5824804	.	-	.	gene_name 98206451|unknown-11075; gene_id MSTRG.24759; transcript_id MSTRG.24759.35;
chr8	transdecoder	exon	5824647	5824804	.	-	.	gene_name 98206451|unknown-11075; gene_id MSTRG.24759; transcript_id MSTRG.24759.36;
chr8	transdecoder	exon	5824647	5824804	.	-	.	gene_name 98206451|unknown-11075; gene_id MSTRG.24759; transcript_id MSTRG.24759.37;
chr8	transdecoder	exon	5824647	5824804	.	-	.	gene_name 98206451|unknown-11075; gene_id MSTRG.24759; transcript_id MSTRG.24759.4;
chr8	transdecoder	exon	5824647	5824804	.	-	.	gene_name 98206451|unknown-11075; gene_id MSTRG.24759; transcript_id MSTRG.24759.5;
chr8	transdecoder	exon	5824647	5824804	.	-	.	gene_name 98206451|unknown-11075; gene_id MSTRG.24759; transcript_id MSTRG.24759.6;
chr8	transdecoder	exon	5824647	5824804	.	-	.	gene_name 98206451|unknown-11075; gene_id MSTRG.24759; transcript_id MSTRG.24759.7;
chr8	transdecoder	exon	5824647	5824804	.	-	.	gene_name 98206451|unknown-11075; gene_id MSTRG.24759; transcript_id MSTRG.24759.8;
chr8	transdecoder	exon	5824647	5824804	.	-	.	gene_name 98206451|unknown-11075; gene_id MSTRG.24759; transcript_id MSTRG.24759.9;
chr8	transdecoder	CDS	5825601	5825630	.	-	2	gene_name 98206451|unknown-11075; gene_id MSTRG.24759; transcript_id MSTRG.24759.18;
chr8	transdecoder	CDS	5825601	5825630	.	-	2	gene_name 98206451|unknown-11075; gene_id MSTRG.24759; transcript_id MSTRG.24759.24;
chr8	transdecoder	CDS	5825601	5825630	.	-	2	gene_name 98206451|unknown-11075; gene_id MSTRG.24759; transcript_id MSTRG.24759.25;
chr8	transdecoder	CDS	5825601	5825630	.	-	2	gene_name 98206451|unknown-11075; gene_id MSTRG.24759; transcript_id MSTRG.24759.28;
chr8	transdecoder	CDS	5825601	5825630	.	-	2	gene_name 98206451|unknown-11075; gene_id MSTRG.24759; transcript_id MSTRG.24759.35;
chr8	transdecoder	exon	5825601	5825630	.	-	.	gene_name 98206451|unknown-11075; gene_id MSTRG.24759; transcript_id MSTRG.24759.18;
chr8	transdecoder	exon	5825601	5825630	.	-	.	gene_name 98206451|unknown-11075; gene_id MSTRG.24759; transcript_id MSTRG.24759.24;
chr8	transdecoder	exon	5825601	5825630	.	-	.	gene_name 98206451|unknown-11075; gene_id MSTRG.24759; transcript_id MSTRG.24759.25;
chr8	transdecoder	exon	5825601	5825630	.	-	.	gene_name 98206451|unknown-11075; gene_id MSTRG.24759; transcript_id MSTRG.24759.28;
chr8	transdecoder	exon	5825601	5825630	.	-	.	gene_name 98206451|unknown-11075; gene_id MSTRG.24759; transcript_id MSTRG.24759.35;
chr8	transdecoder	CDS	5826697	5826727	.	-	0	gene_name 98206451|unknown-11075; gene_id MSTRG.24759; transcript_id MSTRG.24759.24;
chr8	transdecoder	CDS	5826697	5826846	.	-	2	gene_name 98206451|unknown-11075; gene_id MSTRG.24759; transcript_id MSTRG.24759.1;
chr8	transdecoder	CDS	5826697	5826846	.	-	2	gene_name 98206451|unknown-11075; gene_id MSTRG.24759; transcript_id MSTRG.24759.10;
chr8	transdecoder	CDS	5826697	5826846	.	-	2	gene_name 98206451|unknown-11075; gene_id MSTRG.24759; transcript_id MSTRG.24759.11;
chr8	transdecoder	CDS	5826697	5826846	.	-	2	gene_name 98206451|unknown-11075; gene_id MSTRG.24759; transcript_id MSTRG.24759.12;
chr8	transdecoder	CDS	5826697	5826846	.	-	2	gene_name 98206451|unknown-11075; gene_id MSTRG.24759; transcript_id MSTRG.24759.13;
chr8	transdecoder	CDS	5826697	5826846	.	-	2	gene_name 98206451|unknown-11075; gene_id MSTRG.24759; transcript_id MSTRG.24759.14;
chr8	transdecoder	CDS	5826697	5826846	.	-	2	gene_name 98206451|unknown-11075; gene_id MSTRG.24759; transcript_id MSTRG.24759.15;
chr8	transdecoder	CDS	5826697	5826846	.	-	2	gene_name 98206451|unknown-11075; gene_id MSTRG.24759; transcript_id MSTRG.24759.16;
chr8	transdecoder	CDS	5826697	5826846	.	-	2	gene_name 98206451|unknown-11075; gene_id MSTRG.24759; transcript_id MSTRG.24759.17;
chr8	transdecoder	CDS	5826697	5826846	.	-	2	gene_name 98206451|unknown-11075; gene_id MSTRG.24759; transcript_id MSTRG.24759.18;
chr8	transdecoder	CDS	5826697	5826846	.	-	2	gene_name 98206451|unknown-11075; gene_id MSTRG.24759; transcript_id MSTRG.24759.19;
chr8	transdecoder	CDS	5826697	5826846	.	-	2	gene_name 98206451|unknown-11075; gene_id MSTRG.24759; transcript_id MSTRG.24759.2;
chr8	transdecoder	CDS	5826697	5826846	.	-	2	gene_name 98206451|unknown-11075; gene_id MSTRG.24759; transcript_id MSTRG.24759.20;
chr8	transdecoder	CDS	5826697	5826846	.	-	2	gene_name 98206451|unknown-11075; gene_id MSTRG.24759; transcript_id MSTRG.24759.21;
chr8	transdecoder	CDS	5826697	5826846	.	-	2	gene_name 98206451|unknown-11075; gene_id MSTRG.24759; transcript_id MSTRG.24759.22;
chr8	transdecoder	CDS	5826697	5826846	.	-	2	gene_name 98206451|unknown-11075; gene_id MSTRG.24759; transcript_id MSTRG.24759.23;
chr8	transdecoder	CDS	5826697	5826846	.	-	2	gene_name 98206451|unknown-11075; gene_id MSTRG.24759; transcript_id MSTRG.24759.25;
chr8	transdecoder	CDS	5826697	5826846	.	-	2	gene_name 98206451|unknown-11075; gene_id MSTRG.24759; transcript_id MSTRG.24759.26;
chr8	transdecoder	CDS	5826697	5826846	.	-	2	gene_name 98206451|unknown-11075; gene_id MSTRG.24759; transcript_id MSTRG.24759.27;
chr8	transdecoder	CDS	5826697	5826846	.	-	2	gene_name 98206451|unknown-11075; gene_id MSTRG.24759; transcript_id MSTRG.24759.28;
chr8	transdecoder	CDS	5826697	5826846	.	-	2	gene_name 98206451|unknown-11075; gene_id MSTRG.24759; transcript_id MSTRG.24759.29;
chr8	transdecoder	CDS	5826697	5826846	.	-	2	gene_name 98206451|unknown-11075; gene_id MSTRG.24759; transcript_id MSTRG.24759.3;
chr8	transdecoder	CDS	5826697	5826846	.	-	2	gene_name 98206451|unknown-11075; gene_id MSTRG.24759; transcript_id MSTRG.24759.30;
chr8	transdecoder	CDS	5826697	5826846	.	-	2	gene_name 98206451|unknown-11075; gene_id MSTRG.24759; transcript_id MSTRG.24759.31;
chr8	transdecoder	CDS	5826697	5826846	.	-	2	gene_name 98206451|unknown-11075; gene_id MSTRG.24759; transcript_id MSTRG.24759.32;
chr8	transdecoder	CDS	5826697	5826846	.	-	2	gene_name 98206451|unknown-11075; gene_id MSTRG.24759; transcript_id MSTRG.24759.33;
chr8	transdecoder	CDS	5826697	5826846	.	-	2	gene_name 98206451|unknown-11075; gene_id MSTRG.24759; transcript_id MSTRG.24759.34;
chr8	transdecoder	CDS	5826697	5826846	.	-	2	gene_name 98206451|unknown-11075; gene_id MSTRG.24759; transcript_id MSTRG.24759.35;
chr8	transdecoder	CDS	5826697	5826846	.	-	2	gene_name 98206451|unknown-11075; gene_id MSTRG.24759; transcript_id MSTRG.24759.36;
chr8	transdecoder	CDS	5826697	5826846	.	-	2	gene_name 98206451|unknown-11075; gene_id MSTRG.24759; transcript_id MSTRG.24759.37;
chr8	transdecoder	CDS	5826697	5826846	.	-	2	gene_name 98206451|unknown-11075; gene_id MSTRG.24759; transcript_id MSTRG.24759.4;
chr8	transdecoder	CDS	5826697	5826846	.	-	2	gene_name 98206451|unknown-11075; gene_id MSTRG.24759; transcript_id MSTRG.24759.5;
chr8	transdecoder	CDS	5826697	5826846	.	-	2	gene_name 98206451|unknown-11075; gene_id MSTRG.24759; transcript_id MSTRG.24759.6;
chr8	transdecoder	CDS	5826697	5826846	.	-	2	gene_name 98206451|unknown-11075; gene_id MSTRG.24759; transcript_id MSTRG.24759.7;
chr8	transdecoder	CDS	5826697	5826846	.	-	2	gene_name 98206451|unknown-11075; gene_id MSTRG.24759; transcript_id MSTRG.24759.8;
chr8	transdecoder	CDS	5826697	5826846	.	-	2	gene_name 98206451|unknown-11075; gene_id MSTRG.24759; transcript_id MSTRG.24759.9;
chr8	transdecoder	exon	5826697	5826846	.	-	.	gene_name 98206451|unknown-11075; gene_id MSTRG.24759; transcript_id MSTRG.24759.1;
chr8	transdecoder	exon	5826697	5826846	.	-	.	gene_name 98206451|unknown-11075; gene_id MSTRG.24759; transcript_id MSTRG.24759.10;
chr8	transdecoder	exon	5826697	5826846	.	-	.	gene_name 98206451|unknown-11075; gene_id MSTRG.24759; transcript_id MSTRG.24759.11;
chr8	transdecoder	exon	5826697	5826846	.	-	.	gene_name 98206451|unknown-11075; gene_id MSTRG.24759; transcript_id MSTRG.24759.12;
chr8	transdecoder	exon	5826697	5826846	.	-	.	gene_name 98206451|unknown-11075; gene_id MSTRG.24759; transcript_id MSTRG.24759.13;
chr8	transdecoder	exon	5826697	5826846	.	-	.	gene_name 98206451|unknown-11075; gene_id MSTRG.24759; transcript_id MSTRG.24759.14;
chr8	transdecoder	exon	5826697	5826846	.	-	.	gene_name 98206451|unknown-11075; gene_id MSTRG.24759; transcript_id MSTRG.24759.15;
chr8	transdecoder	exon	5826697	5826846	.	-	.	gene_name 98206451|unknown-11075; gene_id MSTRG.24759; transcript_id MSTRG.24759.16;
chr8	transdecoder	exon	5826697	5826846	.	-	.	gene_name 98206451|unknown-11075; gene_id MSTRG.24759; transcript_id MSTRG.24759.17;
chr8	transdecoder	exon	5826697	5826846	.	-	.	gene_name 98206451|unknown-11075; gene_id MSTRG.24759; transcript_id MSTRG.24759.18;
chr8	transdecoder	exon	5826697	5826846	.	-	.	gene_name 98206451|unknown-11075; gene_id MSTRG.24759; transcript_id MSTRG.24759.19;
chr8	transdecoder	exon	5826697	5826846	.	-	.	gene_name 98206451|unknown-11075; gene_id MSTRG.24759; transcript_id MSTRG.24759.2;
chr8	transdecoder	exon	5826697	5826846	.	-	.	gene_name 98206451|unknown-11075; gene_id MSTRG.24759; transcript_id MSTRG.24759.20;
chr8	transdecoder	exon	5826697	5826846	.	-	.	gene_name 98206451|unknown-11075; gene_id MSTRG.24759; transcript_id MSTRG.24759.21;
chr8	transdecoder	exon	5826697	5826846	.	-	.	gene_name 98206451|unknown-11075; gene_id MSTRG.24759; transcript_id MSTRG.24759.22;
chr8	transdecoder	exon	5826697	5826846	.	-	.	gene_name 98206451|unknown-11075; gene_id MSTRG.24759; transcript_id MSTRG.24759.23;
chr8	transdecoder	exon	5826697	5826846	.	-	.	gene_name 98206451|unknown-11075; gene_id MSTRG.24759; transcript_id MSTRG.24759.24;
chr8	transdecoder	exon	5826697	5826846	.	-	.	gene_name 98206451|unknown-11075; gene_id MSTRG.24759; transcript_id MSTRG.24759.25;
chr8	transdecoder	exon	5826697	5826846	.	-	.	gene_name 98206451|unknown-11075; gene_id MSTRG.24759; transcript_id MSTRG.24759.26;
chr8	transdecoder	exon	5826697	5826846	.	-	.	gene_name 98206451|unknown-11075; gene_id MSTRG.24759; transcript_id MSTRG.24759.27;
chr8	transdecoder	exon	5826697	5826846	.	-	.	gene_name 98206451|unknown-11075; gene_id MSTRG.24759; transcript_id MSTRG.24759.28;
chr8	transdecoder	exon	5826697	5826846	.	-	.	gene_name 98206451|unknown-11075; gene_id MSTRG.24759; transcript_id MSTRG.24759.29;
chr8	transdecoder	exon	5826697	5826846	.	-	.	gene_name 98206451|unknown-11075; gene_id MSTRG.24759; transcript_id MSTRG.24759.3;
chr8	transdecoder	exon	5826697	5826846	.	-	.	gene_name 98206451|unknown-11075; gene_id MSTRG.24759; transcript_id MSTRG.24759.30;
chr8	transdecoder	exon	5826697	5826846	.	-	.	gene_name 98206451|unknown-11075; gene_id MSTRG.24759; transcript_id MSTRG.24759.31;
chr8	transdecoder	exon	5826697	5826846	.	-	.	gene_name 98206451|unknown-11075; gene_id MSTRG.24759; transcript_id MSTRG.24759.32;
chr8	transdecoder	exon	5826697	5826846	.	-	.	gene_name 98206451|unknown-11075; gene_id MSTRG.24759; transcript_id MSTRG.24759.33;
chr8	transdecoder	exon	5826697	5826846	.	-	.	gene_name 98206451|unknown-11075; gene_id MSTRG.24759; transcript_id MSTRG.24759.34;
chr8	transdecoder	exon	5826697	5826846	.	-	.	gene_name 98206451|unknown-11075; gene_id MSTRG.24759; transcript_id MSTRG.24759.35;
chr8	transdecoder	exon	5826697	5826846	.	-	.	gene_name 98206451|unknown-11075; gene_id MSTRG.24759; transcript_id MSTRG.24759.36;
chr8	transdecoder	exon	5826697	5826846	.	-	.	gene_name 98206451|unknown-11075; gene_id MSTRG.24759; transcript_id MSTRG.24759.37;
chr8	transdecoder	exon	5826697	5826846	.	-	.	gene_name 98206451|unknown-11075; gene_id MSTRG.24759; transcript_id MSTRG.24759.4;
chr8	transdecoder	exon	5826697	5826846	.	-	.	gene_name 98206451|unknown-11075; gene_id MSTRG.24759; transcript_id MSTRG.24759.5;
chr8	transdecoder	exon	5826697	5826846	.	-	.	gene_name 98206451|unknown-11075; gene_id MSTRG.24759; transcript_id MSTRG.24759.6;
chr8	transdecoder	exon	5826697	5826846	.	-	.	gene_name 98206451|unknown-11075; gene_id MSTRG.24759; transcript_id MSTRG.24759.7;
chr8	transdecoder	exon	5826697	5826846	.	-	.	gene_name 98206451|unknown-11075; gene_id MSTRG.24759; transcript_id MSTRG.24759.8;
chr8	transdecoder	exon	5826697	5826846	.	-	.	gene_name 98206451|unknown-11075; gene_id MSTRG.24759; transcript_id MSTRG.24759.9;
chr8	transdecoder	five_prime_utr	5826728	5826846	.	-	.	gene_name 98206451|unknown-11075; gene_id MSTRG.24759; transcript_id MSTRG.24759.24;
chr8	transdecoder	CDS	5826920	5827006	.	-	2	gene_name 98206451|unknown-11075; gene_id MSTRG.24759; transcript_id MSTRG.24759.1;
chr8	transdecoder	CDS	5826920	5827006	.	-	2	gene_name 98206451|unknown-11075; gene_id MSTRG.24759; transcript_id MSTRG.24759.10;
chr8	transdecoder	CDS	5826920	5827006	.	-	2	gene_name 98206451|unknown-11075; gene_id MSTRG.24759; transcript_id MSTRG.24759.11;
chr8	transdecoder	CDS	5826920	5827006	.	-	2	gene_name 98206451|unknown-11075; gene_id MSTRG.24759; transcript_id MSTRG.24759.12;
chr8	transdecoder	CDS	5826920	5827006	.	-	2	gene_name 98206451|unknown-11075; gene_id MSTRG.24759; transcript_id MSTRG.24759.13;
chr8	transdecoder	CDS	5826920	5827006	.	-	2	gene_name 98206451|unknown-11075; gene_id MSTRG.24759; transcript_id MSTRG.24759.14;
chr8	transdecoder	CDS	5826920	5827006	.	-	2	gene_name 98206451|unknown-11075; gene_id MSTRG.24759; transcript_id MSTRG.24759.15;
chr8	transdecoder	CDS	5826920	5827006	.	-	2	gene_name 98206451|unknown-11075; gene_id MSTRG.24759; transcript_id MSTRG.24759.16;
chr8	transdecoder	CDS	5826920	5827006	.	-	2	gene_name 98206451|unknown-11075; gene_id MSTRG.24759; transcript_id MSTRG.24759.17;
chr8	transdecoder	CDS	5826920	5827006	.	-	2	gene_name 98206451|unknown-11075; gene_id MSTRG.24759; transcript_id MSTRG.24759.18;
chr8	transdecoder	CDS	5826920	5827006	.	-	2	gene_name 98206451|unknown-11075; gene_id MSTRG.24759; transcript_id MSTRG.24759.19;
chr8	transdecoder	CDS	5826920	5827006	.	-	2	gene_name 98206451|unknown-11075; gene_id MSTRG.24759; transcript_id MSTRG.24759.2;
chr8	transdecoder	CDS	5826920	5827006	.	-	2	gene_name 98206451|unknown-11075; gene_id MSTRG.24759; transcript_id MSTRG.24759.20;
chr8	transdecoder	CDS	5826920	5827006	.	-	2	gene_name 98206451|unknown-11075; gene_id MSTRG.24759; transcript_id MSTRG.24759.21;
chr8	transdecoder	CDS	5826920	5827006	.	-	2	gene_name 98206451|unknown-11075; gene_id MSTRG.24759; transcript_id MSTRG.24759.22;
chr8	transdecoder	CDS	5826920	5827006	.	-	2	gene_name 98206451|unknown-11075; gene_id MSTRG.24759; transcript_id MSTRG.24759.23;
chr8	transdecoder	CDS	5826920	5827006	.	-	2	gene_name 98206451|unknown-11075; gene_id MSTRG.24759; transcript_id MSTRG.24759.25;
chr8	transdecoder	CDS	5826920	5827006	.	-	2	gene_name 98206451|unknown-11075; gene_id MSTRG.24759; transcript_id MSTRG.24759.26;
chr8	transdecoder	CDS	5826920	5827006	.	-	2	gene_name 98206451|unknown-11075; gene_id MSTRG.24759; transcript_id MSTRG.24759.27;
chr8	transdecoder	CDS	5826920	5827006	.	-	2	gene_name 98206451|unknown-11075; gene_id MSTRG.24759; transcript_id MSTRG.24759.28;
chr8	transdecoder	CDS	5826920	5827006	.	-	2	gene_name 98206451|unknown-11075; gene_id MSTRG.24759; transcript_id MSTRG.24759.29;
chr8	transdecoder	CDS	5826920	5827006	.	-	2	gene_name 98206451|unknown-11075; gene_id MSTRG.24759; transcript_id MSTRG.24759.3;
chr8	transdecoder	CDS	5826920	5827006	.	-	2	gene_name 98206451|unknown-11075; gene_id MSTRG.24759; transcript_id MSTRG.24759.30;
chr8	transdecoder	CDS	5826920	5827006	.	-	2	gene_name 98206451|unknown-11075; gene_id MSTRG.24759; transcript_id MSTRG.24759.31;
chr8	transdecoder	CDS	5826920	5827006	.	-	2	gene_name 98206451|unknown-11075; gene_id MSTRG.24759; transcript_id MSTRG.24759.32;
chr8	transdecoder	CDS	5826920	5827006	.	-	2	gene_name 98206451|unknown-11075; gene_id MSTRG.24759; transcript_id MSTRG.24759.33;
chr8	transdecoder	CDS	5826920	5827006	.	-	2	gene_name 98206451|unknown-11075; gene_id MSTRG.24759; transcript_id MSTRG.24759.34;
chr8	transdecoder	CDS	5826920	5827006	.	-	2	gene_name 98206451|unknown-11075; gene_id MSTRG.24759; transcript_id MSTRG.24759.35;
chr8	transdecoder	CDS	5826920	5827006	.	-	2	gene_name 98206451|unknown-11075; gene_id MSTRG.24759; transcript_id MSTRG.24759.36;
chr8	transdecoder	CDS	5826920	5827006	.	-	2	gene_name 98206451|unknown-11075; gene_id MSTRG.24759; transcript_id MSTRG.24759.37;
chr8	transdecoder	CDS	5826920	5827006	.	-	2	gene_name 98206451|unknown-11075; gene_id MSTRG.24759; transcript_id MSTRG.24759.4;
chr8	transdecoder	CDS	5826920	5827006	.	-	2	gene_name 98206451|unknown-11075; gene_id MSTRG.24759; transcript_id MSTRG.24759.5;
chr8	transdecoder	CDS	5826920	5827006	.	-	2	gene_name 98206451|unknown-11075; gene_id MSTRG.24759; transcript_id MSTRG.24759.6;
chr8	transdecoder	CDS	5826920	5827006	.	-	2	gene_name 98206451|unknown-11075; gene_id MSTRG.24759; transcript_id MSTRG.24759.7;
chr8	transdecoder	CDS	5826920	5827006	.	-	2	gene_name 98206451|unknown-11075; gene_id MSTRG.24759; transcript_id MSTRG.24759.8;
chr8	transdecoder	CDS	5826920	5827006	.	-	2	gene_name 98206451|unknown-11075; gene_id MSTRG.24759; transcript_id MSTRG.24759.9;
chr8	transdecoder	exon	5826920	5827006	.	-	.	gene_name 98206451|unknown-11075; gene_id MSTRG.24759; transcript_id MSTRG.24759.1;
chr8	transdecoder	exon	5826920	5827006	.	-	.	gene_name 98206451|unknown-11075; gene_id MSTRG.24759; transcript_id MSTRG.24759.10;
chr8	transdecoder	exon	5826920	5827006	.	-	.	gene_name 98206451|unknown-11075; gene_id MSTRG.24759; transcript_id MSTRG.24759.11;
chr8	transdecoder	exon	5826920	5827006	.	-	.	gene_name 98206451|unknown-11075; gene_id MSTRG.24759; transcript_id MSTRG.24759.12;
chr8	transdecoder	exon	5826920	5827006	.	-	.	gene_name 98206451|unknown-11075; gene_id MSTRG.24759; transcript_id MSTRG.24759.13;
chr8	transdecoder	exon	5826920	5827006	.	-	.	gene_name 98206451|unknown-11075; gene_id MSTRG.24759; transcript_id MSTRG.24759.14;
chr8	transdecoder	exon	5826920	5827006	.	-	.	gene_name 98206451|unknown-11075; gene_id MSTRG.24759; transcript_id MSTRG.24759.15;
chr8	transdecoder	exon	5826920	5827006	.	-	.	gene_name 98206451|unknown-11075; gene_id MSTRG.24759; transcript_id MSTRG.24759.16;
chr8	transdecoder	exon	5826920	5827006	.	-	.	gene_name 98206451|unknown-11075; gene_id MSTRG.24759; transcript_id MSTRG.24759.17;
chr8	transdecoder	exon	5826920	5827006	.	-	.	gene_name 98206451|unknown-11075; gene_id MSTRG.24759; transcript_id MSTRG.24759.18;
chr8	transdecoder	exon	5826920	5827006	.	-	.	gene_name 98206451|unknown-11075; gene_id MSTRG.24759; transcript_id MSTRG.24759.19;
chr8	transdecoder	exon	5826920	5827006	.	-	.	gene_name 98206451|unknown-11075; gene_id MSTRG.24759; transcript_id MSTRG.24759.2;
chr8	transdecoder	exon	5826920	5827006	.	-	.	gene_name 98206451|unknown-11075; gene_id MSTRG.24759; transcript_id MSTRG.24759.20;
chr8	transdecoder	exon	5826920	5827006	.	-	.	gene_name 98206451|unknown-11075; gene_id MSTRG.24759; transcript_id MSTRG.24759.21;
chr8	transdecoder	exon	5826920	5827006	.	-	.	gene_name 98206451|unknown-11075; gene_id MSTRG.24759; transcript_id MSTRG.24759.22;
chr8	transdecoder	exon	5826920	5827006	.	-	.	gene_name 98206451|unknown-11075; gene_id MSTRG.24759; transcript_id MSTRG.24759.23;
chr8	transdecoder	exon	5826920	5827006	.	-	.	gene_name 98206451|unknown-11075; gene_id MSTRG.24759; transcript_id MSTRG.24759.24;
chr8	transdecoder	exon	5826920	5827006	.	-	.	gene_name 98206451|unknown-11075; gene_id MSTRG.24759; transcript_id MSTRG.24759.25;
chr8	transdecoder	exon	5826920	5827006	.	-	.	gene_name 98206451|unknown-11075; gene_id MSTRG.24759; transcript_id MSTRG.24759.26;
chr8	transdecoder	exon	5826920	5827006	.	-	.	gene_name 98206451|unknown-11075; gene_id MSTRG.24759; transcript_id MSTRG.24759.27;
chr8	transdecoder	exon	5826920	5827006	.	-	.	gene_name 98206451|unknown-11075; gene_id MSTRG.24759; transcript_id MSTRG.24759.28;
chr8	transdecoder	exon	5826920	5827006	.	-	.	gene_name 98206451|unknown-11075; gene_id MSTRG.24759; transcript_id MSTRG.24759.29;
chr8	transdecoder	exon	5826920	5827006	.	-	.	gene_name 98206451|unknown-11075; gene_id MSTRG.24759; transcript_id MSTRG.24759.3;
chr8	transdecoder	exon	5826920	5827006	.	-	.	gene_name 98206451|unknown-11075; gene_id MSTRG.24759; transcript_id MSTRG.24759.30;
chr8	transdecoder	exon	5826920	5827006	.	-	.	gene_name 98206451|unknown-11075; gene_id MSTRG.24759; transcript_id MSTRG.24759.31;
chr8	transdecoder	exon	5826920	5827006	.	-	.	gene_name 98206451|unknown-11075; gene_id MSTRG.24759; transcript_id MSTRG.24759.32;
chr8	transdecoder	exon	5826920	5827006	.	-	.	gene_name 98206451|unknown-11075; gene_id MSTRG.24759; transcript_id MSTRG.24759.33;
chr8	transdecoder	exon	5826920	5827006	.	-	.	gene_name 98206451|unknown-11075; gene_id MSTRG.24759; transcript_id MSTRG.24759.34;
chr8	transdecoder	exon	5826920	5827006	.	-	.	gene_name 98206451|unknown-11075; gene_id MSTRG.24759; transcript_id MSTRG.24759.35;
chr8	transdecoder	exon	5826920	5827006	.	-	.	gene_name 98206451|unknown-11075; gene_id MSTRG.24759; transcript_id MSTRG.24759.36;
chr8	transdecoder	exon	5826920	5827006	.	-	.	gene_name 98206451|unknown-11075; gene_id MSTRG.24759; transcript_id MSTRG.24759.37;
chr8	transdecoder	exon	5826920	5827006	.	-	.	gene_name 98206451|unknown-11075; gene_id MSTRG.24759; transcript_id MSTRG.24759.4;
chr8	transdecoder	exon	5826920	5827006	.	-	.	gene_name 98206451|unknown-11075; gene_id MSTRG.24759; transcript_id MSTRG.24759.5;
chr8	transdecoder	exon	5826920	5827006	.	-	.	gene_name 98206451|unknown-11075; gene_id MSTRG.24759; transcript_id MSTRG.24759.6;
chr8	transdecoder	exon	5826920	5827006	.	-	.	gene_name 98206451|unknown-11075; gene_id MSTRG.24759; transcript_id MSTRG.24759.7;
chr8	transdecoder	exon	5826920	5827006	.	-	.	gene_name 98206451|unknown-11075; gene_id MSTRG.24759; transcript_id MSTRG.24759.8;
chr8	transdecoder	exon	5826920	5827006	.	-	.	gene_name 98206451|unknown-11075; gene_id MSTRG.24759; transcript_id MSTRG.24759.9;
chr8	transdecoder	five_prime_utr	5826920	5827006	.	-	.	gene_name 98206451|unknown-11075; gene_id MSTRG.24759; transcript_id MSTRG.24759.24;
chr8	transdecoder	exon	5827056	5827285	.	-	.	gene_name 98206451|unknown-11075; gene_id MSTRG.24759; transcript_id MSTRG.24759.24;
chr8	transdecoder	five_prime_utr	5827056	5827285	.	-	.	gene_name 98206451|unknown-11075; gene_id MSTRG.24759; transcript_id MSTRG.24759.24;
chr8	transdecoder	CDS	5829333	5829470	.	-	2	gene_name 98206451|unknown-11075; gene_id MSTRG.24759; transcript_id MSTRG.24759.1;
chr8	transdecoder	CDS	5829333	5829470	.	-	2	gene_name 98206451|unknown-11075; gene_id MSTRG.24759; transcript_id MSTRG.24759.10;
chr8	transdecoder	CDS	5829333	5829470	.	-	2	gene_name 98206451|unknown-11075; gene_id MSTRG.24759; transcript_id MSTRG.24759.11;
chr8	transdecoder	CDS	5829333	5829470	.	-	2	gene_name 98206451|unknown-11075; gene_id MSTRG.24759; transcript_id MSTRG.24759.12;
chr8	transdecoder	CDS	5829333	5829470	.	-	2	gene_name 98206451|unknown-11075; gene_id MSTRG.24759; transcript_id MSTRG.24759.13;
chr8	transdecoder	CDS	5829333	5829470	.	-	2	gene_name 98206451|unknown-11075; gene_id MSTRG.24759; transcript_id MSTRG.24759.14;
chr8	transdecoder	CDS	5829333	5829470	.	-	2	gene_name 98206451|unknown-11075; gene_id MSTRG.24759; transcript_id MSTRG.24759.15;
chr8	transdecoder	CDS	5829333	5829470	.	-	2	gene_name 98206451|unknown-11075; gene_id MSTRG.24759; transcript_id MSTRG.24759.16;
chr8	transdecoder	CDS	5829333	5829470	.	-	2	gene_name 98206451|unknown-11075; gene_id MSTRG.24759; transcript_id MSTRG.24759.17;
chr8	transdecoder	CDS	5829333	5829470	.	-	2	gene_name 98206451|unknown-11075; gene_id MSTRG.24759; transcript_id MSTRG.24759.18;
chr8	transdecoder	CDS	5829333	5829470	.	-	2	gene_name 98206451|unknown-11075; gene_id MSTRG.24759; transcript_id MSTRG.24759.19;
chr8	transdecoder	CDS	5829333	5829470	.	-	2	gene_name 98206451|unknown-11075; gene_id MSTRG.24759; transcript_id MSTRG.24759.2;
chr8	transdecoder	CDS	5829333	5829470	.	-	2	gene_name 98206451|unknown-11075; gene_id MSTRG.24759; transcript_id MSTRG.24759.20;
chr8	transdecoder	CDS	5829333	5829470	.	-	2	gene_name 98206451|unknown-11075; gene_id MSTRG.24759; transcript_id MSTRG.24759.21;
chr8	transdecoder	CDS	5829333	5829470	.	-	2	gene_name 98206451|unknown-11075; gene_id MSTRG.24759; transcript_id MSTRG.24759.22;
chr8	transdecoder	CDS	5829333	5829470	.	-	2	gene_name 98206451|unknown-11075; gene_id MSTRG.24759; transcript_id MSTRG.24759.23;
chr8	transdecoder	CDS	5829333	5829470	.	-	2	gene_name 98206451|unknown-11075; gene_id MSTRG.24759; transcript_id MSTRG.24759.25;
chr8	transdecoder	CDS	5829333	5829470	.	-	2	gene_name 98206451|unknown-11075; gene_id MSTRG.24759; transcript_id MSTRG.24759.26;
chr8	transdecoder	CDS	5829333	5829470	.	-	2	gene_name 98206451|unknown-11075; gene_id MSTRG.24759; transcript_id MSTRG.24759.27;
chr8	transdecoder	CDS	5829333	5829470	.	-	2	gene_name 98206451|unknown-11075; gene_id MSTRG.24759; transcript_id MSTRG.24759.28;
chr8	transdecoder	CDS	5829333	5829470	.	-	2	gene_name 98206451|unknown-11075; gene_id MSTRG.24759; transcript_id MSTRG.24759.29;
chr8	transdecoder	CDS	5829333	5829470	.	-	2	gene_name 98206451|unknown-11075; gene_id MSTRG.24759; transcript_id MSTRG.24759.3;
chr8	transdecoder	CDS	5829333	5829470	.	-	2	gene_name 98206451|unknown-11075; gene_id MSTRG.24759; transcript_id MSTRG.24759.30;
chr8	transdecoder	CDS	5829333	5829470	.	-	2	gene_name 98206451|unknown-11075; gene_id MSTRG.24759; transcript_id MSTRG.24759.31;
chr8	transdecoder	CDS	5829333	5829470	.	-	2	gene_name 98206451|unknown-11075; gene_id MSTRG.24759; transcript_id MSTRG.24759.32;
chr8	transdecoder	CDS	5829333	5829470	.	-	2	gene_name 98206451|unknown-11075; gene_id MSTRG.24759; transcript_id MSTRG.24759.33;
chr8	transdecoder	CDS	5829333	5829470	.	-	2	gene_name 98206451|unknown-11075; gene_id MSTRG.24759; transcript_id MSTRG.24759.34;
chr8	transdecoder	CDS	5829333	5829470	.	-	2	gene_name 98206451|unknown-11075; gene_id MSTRG.24759; transcript_id MSTRG.24759.35;
chr8	transdecoder	CDS	5829333	5829470	.	-	2	gene_name 98206451|unknown-11075; gene_id MSTRG.24759; transcript_id MSTRG.24759.36;
chr8	transdecoder	CDS	5829333	5829470	.	-	2	gene_name 98206451|unknown-11075; gene_id MSTRG.24759; transcript_id MSTRG.24759.37;
chr8	transdecoder	CDS	5829333	5829470	.	-	2	gene_name 98206451|unknown-11075; gene_id MSTRG.24759; transcript_id MSTRG.24759.4;
chr8	transdecoder	CDS	5829333	5829470	.	-	2	gene_name 98206451|unknown-11075; gene_id MSTRG.24759; transcript_id MSTRG.24759.5;
chr8	transdecoder	CDS	5829333	5829470	.	-	2	gene_name 98206451|unknown-11075; gene_id MSTRG.24759; transcript_id MSTRG.24759.6;
chr8	transdecoder	CDS	5829333	5829470	.	-	2	gene_name 98206451|unknown-11075; gene_id MSTRG.24759; transcript_id MSTRG.24759.7;
chr8	transdecoder	CDS	5829333	5829470	.	-	2	gene_name 98206451|unknown-11075; gene_id MSTRG.24759; transcript_id MSTRG.24759.8;
chr8	transdecoder	CDS	5829333	5829470	.	-	2	gene_name 98206451|unknown-11075; gene_id MSTRG.24759; transcript_id MSTRG.24759.9;
chr8	transdecoder	exon	5829333	5829470	.	-	.	gene_name 98206451|unknown-11075; gene_id MSTRG.24759; transcript_id MSTRG.24759.1;
chr8	transdecoder	exon	5829333	5829470	.	-	.	gene_name 98206451|unknown-11075; gene_id MSTRG.24759; transcript_id MSTRG.24759.10;
chr8	transdecoder	exon	5829333	5829470	.	-	.	gene_name 98206451|unknown-11075; gene_id MSTRG.24759; transcript_id MSTRG.24759.11;
chr8	transdecoder	exon	5829333	5829470	.	-	.	gene_name 98206451|unknown-11075; gene_id MSTRG.24759; transcript_id MSTRG.24759.12;
chr8	transdecoder	exon	5829333	5829470	.	-	.	gene_name 98206451|unknown-11075; gene_id MSTRG.24759; transcript_id MSTRG.24759.13;
chr8	transdecoder	exon	5829333	5829470	.	-	.	gene_name 98206451|unknown-11075; gene_id MSTRG.24759; transcript_id MSTRG.24759.14;
chr8	transdecoder	exon	5829333	5829470	.	-	.	gene_name 98206451|unknown-11075; gene_id MSTRG.24759; transcript_id MSTRG.24759.15;
chr8	transdecoder	exon	5829333	5829470	.	-	.	gene_name 98206451|unknown-11075; gene_id MSTRG.24759; transcript_id MSTRG.24759.16;
chr8	transdecoder	exon	5829333	5829470	.	-	.	gene_name 98206451|unknown-11075; gene_id MSTRG.24759; transcript_id MSTRG.24759.17;
chr8	transdecoder	exon	5829333	5829470	.	-	.	gene_name 98206451|unknown-11075; gene_id MSTRG.24759; transcript_id MSTRG.24759.18;
chr8	transdecoder	exon	5829333	5829470	.	-	.	gene_name 98206451|unknown-11075; gene_id MSTRG.24759; transcript_id MSTRG.24759.19;
chr8	transdecoder	exon	5829333	5829470	.	-	.	gene_name 98206451|unknown-11075; gene_id MSTRG.24759; transcript_id MSTRG.24759.2;
chr8	transdecoder	exon	5829333	5829470	.	-	.	gene_name 98206451|unknown-11075; gene_id MSTRG.24759; transcript_id MSTRG.24759.20;
chr8	transdecoder	exon	5829333	5829470	.	-	.	gene_name 98206451|unknown-11075; gene_id MSTRG.24759; transcript_id MSTRG.24759.21;
chr8	transdecoder	exon	5829333	5829470	.	-	.	gene_name 98206451|unknown-11075; gene_id MSTRG.24759; transcript_id MSTRG.24759.22;
chr8	transdecoder	exon	5829333	5829470	.	-	.	gene_name 98206451|unknown-11075; gene_id MSTRG.24759; transcript_id MSTRG.24759.23;
chr8	transdecoder	exon	5829333	5829470	.	-	.	gene_name 98206451|unknown-11075; gene_id MSTRG.24759; transcript_id MSTRG.24759.25;
chr8	transdecoder	exon	5829333	5829470	.	-	.	gene_name 98206451|unknown-11075; gene_id MSTRG.24759; transcript_id MSTRG.24759.26;
chr8	transdecoder	exon	5829333	5829470	.	-	.	gene_name 98206451|unknown-11075; gene_id MSTRG.24759; transcript_id MSTRG.24759.27;
chr8	transdecoder	exon	5829333	5829470	.	-	.	gene_name 98206451|unknown-11075; gene_id MSTRG.24759; transcript_id MSTRG.24759.28;
chr8	transdecoder	exon	5829333	5829470	.	-	.	gene_name 98206451|unknown-11075; gene_id MSTRG.24759; transcript_id MSTRG.24759.29;
chr8	transdecoder	exon	5829333	5829470	.	-	.	gene_name 98206451|unknown-11075; gene_id MSTRG.24759; transcript_id MSTRG.24759.3;
chr8	transdecoder	exon	5829333	5829470	.	-	.	gene_name 98206451|unknown-11075; gene_id MSTRG.24759; transcript_id MSTRG.24759.30;
chr8	transdecoder	exon	5829333	5829470	.	-	.	gene_name 98206451|unknown-11075; gene_id MSTRG.24759; transcript_id MSTRG.24759.31;
chr8	transdecoder	exon	5829333	5829470	.	-	.	gene_name 98206451|unknown-11075; gene_id MSTRG.24759; transcript_id MSTRG.24759.32;
chr8	transdecoder	exon	5829333	5829470	.	-	.	gene_name 98206451|unknown-11075; gene_id MSTRG.24759; transcript_id MSTRG.24759.33;
chr8	transdecoder	exon	5829333	5829470	.	-	.	gene_name 98206451|unknown-11075; gene_id MSTRG.24759; transcript_id MSTRG.24759.34;
chr8	transdecoder	exon	5829333	5829470	.	-	.	gene_name 98206451|unknown-11075; gene_id MSTRG.24759; transcript_id MSTRG.24759.35;
chr8	transdecoder	exon	5829333	5829470	.	-	.	gene_name 98206451|unknown-11075; gene_id MSTRG.24759; transcript_id MSTRG.24759.36;
chr8	transdecoder	exon	5829333	5829470	.	-	.	gene_name 98206451|unknown-11075; gene_id MSTRG.24759; transcript_id MSTRG.24759.37;
chr8	transdecoder	exon	5829333	5829470	.	-	.	gene_name 98206451|unknown-11075; gene_id MSTRG.24759; transcript_id MSTRG.24759.4;
chr8	transdecoder	exon	5829333	5829470	.	-	.	gene_name 98206451|unknown-11075; gene_id MSTRG.24759; transcript_id MSTRG.24759.5;
chr8	transdecoder	exon	5829333	5829470	.	-	.	gene_name 98206451|unknown-11075; gene_id MSTRG.24759; transcript_id MSTRG.24759.6;
chr8	transdecoder	exon	5829333	5829470	.	-	.	gene_name 98206451|unknown-11075; gene_id MSTRG.24759; transcript_id MSTRG.24759.7;
chr8	transdecoder	exon	5829333	5829470	.	-	.	gene_name 98206451|unknown-11075; gene_id MSTRG.24759; transcript_id MSTRG.24759.8;
chr8	transdecoder	exon	5829333	5829470	.	-	.	gene_name 98206451|unknown-11075; gene_id MSTRG.24759; transcript_id MSTRG.24759.9;
chr8	transdecoder	CDS	5829512	5829694	.	-	2	gene_name 98206451|unknown-11075; gene_id MSTRG.24759; transcript_id MSTRG.24759.1;
chr8	transdecoder	CDS	5829512	5829694	.	-	2	gene_name 98206451|unknown-11075; gene_id MSTRG.24759; transcript_id MSTRG.24759.10;
chr8	transdecoder	CDS	5829512	5829694	.	-	2	gene_name 98206451|unknown-11075; gene_id MSTRG.24759; transcript_id MSTRG.24759.11;
chr8	transdecoder	CDS	5829512	5829694	.	-	2	gene_name 98206451|unknown-11075; gene_id MSTRG.24759; transcript_id MSTRG.24759.12;
chr8	transdecoder	CDS	5829512	5829694	.	-	2	gene_name 98206451|unknown-11075; gene_id MSTRG.24759; transcript_id MSTRG.24759.13;
chr8	transdecoder	CDS	5829512	5829694	.	-	2	gene_name 98206451|unknown-11075; gene_id MSTRG.24759; transcript_id MSTRG.24759.14;
chr8	transdecoder	CDS	5829512	5829694	.	-	2	gene_name 98206451|unknown-11075; gene_id MSTRG.24759; transcript_id MSTRG.24759.15;
chr8	transdecoder	CDS	5829512	5829694	.	-	2	gene_name 98206451|unknown-11075; gene_id MSTRG.24759; transcript_id MSTRG.24759.16;
chr8	transdecoder	CDS	5829512	5829694	.	-	2	gene_name 98206451|unknown-11075; gene_id MSTRG.24759; transcript_id MSTRG.24759.17;
chr8	transdecoder	CDS	5829512	5829694	.	-	2	gene_name 98206451|unknown-11075; gene_id MSTRG.24759; transcript_id MSTRG.24759.18;
chr8	transdecoder	CDS	5829512	5829694	.	-	2	gene_name 98206451|unknown-11075; gene_id MSTRG.24759; transcript_id MSTRG.24759.19;
chr8	transdecoder	CDS	5829512	5829694	.	-	2	gene_name 98206451|unknown-11075; gene_id MSTRG.24759; transcript_id MSTRG.24759.2;
chr8	transdecoder	CDS	5829512	5829694	.	-	2	gene_name 98206451|unknown-11075; gene_id MSTRG.24759; transcript_id MSTRG.24759.20;
chr8	transdecoder	CDS	5829512	5829694	.	-	2	gene_name 98206451|unknown-11075; gene_id MSTRG.24759; transcript_id MSTRG.24759.21;
chr8	transdecoder	CDS	5829512	5829694	.	-	2	gene_name 98206451|unknown-11075; gene_id MSTRG.24759; transcript_id MSTRG.24759.22;
chr8	transdecoder	CDS	5829512	5829694	.	-	2	gene_name 98206451|unknown-11075; gene_id MSTRG.24759; transcript_id MSTRG.24759.23;
chr8	transdecoder	CDS	5829512	5829694	.	-	2	gene_name 98206451|unknown-11075; gene_id MSTRG.24759; transcript_id MSTRG.24759.25;
chr8	transdecoder	CDS	5829512	5829694	.	-	2	gene_name 98206451|unknown-11075; gene_id MSTRG.24759; transcript_id MSTRG.24759.26;
chr8	transdecoder	CDS	5829512	5829694	.	-	2	gene_name 98206451|unknown-11075; gene_id MSTRG.24759; transcript_id MSTRG.24759.27;
chr8	transdecoder	CDS	5829512	5829694	.	-	2	gene_name 98206451|unknown-11075; gene_id MSTRG.24759; transcript_id MSTRG.24759.28;
chr8	transdecoder	CDS	5829512	5829694	.	-	2	gene_name 98206451|unknown-11075; gene_id MSTRG.24759; transcript_id MSTRG.24759.29;
chr8	transdecoder	CDS	5829512	5829694	.	-	2	gene_name 98206451|unknown-11075; gene_id MSTRG.24759; transcript_id MSTRG.24759.3;
chr8	transdecoder	CDS	5829512	5829694	.	-	2	gene_name 98206451|unknown-11075; gene_id MSTRG.24759; transcript_id MSTRG.24759.30;
chr8	transdecoder	CDS	5829512	5829694	.	-	2	gene_name 98206451|unknown-11075; gene_id MSTRG.24759; transcript_id MSTRG.24759.31;
chr8	transdecoder	CDS	5829512	5829694	.	-	2	gene_name 98206451|unknown-11075; gene_id MSTRG.24759; transcript_id MSTRG.24759.32;
chr8	transdecoder	CDS	5829512	5829694	.	-	2	gene_name 98206451|unknown-11075; gene_id MSTRG.24759; transcript_id MSTRG.24759.33;
chr8	transdecoder	CDS	5829512	5829694	.	-	2	gene_name 98206451|unknown-11075; gene_id MSTRG.24759; transcript_id MSTRG.24759.34;
chr8	transdecoder	CDS	5829512	5829694	.	-	2	gene_name 98206451|unknown-11075; gene_id MSTRG.24759; transcript_id MSTRG.24759.35;
chr8	transdecoder	CDS	5829512	5829694	.	-	2	gene_name 98206451|unknown-11075; gene_id MSTRG.24759; transcript_id MSTRG.24759.36;
chr8	transdecoder	CDS	5829512	5829694	.	-	2	gene_name 98206451|unknown-11075; gene_id MSTRG.24759; transcript_id MSTRG.24759.37;
chr8	transdecoder	CDS	5829512	5829694	.	-	2	gene_name 98206451|unknown-11075; gene_id MSTRG.24759; transcript_id MSTRG.24759.4;
chr8	transdecoder	CDS	5829512	5829694	.	-	2	gene_name 98206451|unknown-11075; gene_id MSTRG.24759; transcript_id MSTRG.24759.5;
chr8	transdecoder	CDS	5829512	5829694	.	-	2	gene_name 98206451|unknown-11075; gene_id MSTRG.24759; transcript_id MSTRG.24759.6;
chr8	transdecoder	CDS	5829512	5829694	.	-	2	gene_name 98206451|unknown-11075; gene_id MSTRG.24759; transcript_id MSTRG.24759.7;
chr8	transdecoder	CDS	5829512	5829694	.	-	2	gene_name 98206451|unknown-11075; gene_id MSTRG.24759; transcript_id MSTRG.24759.8;
chr8	transdecoder	CDS	5829512	5829694	.	-	2	gene_name 98206451|unknown-11075; gene_id MSTRG.24759; transcript_id MSTRG.24759.9;
chr8	transdecoder	exon	5829512	5829694	.	-	.	gene_name 98206451|unknown-11075; gene_id MSTRG.24759; transcript_id MSTRG.24759.1;
chr8	transdecoder	exon	5829512	5829694	.	-	.	gene_name 98206451|unknown-11075; gene_id MSTRG.24759; transcript_id MSTRG.24759.10;
chr8	transdecoder	exon	5829512	5829694	.	-	.	gene_name 98206451|unknown-11075; gene_id MSTRG.24759; transcript_id MSTRG.24759.11;
chr8	transdecoder	exon	5829512	5829694	.	-	.	gene_name 98206451|unknown-11075; gene_id MSTRG.24759; transcript_id MSTRG.24759.12;
chr8	transdecoder	exon	5829512	5829694	.	-	.	gene_name 98206451|unknown-11075; gene_id MSTRG.24759; transcript_id MSTRG.24759.13;
chr8	transdecoder	exon	5829512	5829694	.	-	.	gene_name 98206451|unknown-11075; gene_id MSTRG.24759; transcript_id MSTRG.24759.14;
chr8	transdecoder	exon	5829512	5829694	.	-	.	gene_name 98206451|unknown-11075; gene_id MSTRG.24759; transcript_id MSTRG.24759.15;
chr8	transdecoder	exon	5829512	5829694	.	-	.	gene_name 98206451|unknown-11075; gene_id MSTRG.24759; transcript_id MSTRG.24759.16;
chr8	transdecoder	exon	5829512	5829694	.	-	.	gene_name 98206451|unknown-11075; gene_id MSTRG.24759; transcript_id MSTRG.24759.17;
chr8	transdecoder	exon	5829512	5829694	.	-	.	gene_name 98206451|unknown-11075; gene_id MSTRG.24759; transcript_id MSTRG.24759.18;
chr8	transdecoder	exon	5829512	5829694	.	-	.	gene_name 98206451|unknown-11075; gene_id MSTRG.24759; transcript_id MSTRG.24759.19;
chr8	transdecoder	exon	5829512	5829694	.	-	.	gene_name 98206451|unknown-11075; gene_id MSTRG.24759; transcript_id MSTRG.24759.2;
chr8	transdecoder	exon	5829512	5829694	.	-	.	gene_name 98206451|unknown-11075; gene_id MSTRG.24759; transcript_id MSTRG.24759.20;
chr8	transdecoder	exon	5829512	5829694	.	-	.	gene_name 98206451|unknown-11075; gene_id MSTRG.24759; transcript_id MSTRG.24759.21;
chr8	transdecoder	exon	5829512	5829694	.	-	.	gene_name 98206451|unknown-11075; gene_id MSTRG.24759; transcript_id MSTRG.24759.22;
chr8	transdecoder	exon	5829512	5829694	.	-	.	gene_name 98206451|unknown-11075; gene_id MSTRG.24759; transcript_id MSTRG.24759.23;
chr8	transdecoder	exon	5829512	5829694	.	-	.	gene_name 98206451|unknown-11075; gene_id MSTRG.24759; transcript_id MSTRG.24759.25;
chr8	transdecoder	exon	5829512	5829694	.	-	.	gene_name 98206451|unknown-11075; gene_id MSTRG.24759; transcript_id MSTRG.24759.26;
chr8	transdecoder	exon	5829512	5829694	.	-	.	gene_name 98206451|unknown-11075; gene_id MSTRG.24759; transcript_id MSTRG.24759.27;
chr8	transdecoder	exon	5829512	5829694	.	-	.	gene_name 98206451|unknown-11075; gene_id MSTRG.24759; transcript_id MSTRG.24759.28;
chr8	transdecoder	exon	5829512	5829694	.	-	.	gene_name 98206451|unknown-11075; gene_id MSTRG.24759; transcript_id MSTRG.24759.29;
chr8	transdecoder	exon	5829512	5829694	.	-	.	gene_name 98206451|unknown-11075; gene_id MSTRG.24759; transcript_id MSTRG.24759.3;
chr8	transdecoder	exon	5829512	5829694	.	-	.	gene_name 98206451|unknown-11075; gene_id MSTRG.24759; transcript_id MSTRG.24759.30;
chr8	transdecoder	exon	5829512	5829694	.	-	.	gene_name 98206451|unknown-11075; gene_id MSTRG.24759; transcript_id MSTRG.24759.31;
chr8	transdecoder	exon	5829512	5829694	.	-	.	gene_name 98206451|unknown-11075; gene_id MSTRG.24759; transcript_id MSTRG.24759.32;
chr8	transdecoder	exon	5829512	5829694	.	-	.	gene_name 98206451|unknown-11075; gene_id MSTRG.24759; transcript_id MSTRG.24759.33;
chr8	transdecoder	exon	5829512	5829694	.	-	.	gene_name 98206451|unknown-11075; gene_id MSTRG.24759; transcript_id MSTRG.24759.34;
chr8	transdecoder	exon	5829512	5829694	.	-	.	gene_name 98206451|unknown-11075; gene_id MSTRG.24759; transcript_id MSTRG.24759.35;
chr8	transdecoder	exon	5829512	5829694	.	-	.	gene_name 98206451|unknown-11075; gene_id MSTRG.24759; transcript_id MSTRG.24759.36;
chr8	transdecoder	exon	5829512	5829694	.	-	.	gene_name 98206451|unknown-11075; gene_id MSTRG.24759; transcript_id MSTRG.24759.37;
chr8	transdecoder	exon	5829512	5829694	.	-	.	gene_name 98206451|unknown-11075; gene_id MSTRG.24759; transcript_id MSTRG.24759.4;
chr8	transdecoder	exon	5829512	5829694	.	-	.	gene_name 98206451|unknown-11075; gene_id MSTRG.24759; transcript_id MSTRG.24759.5;
chr8	transdecoder	exon	5829512	5829694	.	-	.	gene_name 98206451|unknown-11075; gene_id MSTRG.24759; transcript_id MSTRG.24759.6;
chr8	transdecoder	exon	5829512	5829694	.	-	.	gene_name 98206451|unknown-11075; gene_id MSTRG.24759; transcript_id MSTRG.24759.7;
chr8	transdecoder	exon	5829512	5829694	.	-	.	gene_name 98206451|unknown-11075; gene_id MSTRG.24759; transcript_id MSTRG.24759.8;
chr8	transdecoder	exon	5829512	5829694	.	-	.	gene_name 98206451|unknown-11075; gene_id MSTRG.24759; transcript_id MSTRG.24759.9;
chr8	transdecoder	CDS	5834477	5834540	.	-	0	gene_name 98206451|unknown-11075; gene_id MSTRG.24759; transcript_id MSTRG.24759.1;
chr8	transdecoder	CDS	5834477	5834540	.	-	0	gene_name 98206451|unknown-11075; gene_id MSTRG.24759; transcript_id MSTRG.24759.10;
chr8	transdecoder	CDS	5834477	5834540	.	-	0	gene_name 98206451|unknown-11075; gene_id MSTRG.24759; transcript_id MSTRG.24759.11;
chr8	transdecoder	CDS	5834477	5834540	.	-	0	gene_name 98206451|unknown-11075; gene_id MSTRG.24759; transcript_id MSTRG.24759.12;
chr8	transdecoder	CDS	5834477	5834540	.	-	0	gene_name 98206451|unknown-11075; gene_id MSTRG.24759; transcript_id MSTRG.24759.13;
chr8	transdecoder	CDS	5834477	5834540	.	-	0	gene_name 98206451|unknown-11075; gene_id MSTRG.24759; transcript_id MSTRG.24759.14;
chr8	transdecoder	CDS	5834477	5834540	.	-	0	gene_name 98206451|unknown-11075; gene_id MSTRG.24759; transcript_id MSTRG.24759.15;
chr8	transdecoder	CDS	5834477	5834540	.	-	0	gene_name 98206451|unknown-11075; gene_id MSTRG.24759; transcript_id MSTRG.24759.16;
chr8	transdecoder	CDS	5834477	5834540	.	-	0	gene_name 98206451|unknown-11075; gene_id MSTRG.24759; transcript_id MSTRG.24759.17;
chr8	transdecoder	CDS	5834477	5834540	.	-	0	gene_name 98206451|unknown-11075; gene_id MSTRG.24759; transcript_id MSTRG.24759.18;
chr8	transdecoder	CDS	5834477	5834540	.	-	0	gene_name 98206451|unknown-11075; gene_id MSTRG.24759; transcript_id MSTRG.24759.19;
chr8	transdecoder	CDS	5834477	5834540	.	-	0	gene_name 98206451|unknown-11075; gene_id MSTRG.24759; transcript_id MSTRG.24759.2;
chr8	transdecoder	CDS	5834477	5834540	.	-	0	gene_name 98206451|unknown-11075; gene_id MSTRG.24759; transcript_id MSTRG.24759.20;
chr8	transdecoder	CDS	5834477	5834540	.	-	0	gene_name 98206451|unknown-11075; gene_id MSTRG.24759; transcript_id MSTRG.24759.21;
chr8	transdecoder	CDS	5834477	5834540	.	-	0	gene_name 98206451|unknown-11075; gene_id MSTRG.24759; transcript_id MSTRG.24759.22;
chr8	transdecoder	CDS	5834477	5834540	.	-	0	gene_name 98206451|unknown-11075; gene_id MSTRG.24759; transcript_id MSTRG.24759.23;
chr8	transdecoder	CDS	5834477	5834540	.	-	0	gene_name 98206451|unknown-11075; gene_id MSTRG.24759; transcript_id MSTRG.24759.25;
chr8	transdecoder	CDS	5834477	5834540	.	-	0	gene_name 98206451|unknown-11075; gene_id MSTRG.24759; transcript_id MSTRG.24759.26;
chr8	transdecoder	CDS	5834477	5834540	.	-	0	gene_name 98206451|unknown-11075; gene_id MSTRG.24759; transcript_id MSTRG.24759.27;
chr8	transdecoder	CDS	5834477	5834540	.	-	0	gene_name 98206451|unknown-11075; gene_id MSTRG.24759; transcript_id MSTRG.24759.28;
chr8	transdecoder	CDS	5834477	5834540	.	-	0	gene_name 98206451|unknown-11075; gene_id MSTRG.24759; transcript_id MSTRG.24759.29;
chr8	transdecoder	CDS	5834477	5834540	.	-	0	gene_name 98206451|unknown-11075; gene_id MSTRG.24759; transcript_id MSTRG.24759.3;
chr8	transdecoder	CDS	5834477	5834540	.	-	0	gene_name 98206451|unknown-11075; gene_id MSTRG.24759; transcript_id MSTRG.24759.30;
chr8	transdecoder	CDS	5834477	5834540	.	-	0	gene_name 98206451|unknown-11075; gene_id MSTRG.24759; transcript_id MSTRG.24759.31;
chr8	transdecoder	CDS	5834477	5834540	.	-	0	gene_name 98206451|unknown-11075; gene_id MSTRG.24759; transcript_id MSTRG.24759.32;
chr8	transdecoder	CDS	5834477	5834540	.	-	0	gene_name 98206451|unknown-11075; gene_id MSTRG.24759; transcript_id MSTRG.24759.33;
chr8	transdecoder	CDS	5834477	5834540	.	-	0	gene_name 98206451|unknown-11075; gene_id MSTRG.24759; transcript_id MSTRG.24759.34;
chr8	transdecoder	CDS	5834477	5834540	.	-	0	gene_name 98206451|unknown-11075; gene_id MSTRG.24759; transcript_id MSTRG.24759.35;
chr8	transdecoder	CDS	5834477	5834540	.	-	0	gene_name 98206451|unknown-11075; gene_id MSTRG.24759; transcript_id MSTRG.24759.36;
chr8	transdecoder	CDS	5834477	5834540	.	-	0	gene_name 98206451|unknown-11075; gene_id MSTRG.24759; transcript_id MSTRG.24759.37;
chr8	transdecoder	CDS	5834477	5834540	.	-	0	gene_name 98206451|unknown-11075; gene_id MSTRG.24759; transcript_id MSTRG.24759.4;
chr8	transdecoder	CDS	5834477	5834540	.	-	0	gene_name 98206451|unknown-11075; gene_id MSTRG.24759; transcript_id MSTRG.24759.5;
chr8	transdecoder	CDS	5834477	5834540	.	-	0	gene_name 98206451|unknown-11075; gene_id MSTRG.24759; transcript_id MSTRG.24759.6;
chr8	transdecoder	CDS	5834477	5834540	.	-	0	gene_name 98206451|unknown-11075; gene_id MSTRG.24759; transcript_id MSTRG.24759.7;
chr8	transdecoder	CDS	5834477	5834540	.	-	0	gene_name 98206451|unknown-11075; gene_id MSTRG.24759; transcript_id MSTRG.24759.8;
chr8	transdecoder	CDS	5834477	5834540	.	-	0	gene_name 98206451|unknown-11075; gene_id MSTRG.24759; transcript_id MSTRG.24759.9;
chr8	transdecoder	exon	5834477	5834656	.	-	.	gene_name 98206451|unknown-11075; gene_id MSTRG.24759; transcript_id MSTRG.24759.1;
chr8	transdecoder	exon	5834477	5834656	.	-	.	gene_name 98206451|unknown-11075; gene_id MSTRG.24759; transcript_id MSTRG.24759.10;
chr8	transdecoder	exon	5834477	5834656	.	-	.	gene_name 98206451|unknown-11075; gene_id MSTRG.24759; transcript_id MSTRG.24759.11;
chr8	transdecoder	exon	5834477	5834656	.	-	.	gene_name 98206451|unknown-11075; gene_id MSTRG.24759; transcript_id MSTRG.24759.12;
chr8	transdecoder	exon	5834477	5834656	.	-	.	gene_name 98206451|unknown-11075; gene_id MSTRG.24759; transcript_id MSTRG.24759.13;
chr8	transdecoder	exon	5834477	5834656	.	-	.	gene_name 98206451|unknown-11075; gene_id MSTRG.24759; transcript_id MSTRG.24759.14;
chr8	transdecoder	exon	5834477	5834656	.	-	.	gene_name 98206451|unknown-11075; gene_id MSTRG.24759; transcript_id MSTRG.24759.15;
chr8	transdecoder	exon	5834477	5834656	.	-	.	gene_name 98206451|unknown-11075; gene_id MSTRG.24759; transcript_id MSTRG.24759.16;
chr8	transdecoder	exon	5834477	5834656	.	-	.	gene_name 98206451|unknown-11075; gene_id MSTRG.24759; transcript_id MSTRG.24759.17;
chr8	transdecoder	exon	5834477	5834656	.	-	.	gene_name 98206451|unknown-11075; gene_id MSTRG.24759; transcript_id MSTRG.24759.18;
chr8	transdecoder	exon	5834477	5834656	.	-	.	gene_name 98206451|unknown-11075; gene_id MSTRG.24759; transcript_id MSTRG.24759.19;
chr8	transdecoder	exon	5834477	5834656	.	-	.	gene_name 98206451|unknown-11075; gene_id MSTRG.24759; transcript_id MSTRG.24759.2;
chr8	transdecoder	exon	5834477	5834656	.	-	.	gene_name 98206451|unknown-11075; gene_id MSTRG.24759; transcript_id MSTRG.24759.20;
chr8	transdecoder	exon	5834477	5834656	.	-	.	gene_name 98206451|unknown-11075; gene_id MSTRG.24759; transcript_id MSTRG.24759.21;
chr8	transdecoder	exon	5834477	5834656	.	-	.	gene_name 98206451|unknown-11075; gene_id MSTRG.24759; transcript_id MSTRG.24759.22;
chr8	transdecoder	exon	5834477	5834656	.	-	.	gene_name 98206451|unknown-11075; gene_id MSTRG.24759; transcript_id MSTRG.24759.23;
chr8	transdecoder	exon	5834477	5834656	.	-	.	gene_name 98206451|unknown-11075; gene_id MSTRG.24759; transcript_id MSTRG.24759.25;
chr8	transdecoder	exon	5834477	5834656	.	-	.	gene_name 98206451|unknown-11075; gene_id MSTRG.24759; transcript_id MSTRG.24759.26;
chr8	transdecoder	exon	5834477	5834656	.	-	.	gene_name 98206451|unknown-11075; gene_id MSTRG.24759; transcript_id MSTRG.24759.27;
chr8	transdecoder	exon	5834477	5834656	.	-	.	gene_name 98206451|unknown-11075; gene_id MSTRG.24759; transcript_id MSTRG.24759.28;
chr8	transdecoder	exon	5834477	5834656	.	-	.	gene_name 98206451|unknown-11075; gene_id MSTRG.24759; transcript_id MSTRG.24759.29;
chr8	transdecoder	exon	5834477	5834656	.	-	.	gene_name 98206451|unknown-11075; gene_id MSTRG.24759; transcript_id MSTRG.24759.3;
chr8	transdecoder	exon	5834477	5834656	.	-	.	gene_name 98206451|unknown-11075; gene_id MSTRG.24759; transcript_id MSTRG.24759.30;
chr8	transdecoder	exon	5834477	5834656	.	-	.	gene_name 98206451|unknown-11075; gene_id MSTRG.24759; transcript_id MSTRG.24759.31;
chr8	transdecoder	exon	5834477	5834656	.	-	.	gene_name 98206451|unknown-11075; gene_id MSTRG.24759; transcript_id MSTRG.24759.32;
chr8	transdecoder	exon	5834477	5834656	.	-	.	gene_name 98206451|unknown-11075; gene_id MSTRG.24759; transcript_id MSTRG.24759.33;
chr8	transdecoder	exon	5834477	5834656	.	-	.	gene_name 98206451|unknown-11075; gene_id MSTRG.24759; transcript_id MSTRG.24759.34;
chr8	transdecoder	exon	5834477	5834656	.	-	.	gene_name 98206451|unknown-11075; gene_id MSTRG.24759; transcript_id MSTRG.24759.35;
chr8	transdecoder	exon	5834477	5834656	.	-	.	gene_name 98206451|unknown-11075; gene_id MSTRG.24759; transcript_id MSTRG.24759.36;
chr8	transdecoder	exon	5834477	5834656	.	-	.	gene_name 98206451|unknown-11075; gene_id MSTRG.24759; transcript_id MSTRG.24759.37;
chr8	transdecoder	exon	5834477	5834656	.	-	.	gene_name 98206451|unknown-11075; gene_id MSTRG.24759; transcript_id MSTRG.24759.4;
chr8	transdecoder	exon	5834477	5834656	.	-	.	gene_name 98206451|unknown-11075; gene_id MSTRG.24759; transcript_id MSTRG.24759.5;
chr8	transdecoder	exon	5834477	5834656	.	-	.	gene_name 98206451|unknown-11075; gene_id MSTRG.24759; transcript_id MSTRG.24759.6;
chr8	transdecoder	exon	5834477	5834656	.	-	.	gene_name 98206451|unknown-11075; gene_id MSTRG.24759; transcript_id MSTRG.24759.7;
chr8	transdecoder	exon	5834477	5834656	.	-	.	gene_name 98206451|unknown-11075; gene_id MSTRG.24759; transcript_id MSTRG.24759.8;
chr8	transdecoder	exon	5834477	5834656	.	-	.	gene_name 98206451|unknown-11075; gene_id MSTRG.24759; transcript_id MSTRG.24759.9;
chr8	transdecoder	five_prime_utr	5834541	5834656	.	-	.	gene_name 98206451|unknown-11075; gene_id MSTRG.24759; transcript_id MSTRG.24759.1;
chr8	transdecoder	five_prime_utr	5834541	5834656	.	-	.	gene_name 98206451|unknown-11075; gene_id MSTRG.24759; transcript_id MSTRG.24759.10;
chr8	transdecoder	five_prime_utr	5834541	5834656	.	-	.	gene_name 98206451|unknown-11075; gene_id MSTRG.24759; transcript_id MSTRG.24759.11;
chr8	transdecoder	five_prime_utr	5834541	5834656	.	-	.	gene_name 98206451|unknown-11075; gene_id MSTRG.24759; transcript_id MSTRG.24759.12;
chr8	transdecoder	five_prime_utr	5834541	5834656	.	-	.	gene_name 98206451|unknown-11075; gene_id MSTRG.24759; transcript_id MSTRG.24759.13;
chr8	transdecoder	five_prime_utr	5834541	5834656	.	-	.	gene_name 98206451|unknown-11075; gene_id MSTRG.24759; transcript_id MSTRG.24759.14;
chr8	transdecoder	five_prime_utr	5834541	5834656	.	-	.	gene_name 98206451|unknown-11075; gene_id MSTRG.24759; transcript_id MSTRG.24759.15;
chr8	transdecoder	five_prime_utr	5834541	5834656	.	-	.	gene_name 98206451|unknown-11075; gene_id MSTRG.24759; transcript_id MSTRG.24759.16;
chr8	transdecoder	five_prime_utr	5834541	5834656	.	-	.	gene_name 98206451|unknown-11075; gene_id MSTRG.24759; transcript_id MSTRG.24759.17;
chr8	transdecoder	five_prime_utr	5834541	5834656	.	-	.	gene_name 98206451|unknown-11075; gene_id MSTRG.24759; transcript_id MSTRG.24759.18;
chr8	transdecoder	five_prime_utr	5834541	5834656	.	-	.	gene_name 98206451|unknown-11075; gene_id MSTRG.24759; transcript_id MSTRG.24759.19;
chr8	transdecoder	five_prime_utr	5834541	5834656	.	-	.	gene_name 98206451|unknown-11075; gene_id MSTRG.24759; transcript_id MSTRG.24759.2;
chr8	transdecoder	five_prime_utr	5834541	5834656	.	-	.	gene_name 98206451|unknown-11075; gene_id MSTRG.24759; transcript_id MSTRG.24759.20;
chr8	transdecoder	five_prime_utr	5834541	5834656	.	-	.	gene_name 98206451|unknown-11075; gene_id MSTRG.24759; transcript_id MSTRG.24759.21;
chr8	transdecoder	five_prime_utr	5834541	5834656	.	-	.	gene_name 98206451|unknown-11075; gene_id MSTRG.24759; transcript_id MSTRG.24759.22;
chr8	transdecoder	five_prime_utr	5834541	5834656	.	-	.	gene_name 98206451|unknown-11075; gene_id MSTRG.24759; transcript_id MSTRG.24759.23;
chr8	transdecoder	five_prime_utr	5834541	5834656	.	-	.	gene_name 98206451|unknown-11075; gene_id MSTRG.24759; transcript_id MSTRG.24759.25;
chr8	transdecoder	five_prime_utr	5834541	5834656	.	-	.	gene_name 98206451|unknown-11075; gene_id MSTRG.24759; transcript_id MSTRG.24759.26;
chr8	transdecoder	five_prime_utr	5834541	5834656	.	-	.	gene_name 98206451|unknown-11075; gene_id MSTRG.24759; transcript_id MSTRG.24759.27;
chr8	transdecoder	five_prime_utr	5834541	5834656	.	-	.	gene_name 98206451|unknown-11075; gene_id MSTRG.24759; transcript_id MSTRG.24759.28;
chr8	transdecoder	five_prime_utr	5834541	5834656	.	-	.	gene_name 98206451|unknown-11075; gene_id MSTRG.24759; transcript_id MSTRG.24759.29;
chr8	transdecoder	five_prime_utr	5834541	5834656	.	-	.	gene_name 98206451|unknown-11075; gene_id MSTRG.24759; transcript_id MSTRG.24759.3;
chr8	transdecoder	five_prime_utr	5834541	5834656	.	-	.	gene_name 98206451|unknown-11075; gene_id MSTRG.24759; transcript_id MSTRG.24759.30;
chr8	transdecoder	five_prime_utr	5834541	5834656	.	-	.	gene_name 98206451|unknown-11075; gene_id MSTRG.24759; transcript_id MSTRG.24759.31;
chr8	transdecoder	five_prime_utr	5834541	5834656	.	-	.	gene_name 98206451|unknown-11075; gene_id MSTRG.24759; transcript_id MSTRG.24759.32;
chr8	transdecoder	five_prime_utr	5834541	5834656	.	-	.	gene_name 98206451|unknown-11075; gene_id MSTRG.24759; transcript_id MSTRG.24759.33;
chr8	transdecoder	five_prime_utr	5834541	5834656	.	-	.	gene_name 98206451|unknown-11075; gene_id MSTRG.24759; transcript_id MSTRG.24759.34;
chr8	transdecoder	five_prime_utr	5834541	5834656	.	-	.	gene_name 98206451|unknown-11075; gene_id MSTRG.24759; transcript_id MSTRG.24759.35;
chr8	transdecoder	five_prime_utr	5834541	5834656	.	-	.	gene_name 98206451|unknown-11075; gene_id MSTRG.24759; transcript_id MSTRG.24759.36;
chr8	transdecoder	five_prime_utr	5834541	5834656	.	-	.	gene_name 98206451|unknown-11075; gene_id MSTRG.24759; transcript_id MSTRG.24759.37;
chr8	transdecoder	five_prime_utr	5834541	5834656	.	-	.	gene_name 98206451|unknown-11075; gene_id MSTRG.24759; transcript_id MSTRG.24759.4;
chr8	transdecoder	five_prime_utr	5834541	5834656	.	-	.	gene_name 98206451|unknown-11075; gene_id MSTRG.24759; transcript_id MSTRG.24759.5;
chr8	transdecoder	five_prime_utr	5834541	5834656	.	-	.	gene_name 98206451|unknown-11075; gene_id MSTRG.24759; transcript_id MSTRG.24759.6;
chr8	transdecoder	five_prime_utr	5834541	5834656	.	-	.	gene_name 98206451|unknown-11075; gene_id MSTRG.24759; transcript_id MSTRG.24759.7;
chr8	transdecoder	five_prime_utr	5834541	5834656	.	-	.	gene_name 98206451|unknown-11075; gene_id MSTRG.24759; transcript_id MSTRG.24759.8;
chr8	transdecoder	five_prime_utr	5834541	5834656	.	-	.	gene_name 98206451|unknown-11075; gene_id MSTRG.24759; transcript_id MSTRG.24759.9;
chr8	transdecoder	exon	5841903	5842021	.	-	.	gene_name 98206451|unknown-11075; gene_id MSTRG.24759; transcript_id MSTRG.24759.14;
chr8	transdecoder	five_prime_utr	5841903	5842021	.	-	.	gene_name 98206451|unknown-11075; gene_id MSTRG.24759; transcript_id MSTRG.24759.14;
chr8	transdecoder	exon	5842022	5842078	.	-	.	gene_name 98206451|unknown-11075; gene_id MSTRG.24759; transcript_id MSTRG.24759.9;
chr8	transdecoder	five_prime_utr	5842022	5842078	.	-	.	gene_name 98206451|unknown-11075; gene_id MSTRG.24759; transcript_id MSTRG.24759.9;
chr8	transdecoder	exon	5844599	5844683	.	-	.	gene_name 98206451|unknown-11075; gene_id MSTRG.24759; transcript_id MSTRG.24759.27;
chr8	transdecoder	exon	5844599	5844683	.	-	.	gene_name 98206451|unknown-11075; gene_id MSTRG.24759; transcript_id MSTRG.24759.35;
chr8	transdecoder	five_prime_utr	5844599	5844683	.	-	.	gene_name 98206451|unknown-11075; gene_id MSTRG.24759; transcript_id MSTRG.24759.27;
chr8	transdecoder	five_prime_utr	5844599	5844683	.	-	.	gene_name 98206451|unknown-11075; gene_id MSTRG.24759; transcript_id MSTRG.24759.35;
chr8	transdecoder	exon	5848687	5848744	.	-	.	gene_name 98206451|unknown-11075; gene_id MSTRG.24759; transcript_id MSTRG.24759.1;
chr8	transdecoder	exon	5848687	5848744	.	-	.	gene_name 98206451|unknown-11075; gene_id MSTRG.24759; transcript_id MSTRG.24759.11;
chr8	transdecoder	exon	5848687	5848744	.	-	.	gene_name 98206451|unknown-11075; gene_id MSTRG.24759; transcript_id MSTRG.24759.12;
chr8	transdecoder	exon	5848687	5848744	.	-	.	gene_name 98206451|unknown-11075; gene_id MSTRG.24759; transcript_id MSTRG.24759.13;
chr8	transdecoder	exon	5848687	5848744	.	-	.	gene_name 98206451|unknown-11075; gene_id MSTRG.24759; transcript_id MSTRG.24759.15;
chr8	transdecoder	exon	5848687	5848744	.	-	.	gene_name 98206451|unknown-11075; gene_id MSTRG.24759; transcript_id MSTRG.24759.16;
chr8	transdecoder	exon	5848687	5848744	.	-	.	gene_name 98206451|unknown-11075; gene_id MSTRG.24759; transcript_id MSTRG.24759.17;
chr8	transdecoder	exon	5848687	5848744	.	-	.	gene_name 98206451|unknown-11075; gene_id MSTRG.24759; transcript_id MSTRG.24759.18;
chr8	transdecoder	exon	5848687	5848744	.	-	.	gene_name 98206451|unknown-11075; gene_id MSTRG.24759; transcript_id MSTRG.24759.19;
chr8	transdecoder	exon	5848687	5848744	.	-	.	gene_name 98206451|unknown-11075; gene_id MSTRG.24759; transcript_id MSTRG.24759.2;
chr8	transdecoder	exon	5848687	5848744	.	-	.	gene_name 98206451|unknown-11075; gene_id MSTRG.24759; transcript_id MSTRG.24759.20;
chr8	transdecoder	exon	5848687	5848744	.	-	.	gene_name 98206451|unknown-11075; gene_id MSTRG.24759; transcript_id MSTRG.24759.21;
chr8	transdecoder	exon	5848687	5848744	.	-	.	gene_name 98206451|unknown-11075; gene_id MSTRG.24759; transcript_id MSTRG.24759.22;
chr8	transdecoder	exon	5848687	5848744	.	-	.	gene_name 98206451|unknown-11075; gene_id MSTRG.24759; transcript_id MSTRG.24759.23;
chr8	transdecoder	exon	5848687	5848744	.	-	.	gene_name 98206451|unknown-11075; gene_id MSTRG.24759; transcript_id MSTRG.24759.25;
chr8	transdecoder	exon	5848687	5848744	.	-	.	gene_name 98206451|unknown-11075; gene_id MSTRG.24759; transcript_id MSTRG.24759.26;
chr8	transdecoder	exon	5848687	5848744	.	-	.	gene_name 98206451|unknown-11075; gene_id MSTRG.24759; transcript_id MSTRG.24759.28;
chr8	transdecoder	exon	5848687	5848744	.	-	.	gene_name 98206451|unknown-11075; gene_id MSTRG.24759; transcript_id MSTRG.24759.29;
chr8	transdecoder	exon	5848687	5848744	.	-	.	gene_name 98206451|unknown-11075; gene_id MSTRG.24759; transcript_id MSTRG.24759.3;
chr8	transdecoder	exon	5848687	5848744	.	-	.	gene_name 98206451|unknown-11075; gene_id MSTRG.24759; transcript_id MSTRG.24759.30;
chr8	transdecoder	exon	5848687	5848744	.	-	.	gene_name 98206451|unknown-11075; gene_id MSTRG.24759; transcript_id MSTRG.24759.31;
chr8	transdecoder	exon	5848687	5848744	.	-	.	gene_name 98206451|unknown-11075; gene_id MSTRG.24759; transcript_id MSTRG.24759.32;
chr8	transdecoder	exon	5848687	5848744	.	-	.	gene_name 98206451|unknown-11075; gene_id MSTRG.24759; transcript_id MSTRG.24759.33;
chr8	transdecoder	exon	5848687	5848744	.	-	.	gene_name 98206451|unknown-11075; gene_id MSTRG.24759; transcript_id MSTRG.24759.34;
chr8	transdecoder	exon	5848687	5848744	.	-	.	gene_name 98206451|unknown-11075; gene_id MSTRG.24759; transcript_id MSTRG.24759.36;
chr8	transdecoder	exon	5848687	5848744	.	-	.	gene_name 98206451|unknown-11075; gene_id MSTRG.24759; transcript_id MSTRG.24759.37;
chr8	transdecoder	exon	5848687	5848744	.	-	.	gene_name 98206451|unknown-11075; gene_id MSTRG.24759; transcript_id MSTRG.24759.4;
chr8	transdecoder	exon	5848687	5848744	.	-	.	gene_name 98206451|unknown-11075; gene_id MSTRG.24759; transcript_id MSTRG.24759.5;
chr8	transdecoder	exon	5848687	5848744	.	-	.	gene_name 98206451|unknown-11075; gene_id MSTRG.24759; transcript_id MSTRG.24759.6;
chr8	transdecoder	exon	5848687	5848744	.	-	.	gene_name 98206451|unknown-11075; gene_id MSTRG.24759; transcript_id MSTRG.24759.7;
chr8	transdecoder	exon	5848687	5848744	.	-	.	gene_name 98206451|unknown-11075; gene_id MSTRG.24759; transcript_id MSTRG.24759.8;
chr8	transdecoder	five_prime_utr	5848687	5848744	.	-	.	gene_name 98206451|unknown-11075; gene_id MSTRG.24759; transcript_id MSTRG.24759.1;
chr8	transdecoder	five_prime_utr	5848687	5848744	.	-	.	gene_name 98206451|unknown-11075; gene_id MSTRG.24759; transcript_id MSTRG.24759.11;
chr8	transdecoder	five_prime_utr	5848687	5848744	.	-	.	gene_name 98206451|unknown-11075; gene_id MSTRG.24759; transcript_id MSTRG.24759.12;
chr8	transdecoder	five_prime_utr	5848687	5848744	.	-	.	gene_name 98206451|unknown-11075; gene_id MSTRG.24759; transcript_id MSTRG.24759.13;
chr8	transdecoder	five_prime_utr	5848687	5848744	.	-	.	gene_name 98206451|unknown-11075; gene_id MSTRG.24759; transcript_id MSTRG.24759.15;
chr8	transdecoder	five_prime_utr	5848687	5848744	.	-	.	gene_name 98206451|unknown-11075; gene_id MSTRG.24759; transcript_id MSTRG.24759.16;
chr8	transdecoder	five_prime_utr	5848687	5848744	.	-	.	gene_name 98206451|unknown-11075; gene_id MSTRG.24759; transcript_id MSTRG.24759.17;
chr8	transdecoder	five_prime_utr	5848687	5848744	.	-	.	gene_name 98206451|unknown-11075; gene_id MSTRG.24759; transcript_id MSTRG.24759.18;
chr8	transdecoder	five_prime_utr	5848687	5848744	.	-	.	gene_name 98206451|unknown-11075; gene_id MSTRG.24759; transcript_id MSTRG.24759.19;
chr8	transdecoder	five_prime_utr	5848687	5848744	.	-	.	gene_name 98206451|unknown-11075; gene_id MSTRG.24759; transcript_id MSTRG.24759.2;
chr8	transdecoder	five_prime_utr	5848687	5848744	.	-	.	gene_name 98206451|unknown-11075; gene_id MSTRG.24759; transcript_id MSTRG.24759.20;
chr8	transdecoder	five_prime_utr	5848687	5848744	.	-	.	gene_name 98206451|unknown-11075; gene_id MSTRG.24759; transcript_id MSTRG.24759.21;
chr8	transdecoder	five_prime_utr	5848687	5848744	.	-	.	gene_name 98206451|unknown-11075; gene_id MSTRG.24759; transcript_id MSTRG.24759.22;
chr8	transdecoder	five_prime_utr	5848687	5848744	.	-	.	gene_name 98206451|unknown-11075; gene_id MSTRG.24759; transcript_id MSTRG.24759.23;
chr8	transdecoder	five_prime_utr	5848687	5848744	.	-	.	gene_name 98206451|unknown-11075; gene_id MSTRG.24759; transcript_id MSTRG.24759.25;
chr8	transdecoder	five_prime_utr	5848687	5848744	.	-	.	gene_name 98206451|unknown-11075; gene_id MSTRG.24759; transcript_id MSTRG.24759.26;
chr8	transdecoder	five_prime_utr	5848687	5848744	.	-	.	gene_name 98206451|unknown-11075; gene_id MSTRG.24759; transcript_id MSTRG.24759.28;
chr8	transdecoder	five_prime_utr	5848687	5848744	.	-	.	gene_name 98206451|unknown-11075; gene_id MSTRG.24759; transcript_id MSTRG.24759.29;
chr8	transdecoder	five_prime_utr	5848687	5848744	.	-	.	gene_name 98206451|unknown-11075; gene_id MSTRG.24759; transcript_id MSTRG.24759.3;
chr8	transdecoder	five_prime_utr	5848687	5848744	.	-	.	gene_name 98206451|unknown-11075; gene_id MSTRG.24759; transcript_id MSTRG.24759.30;
chr8	transdecoder	five_prime_utr	5848687	5848744	.	-	.	gene_name 98206451|unknown-11075; gene_id MSTRG.24759; transcript_id MSTRG.24759.31;
chr8	transdecoder	five_prime_utr	5848687	5848744	.	-	.	gene_name 98206451|unknown-11075; gene_id MSTRG.24759; transcript_id MSTRG.24759.32;
chr8	transdecoder	five_prime_utr	5848687	5848744	.	-	.	gene_name 98206451|unknown-11075; gene_id MSTRG.24759; transcript_id MSTRG.24759.33;
chr8	transdecoder	five_prime_utr	5848687	5848744	.	-	.	gene_name 98206451|unknown-11075; gene_id MSTRG.24759; transcript_id MSTRG.24759.34;
chr8	transdecoder	five_prime_utr	5848687	5848744	.	-	.	gene_name 98206451|unknown-11075; gene_id MSTRG.24759; transcript_id MSTRG.24759.36;
chr8	transdecoder	five_prime_utr	5848687	5848744	.	-	.	gene_name 98206451|unknown-11075; gene_id MSTRG.24759; transcript_id MSTRG.24759.37;
chr8	transdecoder	five_prime_utr	5848687	5848744	.	-	.	gene_name 98206451|unknown-11075; gene_id MSTRG.24759; transcript_id MSTRG.24759.4;
chr8	transdecoder	five_prime_utr	5848687	5848744	.	-	.	gene_name 98206451|unknown-11075; gene_id MSTRG.24759; transcript_id MSTRG.24759.5;
chr8	transdecoder	five_prime_utr	5848687	5848744	.	-	.	gene_name 98206451|unknown-11075; gene_id MSTRG.24759; transcript_id MSTRG.24759.6;
chr8	transdecoder	five_prime_utr	5848687	5848744	.	-	.	gene_name 98206451|unknown-11075; gene_id MSTRG.24759; transcript_id MSTRG.24759.7;
chr8	transdecoder	five_prime_utr	5848687	5848744	.	-	.	gene_name 98206451|unknown-11075; gene_id MSTRG.24759; transcript_id MSTRG.24759.8;
chr8	transdecoder	exon	5861700	5861847	.	-	.	gene_name 98206451|unknown-11075; gene_id MSTRG.24759; transcript_id MSTRG.24759.18;
chr8	transdecoder	exon	5861700	5861847	.	-	.	gene_name 98206451|unknown-11075; gene_id MSTRG.24759; transcript_id MSTRG.24759.20;
chr8	transdecoder	exon	5861700	5861847	.	-	.	gene_name 98206451|unknown-11075; gene_id MSTRG.24759; transcript_id MSTRG.24759.21;
chr8	transdecoder	exon	5861700	5861847	.	-	.	gene_name 98206451|unknown-11075; gene_id MSTRG.24759; transcript_id MSTRG.24759.31;
chr8	transdecoder	five_prime_utr	5861700	5861847	.	-	.	gene_name 98206451|unknown-11075; gene_id MSTRG.24759; transcript_id MSTRG.24759.18;
chr8	transdecoder	five_prime_utr	5861700	5861847	.	-	.	gene_name 98206451|unknown-11075; gene_id MSTRG.24759; transcript_id MSTRG.24759.20;
chr8	transdecoder	five_prime_utr	5861700	5861847	.	-	.	gene_name 98206451|unknown-11075; gene_id MSTRG.24759; transcript_id MSTRG.24759.21;
chr8	transdecoder	five_prime_utr	5861700	5861847	.	-	.	gene_name 98206451|unknown-11075; gene_id MSTRG.24759; transcript_id MSTRG.24759.31;
chr8	transdecoder	exon	5866358	5866492	.	-	.	gene_name 98206451|unknown-11075; gene_id MSTRG.24759; transcript_id MSTRG.24759.11;
chr8	transdecoder	exon	5866358	5866492	.	-	.	gene_name 98206451|unknown-11075; gene_id MSTRG.24759; transcript_id MSTRG.24759.13;
chr8	transdecoder	exon	5866358	5866492	.	-	.	gene_name 98206451|unknown-11075; gene_id MSTRG.24759; transcript_id MSTRG.24759.15;
chr8	transdecoder	exon	5866358	5866492	.	-	.	gene_name 98206451|unknown-11075; gene_id MSTRG.24759; transcript_id MSTRG.24759.16;
chr8	transdecoder	exon	5866358	5866492	.	-	.	gene_name 98206451|unknown-11075; gene_id MSTRG.24759; transcript_id MSTRG.24759.19;
chr8	transdecoder	exon	5866358	5866492	.	-	.	gene_name 98206451|unknown-11075; gene_id MSTRG.24759; transcript_id MSTRG.24759.22;
chr8	transdecoder	exon	5866358	5866492	.	-	.	gene_name 98206451|unknown-11075; gene_id MSTRG.24759; transcript_id MSTRG.24759.32;
chr8	transdecoder	exon	5866358	5866492	.	-	.	gene_name 98206451|unknown-11075; gene_id MSTRG.24759; transcript_id MSTRG.24759.33;
chr8	transdecoder	exon	5866358	5866492	.	-	.	gene_name 98206451|unknown-11075; gene_id MSTRG.24759; transcript_id MSTRG.24759.34;
chr8	transdecoder	five_prime_utr	5866358	5866492	.	-	.	gene_name 98206451|unknown-11075; gene_id MSTRG.24759; transcript_id MSTRG.24759.11;
chr8	transdecoder	five_prime_utr	5866358	5866492	.	-	.	gene_name 98206451|unknown-11075; gene_id MSTRG.24759; transcript_id MSTRG.24759.13;
chr8	transdecoder	five_prime_utr	5866358	5866492	.	-	.	gene_name 98206451|unknown-11075; gene_id MSTRG.24759; transcript_id MSTRG.24759.15;
chr8	transdecoder	five_prime_utr	5866358	5866492	.	-	.	gene_name 98206451|unknown-11075; gene_id MSTRG.24759; transcript_id MSTRG.24759.16;
chr8	transdecoder	five_prime_utr	5866358	5866492	.	-	.	gene_name 98206451|unknown-11075; gene_id MSTRG.24759; transcript_id MSTRG.24759.19;
chr8	transdecoder	five_prime_utr	5866358	5866492	.	-	.	gene_name 98206451|unknown-11075; gene_id MSTRG.24759; transcript_id MSTRG.24759.22;
chr8	transdecoder	five_prime_utr	5866358	5866492	.	-	.	gene_name 98206451|unknown-11075; gene_id MSTRG.24759; transcript_id MSTRG.24759.32;
chr8	transdecoder	five_prime_utr	5866358	5866492	.	-	.	gene_name 98206451|unknown-11075; gene_id MSTRG.24759; transcript_id MSTRG.24759.33;
chr8	transdecoder	five_prime_utr	5866358	5866492	.	-	.	gene_name 98206451|unknown-11075; gene_id MSTRG.24759; transcript_id MSTRG.24759.34;
chr8	transdecoder	exon	5878805	5878936	.	-	.	gene_name 98206451|unknown-11075; gene_id MSTRG.24759; transcript_id MSTRG.24759.1;
chr8	transdecoder	exon	5878805	5878936	.	-	.	gene_name 98206451|unknown-11075; gene_id MSTRG.24759; transcript_id MSTRG.24759.10;
chr8	transdecoder	exon	5878805	5878936	.	-	.	gene_name 98206451|unknown-11075; gene_id MSTRG.24759; transcript_id MSTRG.24759.2;
chr8	transdecoder	exon	5878805	5878936	.	-	.	gene_name 98206451|unknown-11075; gene_id MSTRG.24759; transcript_id MSTRG.24759.23;
chr8	transdecoder	exon	5878805	5878936	.	-	.	gene_name 98206451|unknown-11075; gene_id MSTRG.24759; transcript_id MSTRG.24759.26;
chr8	transdecoder	exon	5878805	5878936	.	-	.	gene_name 98206451|unknown-11075; gene_id MSTRG.24759; transcript_id MSTRG.24759.28;
chr8	transdecoder	exon	5878805	5878936	.	-	.	gene_name 98206451|unknown-11075; gene_id MSTRG.24759; transcript_id MSTRG.24759.29;
chr8	transdecoder	exon	5878805	5878936	.	-	.	gene_name 98206451|unknown-11075; gene_id MSTRG.24759; transcript_id MSTRG.24759.30;
chr8	transdecoder	exon	5878805	5878936	.	-	.	gene_name 98206451|unknown-11075; gene_id MSTRG.24759; transcript_id MSTRG.24759.36;
chr8	transdecoder	exon	5878805	5878936	.	-	.	gene_name 98206451|unknown-11075; gene_id MSTRG.24759; transcript_id MSTRG.24759.37;
chr8	transdecoder	exon	5878805	5878936	.	-	.	gene_name 98206451|unknown-11075; gene_id MSTRG.24759; transcript_id MSTRG.24759.4;
chr8	transdecoder	five_prime_utr	5878805	5878936	.	-	.	gene_name 98206451|unknown-11075; gene_id MSTRG.24759; transcript_id MSTRG.24759.1;
chr8	transdecoder	five_prime_utr	5878805	5878936	.	-	.	gene_name 98206451|unknown-11075; gene_id MSTRG.24759; transcript_id MSTRG.24759.10;
chr8	transdecoder	five_prime_utr	5878805	5878936	.	-	.	gene_name 98206451|unknown-11075; gene_id MSTRG.24759; transcript_id MSTRG.24759.2;
chr8	transdecoder	five_prime_utr	5878805	5878936	.	-	.	gene_name 98206451|unknown-11075; gene_id MSTRG.24759; transcript_id MSTRG.24759.23;
chr8	transdecoder	five_prime_utr	5878805	5878936	.	-	.	gene_name 98206451|unknown-11075; gene_id MSTRG.24759; transcript_id MSTRG.24759.26;
chr8	transdecoder	five_prime_utr	5878805	5878936	.	-	.	gene_name 98206451|unknown-11075; gene_id MSTRG.24759; transcript_id MSTRG.24759.28;
chr8	transdecoder	five_prime_utr	5878805	5878936	.	-	.	gene_name 98206451|unknown-11075; gene_id MSTRG.24759; transcript_id MSTRG.24759.29;
chr8	transdecoder	five_prime_utr	5878805	5878936	.	-	.	gene_name 98206451|unknown-11075; gene_id MSTRG.24759; transcript_id MSTRG.24759.30;
chr8	transdecoder	five_prime_utr	5878805	5878936	.	-	.	gene_name 98206451|unknown-11075; gene_id MSTRG.24759; transcript_id MSTRG.24759.36;
chr8	transdecoder	five_prime_utr	5878805	5878936	.	-	.	gene_name 98206451|unknown-11075; gene_id MSTRG.24759; transcript_id MSTRG.24759.37;
chr8	transdecoder	five_prime_utr	5878805	5878936	.	-	.	gene_name 98206451|unknown-11075; gene_id MSTRG.24759; transcript_id MSTRG.24759.4;
chr8	transdecoder	exon	5889786	5889997	.	-	.	gene_name 98206451|unknown-11075; gene_id MSTRG.24759; transcript_id MSTRG.24759.12;
chr8	transdecoder	exon	5889786	5889997	.	-	.	gene_name 98206451|unknown-11075; gene_id MSTRG.24759; transcript_id MSTRG.24759.17;
chr8	transdecoder	exon	5889786	5889997	.	-	.	gene_name 98206451|unknown-11075; gene_id MSTRG.24759; transcript_id MSTRG.24759.25;
chr8	transdecoder	exon	5889786	5889997	.	-	.	gene_name 98206451|unknown-11075; gene_id MSTRG.24759; transcript_id MSTRG.24759.28;
chr8	transdecoder	exon	5889786	5889997	.	-	.	gene_name 98206451|unknown-11075; gene_id MSTRG.24759; transcript_id MSTRG.24759.3;
chr8	transdecoder	exon	5889786	5889997	.	-	.	gene_name 98206451|unknown-11075; gene_id MSTRG.24759; transcript_id MSTRG.24759.5;
chr8	transdecoder	exon	5889786	5889997	.	-	.	gene_name 98206451|unknown-11075; gene_id MSTRG.24759; transcript_id MSTRG.24759.6;
chr8	transdecoder	exon	5889786	5889997	.	-	.	gene_name 98206451|unknown-11075; gene_id MSTRG.24759; transcript_id MSTRG.24759.7;
chr8	transdecoder	exon	5889786	5889997	.	-	.	gene_name 98206451|unknown-11075; gene_id MSTRG.24759; transcript_id MSTRG.24759.8;
chr8	transdecoder	five_prime_utr	5889786	5889997	.	-	.	gene_name 98206451|unknown-11075; gene_id MSTRG.24759; transcript_id MSTRG.24759.12;
chr8	transdecoder	five_prime_utr	5889786	5889997	.	-	.	gene_name 98206451|unknown-11075; gene_id MSTRG.24759; transcript_id MSTRG.24759.17;
chr8	transdecoder	five_prime_utr	5889786	5889997	.	-	.	gene_name 98206451|unknown-11075; gene_id MSTRG.24759; transcript_id MSTRG.24759.25;
chr8	transdecoder	five_prime_utr	5889786	5889997	.	-	.	gene_name 98206451|unknown-11075; gene_id MSTRG.24759; transcript_id MSTRG.24759.28;
chr8	transdecoder	five_prime_utr	5889786	5889997	.	-	.	gene_name 98206451|unknown-11075; gene_id MSTRG.24759; transcript_id MSTRG.24759.3;
chr8	transdecoder	five_prime_utr	5889786	5889997	.	-	.	gene_name 98206451|unknown-11075; gene_id MSTRG.24759; transcript_id MSTRG.24759.5;
chr8	transdecoder	five_prime_utr	5889786	5889997	.	-	.	gene_name 98206451|unknown-11075; gene_id MSTRG.24759; transcript_id MSTRG.24759.6;
chr8	transdecoder	five_prime_utr	5889786	5889997	.	-	.	gene_name 98206451|unknown-11075; gene_id MSTRG.24759; transcript_id MSTRG.24759.7;
chr8	transdecoder	five_prime_utr	5889786	5889997	.	-	.	gene_name 98206451|unknown-11075; gene_id MSTRG.24759; transcript_id MSTRG.24759.8;
chr8	StringTie	exon	5890934	5891667	.	.	.	gene_name 98312698|unknown-23297; gene_id MSTRG.24760; transcript_id MSTRG.24760.1;
chr8	StringTie	transcript	5890934	5891667	.	.	.	gene_name 98312698|unknown-23297; gene_id MSTRG.24760; transcript_id MSTRG.24760.1; gene_biotype non-coding; Info NA; ref_name -; class_code u; inherit_ref FALSE;
chr8	transdecoder	three_prime_utr	5906929	5907058	.	-	.	gene_name 98050406|sc23a; gene_id MSTRG.24761; transcript_id MSTRG.24761.1;
chr8	transdecoder	exon	5906929	5909161	.	-	.	gene_name 98050406|sc23a; gene_id MSTRG.24761; transcript_id MSTRG.24761.1;
chr8	transdecoder	gene	5906929	5913604	.	-	.	gene_name 98050406|sc23a; gene_id MSTRG.24761; transcript_id NA; gene_biotype protein_coding; Info ORF type:complete (+),score=108.78,sp|Q15436|SC23A_HUMAN|59.897|0.0; ref_name 98050406|sc23a; class_code =; inherit_ref TRUE;
chr8	transdecoder	transcript	5906929	5913604	.	-	.	gene_name 98050406|sc23a; gene_id MSTRG.24761; transcript_id MSTRG.24761.1; gene_biotype protein_coding; Info ORF type:complete (+),score=108.78,sp|Q15436|SC23A_HUMAN|59.897|0.0; ref_name 98050406|sc23a; class_code =; inherit_ref TRUE;
chr8	transdecoder	CDS	5907059	5909161	.	-	0	gene_name 98050406|sc23a; gene_id MSTRG.24761; transcript_id MSTRG.24761.1;
chr8	transdecoder	CDS	5913213	5913440	.	-	0	gene_name 98050406|sc23a; gene_id MSTRG.24761; transcript_id MSTRG.24761.1;
chr8	transdecoder	exon	5913213	5913604	.	-	.	gene_name 98050406|sc23a; gene_id MSTRG.24761; transcript_id MSTRG.24761.1;
chr8	transdecoder	five_prime_utr	5913441	5913604	.	-	.	gene_name 98050406|sc23a; gene_id MSTRG.24761; transcript_id MSTRG.24761.1;
chr8	StringTie	exon	5917075	5917405	.	.	.	gene_name 98312699|unknown-23298; gene_id MSTRG.24762; transcript_id MSTRG.24762.1;
chr8	StringTie	transcript	5917075	5917405	.	.	.	gene_name 98312699|unknown-23298; gene_id MSTRG.24762; transcript_id MSTRG.24762.1; gene_biotype non-coding; Info NA; ref_name -; class_code u; inherit_ref FALSE;
chr8	transdecoder	five_prime_utr	5966877	5967421	.	+	.	gene_name 98053157|tbx2-2; gene_id MSTRG.24763; transcript_id MSTRG.24763.1;
chr8	transdecoder	exon	5966877	5967428	.	+	.	gene_name 98053157|tbx2-2; gene_id MSTRG.24763; transcript_id MSTRG.24763.1;
chr8	transdecoder	gene	5966877	5970015	.	+	.	gene_name 98053157|tbx2-2; gene_id MSTRG.24763; transcript_id NA; gene_biotype protein_coding; Info ORF type:complete (+),score=72.43,sp|Q13207|TBX2_HUMAN|63.636|1.57e-106; ref_name 98053157|tbx2-2; class_code =; inherit_ref TRUE;
chr8	transdecoder	transcript	5966877	5970015	.	+	.	gene_name 98053157|tbx2-2; gene_id MSTRG.24763; transcript_id MSTRG.24763.1; gene_biotype protein_coding; Info ORF type:complete (+),score=72.43,sp|Q13207|TBX2_HUMAN|63.636|1.57e-106; ref_name 98053157|tbx2-2; class_code =; inherit_ref TRUE;
chr8	transdecoder	CDS	5967422	5967428	.	+	0	gene_name 98053157|tbx2-2; gene_id MSTRG.24763; transcript_id MSTRG.24763.1;
chr8	transdecoder	CDS	5967480	5967831	.	+	2	gene_name 98053157|tbx2-2; gene_id MSTRG.24763; transcript_id MSTRG.24763.1;
chr8	transdecoder	exon	5967480	5967831	.	+	.	gene_name 98053157|tbx2-2; gene_id MSTRG.24763; transcript_id MSTRG.24763.1;
chr8	transdecoder	CDS	5968001	5968268	.	+	1	gene_name 98053157|tbx2-2; gene_id MSTRG.24763; transcript_id MSTRG.24763.1;
chr8	transdecoder	exon	5968001	5968268	.	+	.	gene_name 98053157|tbx2-2; gene_id MSTRG.24763; transcript_id MSTRG.24763.1;
chr8	transdecoder	CDS	5968490	5968713	.	+	0	gene_name 98053157|tbx2-2; gene_id MSTRG.24763; transcript_id MSTRG.24763.1;
chr8	transdecoder	exon	5968490	5968713	.	+	.	gene_name 98053157|tbx2-2; gene_id MSTRG.24763; transcript_id MSTRG.24763.1;
chr8	transdecoder	CDS	5969132	5969295	.	+	1	gene_name 98053157|tbx2-2; gene_id MSTRG.24763; transcript_id MSTRG.24763.1;
chr8	transdecoder	exon	5969132	5969295	.	+	.	gene_name 98053157|tbx2-2; gene_id MSTRG.24763; transcript_id MSTRG.24763.1;
chr8	transdecoder	CDS	5969610	5969911	.	+	2	gene_name 98053157|tbx2-2; gene_id MSTRG.24763; transcript_id MSTRG.24763.1;
chr8	transdecoder	exon	5969610	5970015	.	+	.	gene_name 98053157|tbx2-2; gene_id MSTRG.24763; transcript_id MSTRG.24763.1;
chr8	transdecoder	three_prime_utr	5969912	5970015	.	+	.	gene_name 98053157|tbx2-2; gene_id MSTRG.24763; transcript_id MSTRG.24763.1;
chr8	StringTie	exon	5997619	5998337	.	.	.	gene_name 98312700|unknown-23299; gene_id MSTRG.24764; transcript_id MSTRG.24764.1;
chr8	StringTie	transcript	5997619	5998337	.	.	.	gene_name 98312700|unknown-23299; gene_id MSTRG.24764; transcript_id MSTRG.24764.1; gene_biotype non-coding; Info NA; ref_name -; class_code u; inherit_ref FALSE;
chr8	transdecoder	three_prime_utr	6021189	6021294	.	-	.	gene_name 98032721|unknown-855; gene_id MSTRG.24765; transcript_id MSTRG.24765.1;
chr8	transdecoder	exon	6021189	6021971	.	-	.	gene_name 98032721|unknown-855; gene_id MSTRG.24765; transcript_id MSTRG.24765.1;
chr8	transdecoder	gene	6021189	6021971	.	-	.	gene_name 98032721|unknown-855; gene_id MSTRG.24765; transcript_id NA; gene_biotype protein_coding; Info ORF type:5prime_partial (+),score=19.06; ref_name 98032721|unknown-855; class_code =; inherit_ref TRUE;
chr8	transdecoder	transcript	6021189	6021971	.	-	.	gene_name 98032721|unknown-855; gene_id MSTRG.24765; transcript_id MSTRG.24765.1; gene_biotype protein_coding; Info ORF type:5prime_partial (+),score=19.06; ref_name 98032721|unknown-855; class_code =; inherit_ref TRUE;
chr8	transdecoder	CDS	6021295	6021969	.	-	0	gene_name 98032721|unknown-855; gene_id MSTRG.24765; transcript_id MSTRG.24765.1;
chr8	StringTie	exon	6083775	6084081	.	+	.	gene_name 98202200|lrp1b-64; gene_id MSTRG.24766; transcript_id MSTRG.24766.1;
chr8	StringTie	transcript	6083775	6158088	.	+	.	gene_name 98202200|lrp1b-64; gene_id MSTRG.24766; transcript_id MSTRG.24766.1; gene_biotype non-coding; Info NA; ref_name 98202200|lrp1b-64; class_code j; inherit_ref TRUE;
chr8	StringTie	exon	6083805	6084081	.	+	.	gene_name 98202200|lrp1b-64; gene_id MSTRG.24766; transcript_id MSTRG.24766.2;
chr8	StringTie	transcript	6083805	6158088	.	+	.	gene_name 98202200|lrp1b-64; gene_id MSTRG.24766; transcript_id MSTRG.24766.2; gene_biotype non-coding; Info NA; ref_name 98202200|lrp1b-64; class_code j; inherit_ref TRUE;
chr8	StringTie	exon	6108518	6108546	.	+	.	gene_name 98202200|lrp1b-64; gene_id MSTRG.24766; transcript_id MSTRG.24766.3;
chr8	StringTie	transcript	6108518	6157327	.	+	.	gene_name 98202200|lrp1b-64; gene_id MSTRG.24766; transcript_id MSTRG.24766.3; gene_biotype non-coding; Info NA; ref_name 98202200|lrp1b-64; class_code j; inherit_ref TRUE;
chr8	transdecoder	three_prime_utr	6110979	6111072	.	-	.	gene_name 98001773|fads2; gene_id MSTRG.24767; transcript_id MSTRG.24767.1;
chr8	transdecoder	three_prime_utr	6110979	6111072	.	-	.	gene_name 98001773|fads2; gene_id MSTRG.24767; transcript_id MSTRG.24767.2;
chr8	transdecoder	three_prime_utr	6110979	6111072	.	-	.	gene_name 98001773|fads2; gene_id MSTRG.24767; transcript_id MSTRG.24767.3;
chr8	transdecoder	three_prime_utr	6110979	6111072	.	-	.	gene_name 98001773|fads2; gene_id MSTRG.24767; transcript_id MSTRG.24767.4;
chr8	transdecoder	three_prime_utr	6110979	6111072	.	-	.	gene_name 98001773|fads2; gene_id MSTRG.24767; transcript_id MSTRG.24767.5;
chr8	transdecoder	exon	6110979	6111556	.	-	.	gene_name 98001773|fads2; gene_id MSTRG.24767; transcript_id MSTRG.24767.1;
chr8	transdecoder	exon	6110979	6111556	.	-	.	gene_name 98001773|fads2; gene_id MSTRG.24767; transcript_id MSTRG.24767.2;
chr8	transdecoder	exon	6110979	6111556	.	-	.	gene_name 98001773|fads2; gene_id MSTRG.24767; transcript_id MSTRG.24767.3;
chr8	transdecoder	exon	6110979	6111556	.	-	.	gene_name 98001773|fads2; gene_id MSTRG.24767; transcript_id MSTRG.24767.4;
chr8	transdecoder	exon	6110979	6111556	.	-	.	gene_name 98001773|fads2; gene_id MSTRG.24767; transcript_id MSTRG.24767.5;
chr8	transdecoder	transcript	6110979	6144692	.	-	.	gene_name 98001773|fads2; gene_id MSTRG.24767; transcript_id MSTRG.24767.5; gene_biotype protein_coding; Info ORF type:complete (+),score=44.82,sp|O95864|FADS2_HUMAN|33.176|9.14e-59; ref_name 98001773|fads2; class_code j,m; inherit_ref TRUE;
chr8	transdecoder	transcript	6110979	6147260	.	-	.	gene_name 98001773|fads2; gene_id MSTRG.24767; transcript_id MSTRG.24767.1; gene_biotype protein_coding; Info ORF type:complete (+),score=44.82,sp|O95864|FADS2_HUMAN|33.176|9.14e-59; ref_name 98001773|fads2; class_code j,m; inherit_ref TRUE;
chr8	transdecoder	transcript	6110979	6147260	.	-	.	gene_name 98001773|fads2; gene_id MSTRG.24767; transcript_id MSTRG.24767.2; gene_biotype protein_coding; Info ORF type:complete (+),score=44.82,sp|O95864|FADS2_HUMAN|33.176|9.14e-59; ref_name 98001773|fads2; class_code j,m; inherit_ref TRUE;
chr8	transdecoder	transcript	6110979	6147260	.	-	.	gene_name 98001773|fads2; gene_id MSTRG.24767; transcript_id MSTRG.24767.3; gene_biotype protein_coding; Info ORF type:complete (+),score=44.82,sp|O95864|FADS2_HUMAN|33.176|9.14e-59; ref_name 98001773|fads2; class_code j,m; inherit_ref TRUE;
chr8	transdecoder	gene	6110979	6155465	.	-	.	gene_name 98001773|fads2; gene_id MSTRG.24767; transcript_id NA; gene_biotype protein_coding; Info ORF type:complete (+),score=44.82,sp|O95864|FADS2_HUMAN|33.176|9.14e-59; ref_name 98001773|fads2; class_code j,m; inherit_ref TRUE;
chr8	transdecoder	transcript	6110979	6155465	.	-	.	gene_name 98001773|fads2; gene_id MSTRG.24767; transcript_id MSTRG.24767.4; gene_biotype protein_coding; Info ORF type:complete (+),score=44.82,sp|O95864|FADS2_HUMAN|33.176|9.14e-59; ref_name 98001773|fads2; class_code j,m; inherit_ref TRUE;
chr8	transdecoder	three_prime_utr	6110993	6111072	.	-	.	gene_name 98001773|fads2; gene_id MSTRG.24767; transcript_id MSTRG.24767.6;
chr8	transdecoder	exon	6110993	6111556	.	-	.	gene_name 98001773|fads2; gene_id MSTRG.24767; transcript_id MSTRG.24767.6;
chr8	transdecoder	transcript	6110993	6140125	.	-	.	gene_name 98001773|fads2; gene_id MSTRG.24767; transcript_id MSTRG.24767.6; gene_biotype protein_coding; Info ORF type:complete (+),score=44.82,sp|O95864|FADS2_HUMAN|33.176|9.14e-59; ref_name 98001773|fads2; class_code j,m; inherit_ref TRUE;
chr8	transdecoder	CDS	6111073	6111556	.	-	1	gene_name 98001773|fads2; gene_id MSTRG.24767; transcript_id MSTRG.24767.1;
chr8	transdecoder	CDS	6111073	6111556	.	-	1	gene_name 98001773|fads2; gene_id MSTRG.24767; transcript_id MSTRG.24767.2;
chr8	transdecoder	CDS	6111073	6111556	.	-	1	gene_name 98001773|fads2; gene_id MSTRG.24767; transcript_id MSTRG.24767.3;
chr8	transdecoder	CDS	6111073	6111556	.	-	1	gene_name 98001773|fads2; gene_id MSTRG.24767; transcript_id MSTRG.24767.4;
chr8	transdecoder	CDS	6111073	6111556	.	-	1	gene_name 98001773|fads2; gene_id MSTRG.24767; transcript_id MSTRG.24767.5;
chr8	transdecoder	CDS	6111073	6111556	.	-	1	gene_name 98001773|fads2; gene_id MSTRG.24767; transcript_id MSTRG.24767.6;
chr8	transdecoder	CDS	6120081	6120328	.	-	0	gene_name 98001773|fads2; gene_id MSTRG.24767; transcript_id MSTRG.24767.5;
chr8	transdecoder	CDS	6120081	6120525	.	-	2	gene_name 98001773|fads2; gene_id MSTRG.24767; transcript_id MSTRG.24767.1;
chr8	transdecoder	CDS	6120081	6120525	.	-	2	gene_name 98001773|fads2; gene_id MSTRG.24767; transcript_id MSTRG.24767.2;
chr8	transdecoder	CDS	6120081	6120525	.	-	2	gene_name 98001773|fads2; gene_id MSTRG.24767; transcript_id MSTRG.24767.3;
chr8	transdecoder	CDS	6120081	6120525	.	-	2	gene_name 98001773|fads2; gene_id MSTRG.24767; transcript_id MSTRG.24767.4;
chr8	transdecoder	CDS	6120081	6120525	.	-	2	gene_name 98001773|fads2; gene_id MSTRG.24767; transcript_id MSTRG.24767.6;
chr8	transdecoder	exon	6120081	6120525	.	-	.	gene_name 98001773|fads2; gene_id MSTRG.24767; transcript_id MSTRG.24767.1;
chr8	transdecoder	exon	6120081	6120525	.	-	.	gene_name 98001773|fads2; gene_id MSTRG.24767; transcript_id MSTRG.24767.2;
chr8	transdecoder	exon	6120081	6120525	.	-	.	gene_name 98001773|fads2; gene_id MSTRG.24767; transcript_id MSTRG.24767.3;
chr8	transdecoder	exon	6120081	6120525	.	-	.	gene_name 98001773|fads2; gene_id MSTRG.24767; transcript_id MSTRG.24767.4;
chr8	transdecoder	exon	6120081	6120525	.	-	.	gene_name 98001773|fads2; gene_id MSTRG.24767; transcript_id MSTRG.24767.5;
chr8	transdecoder	exon	6120081	6120525	.	-	.	gene_name 98001773|fads2; gene_id MSTRG.24767; transcript_id MSTRG.24767.6;
chr8	transdecoder	five_prime_utr	6120329	6120525	.	-	.	gene_name 98001773|fads2; gene_id MSTRG.24767; transcript_id MSTRG.24767.5;
chr8	transdecoder	CDS	6128926	6129277	.	-	0	gene_name 98001773|fads2; gene_id MSTRG.24767; transcript_id MSTRG.24767.1;
chr8	transdecoder	CDS	6128926	6129277	.	-	0	gene_name 98001773|fads2; gene_id MSTRG.24767; transcript_id MSTRG.24767.2;
chr8	transdecoder	CDS	6128926	6129277	.	-	0	gene_name 98001773|fads2; gene_id MSTRG.24767; transcript_id MSTRG.24767.3;
chr8	transdecoder	CDS	6128926	6129277	.	-	0	gene_name 98001773|fads2; gene_id MSTRG.24767; transcript_id MSTRG.24767.6;
chr8	transdecoder	CDS	6128926	6129382	.	-	0	gene_name 98001773|fads2; gene_id MSTRG.24767; transcript_id MSTRG.24767.4;
chr8	transdecoder	exon	6128926	6129382	.	-	.	gene_name 98001773|fads2; gene_id MSTRG.24767; transcript_id MSTRG.24767.1;
chr8	transdecoder	exon	6128926	6129382	.	-	.	gene_name 98001773|fads2; gene_id MSTRG.24767; transcript_id MSTRG.24767.2;
chr8	transdecoder	exon	6128926	6129382	.	-	.	gene_name 98001773|fads2; gene_id MSTRG.24767; transcript_id MSTRG.24767.3;
chr8	transdecoder	exon	6128926	6129382	.	-	.	gene_name 98001773|fads2; gene_id MSTRG.24767; transcript_id MSTRG.24767.4;
chr8	transdecoder	exon	6128926	6129382	.	-	.	gene_name 98001773|fads2; gene_id MSTRG.24767; transcript_id MSTRG.24767.6;
chr8	transdecoder	five_prime_utr	6129278	6129382	.	-	.	gene_name 98001773|fads2; gene_id MSTRG.24767; transcript_id MSTRG.24767.1;
chr8	transdecoder	five_prime_utr	6129278	6129382	.	-	.	gene_name 98001773|fads2; gene_id MSTRG.24767; transcript_id MSTRG.24767.2;
chr8	transdecoder	five_prime_utr	6129278	6129382	.	-	.	gene_name 98001773|fads2; gene_id MSTRG.24767; transcript_id MSTRG.24767.3;
chr8	transdecoder	five_prime_utr	6129278	6129382	.	-	.	gene_name 98001773|fads2; gene_id MSTRG.24767; transcript_id MSTRG.24767.6;
chr8	transdecoder	exon	6130757	6130883	.	-	.	gene_name 98001773|fads2; gene_id MSTRG.24767; transcript_id MSTRG.24767.3;
chr8	transdecoder	exon	6130757	6130883	.	-	.	gene_name 98001773|fads2; gene_id MSTRG.24767; transcript_id MSTRG.24767.6;
chr8	transdecoder	five_prime_utr	6130757	6130883	.	-	.	gene_name 98001773|fads2; gene_id MSTRG.24767; transcript_id MSTRG.24767.3;
chr8	transdecoder	five_prime_utr	6130757	6130883	.	-	.	gene_name 98001773|fads2; gene_id MSTRG.24767; transcript_id MSTRG.24767.6;
chr8	transdecoder	exon	6140040	6140125	.	-	.	gene_name 98001773|fads2; gene_id MSTRG.24767; transcript_id MSTRG.24767.5;
chr8	transdecoder	exon	6140040	6140125	.	-	.	gene_name 98001773|fads2; gene_id MSTRG.24767; transcript_id MSTRG.24767.6;
chr8	transdecoder	five_prime_utr	6140040	6140125	.	-	.	gene_name 98001773|fads2; gene_id MSTRG.24767; transcript_id MSTRG.24767.5;
chr8	transdecoder	five_prime_utr	6140040	6140125	.	-	.	gene_name 98001773|fads2; gene_id MSTRG.24767; transcript_id MSTRG.24767.6;
chr8	transdecoder	exon	6144609	6144692	.	-	.	gene_name 98001773|fads2; gene_id MSTRG.24767; transcript_id MSTRG.24767.1;
chr8	transdecoder	exon	6144609	6144692	.	-	.	gene_name 98001773|fads2; gene_id MSTRG.24767; transcript_id MSTRG.24767.5;
chr8	transdecoder	five_prime_utr	6144609	6144692	.	-	.	gene_name 98001773|fads2; gene_id MSTRG.24767; transcript_id MSTRG.24767.1;
chr8	transdecoder	five_prime_utr	6144609	6144692	.	-	.	gene_name 98001773|fads2; gene_id MSTRG.24767; transcript_id MSTRG.24767.5;
chr8	transdecoder	exon	6147130	6147260	.	-	.	gene_name 98001773|fads2; gene_id MSTRG.24767; transcript_id MSTRG.24767.1;
chr8	transdecoder	exon	6147130	6147260	.	-	.	gene_name 98001773|fads2; gene_id MSTRG.24767; transcript_id MSTRG.24767.2;
chr8	transdecoder	exon	6147130	6147260	.	-	.	gene_name 98001773|fads2; gene_id MSTRG.24767; transcript_id MSTRG.24767.3;
chr8	transdecoder	five_prime_utr	6147130	6147260	.	-	.	gene_name 98001773|fads2; gene_id MSTRG.24767; transcript_id MSTRG.24767.1;
chr8	transdecoder	five_prime_utr	6147130	6147260	.	-	.	gene_name 98001773|fads2; gene_id MSTRG.24767; transcript_id MSTRG.24767.2;
chr8	transdecoder	five_prime_utr	6147130	6147260	.	-	.	gene_name 98001773|fads2; gene_id MSTRG.24767; transcript_id MSTRG.24767.3;
chr8	StringTie	exon	6147301	6147431	.	+	.	gene_name 98202200|lrp1b-64; gene_id MSTRG.24766; transcript_id MSTRG.24766.4;
chr8	StringTie	transcript	6147301	6157327	.	+	.	gene_name 98202200|lrp1b-64; gene_id MSTRG.24766; transcript_id MSTRG.24766.4; gene_biotype non-coding; Info NA; ref_name 98202200|lrp1b-64; class_code j; inherit_ref TRUE;
chr8	StringTie	exon	6148405	6148536	.	+	.	gene_name 98202200|lrp1b-64; gene_id MSTRG.24766; transcript_id MSTRG.24766.1;
chr8	StringTie	exon	6148405	6148536	.	+	.	gene_name 98202200|lrp1b-64; gene_id MSTRG.24766; transcript_id MSTRG.24766.2;
chr8	StringTie	exon	6148405	6148536	.	+	.	gene_name 98202200|lrp1b-64; gene_id MSTRG.24766; transcript_id MSTRG.24766.3;
chr8	StringTie	exon	6148405	6148536	.	+	.	gene_name 98202200|lrp1b-64; gene_id MSTRG.24766; transcript_id MSTRG.24766.4;
chr8	transdecoder	CDS	6155328	6155333	.	-	0	gene_name 98001773|fads2; gene_id MSTRG.24767; transcript_id MSTRG.24767.4;
chr8	transdecoder	exon	6155328	6155465	.	-	.	gene_name 98001773|fads2; gene_id MSTRG.24767; transcript_id MSTRG.24767.4;
chr8	transdecoder	five_prime_utr	6155334	6155465	.	-	.	gene_name 98001773|fads2; gene_id MSTRG.24767; transcript_id MSTRG.24767.4;
chr8	StringTie	exon	6157152	6157196	.	+	.	gene_name 98202200|lrp1b-64; gene_id MSTRG.24766; transcript_id MSTRG.24766.1;
chr8	StringTie	exon	6157152	6157327	.	+	.	gene_name 98202200|lrp1b-64; gene_id MSTRG.24766; transcript_id MSTRG.24766.3;
chr8	StringTie	exon	6157152	6157327	.	+	.	gene_name 98202200|lrp1b-64; gene_id MSTRG.24766; transcript_id MSTRG.24766.4;
chr8	StringTie	exon	6157974	6158088	.	+	.	gene_name 98202200|lrp1b-64; gene_id MSTRG.24766; transcript_id MSTRG.24766.1;
chr8	StringTie	exon	6157974	6158088	.	+	.	gene_name 98202200|lrp1b-64; gene_id MSTRG.24766; transcript_id MSTRG.24766.2;
chr8	transdecoder	three_prime_utr	6183043	6183162	.	-	.	gene_name 98201922|kmt2b-4; gene_id MSTRG.24768; transcript_id MSTRG.24768.1;
chr8	transdecoder	three_prime_utr	6183043	6183162	.	-	.	gene_name 98201922|kmt2b-4; gene_id MSTRG.24768; transcript_id MSTRG.24768.2;
chr8	transdecoder	exon	6183043	6183438	.	-	.	gene_name 98201922|kmt2b-4; gene_id MSTRG.24768; transcript_id MSTRG.24768.1;
chr8	transdecoder	exon	6183043	6183438	.	-	.	gene_name 98201922|kmt2b-4; gene_id MSTRG.24768; transcript_id MSTRG.24768.2;
chr8	transdecoder	gene	6183043	6209222	.	-	.	gene_name 98201922|kmt2b-4; gene_id MSTRG.24768; transcript_id NA; gene_biotype protein_coding; Info ORF type:complete (+),score=315.77,sp|Q9UMN6|KMT2B_HUMAN|32.154|1.10e-93; ref_name 98201922|kmt2b-4; class_code j; inherit_ref TRUE;
chr8	transdecoder	transcript	6183043	6209222	.	-	.	gene_name 98201922|kmt2b-4; gene_id MSTRG.24768; transcript_id MSTRG.24768.1; gene_biotype protein_coding; Info ORF type:complete (+),score=315.77,sp|Q9UMN6|KMT2B_HUMAN|32.154|1.10e-93; ref_name 98201922|kmt2b-4; class_code j; inherit_ref TRUE;
chr8	transdecoder	transcript	6183043	6209222	.	-	.	gene_name 98201922|kmt2b-4; gene_id MSTRG.24768; transcript_id MSTRG.24768.2; gene_biotype protein_coding; Info ORF type:complete (+),score=315.77,sp|Q9UMN6|KMT2B_HUMAN|32.154|1.10e-93; ref_name 98201922|kmt2b-4; class_code j; inherit_ref TRUE;
chr8	transdecoder	three_prime_utr	6183046	6183162	.	-	.	gene_name 98201922|kmt2b-4; gene_id MSTRG.24768; transcript_id MSTRG.24768.3;
chr8	transdecoder	exon	6183046	6183438	.	-	.	gene_name 98201922|kmt2b-4; gene_id MSTRG.24768; transcript_id MSTRG.24768.3;
chr8	transdecoder	transcript	6183046	6195906	.	-	.	gene_name 98201922|kmt2b-4; gene_id MSTRG.24768; transcript_id MSTRG.24768.3; gene_biotype protein_coding; Info ORF type:complete (+),score=315.77,sp|Q9UMN6|KMT2B_HUMAN|32.154|1.10e-93; ref_name 98201922|kmt2b-4; class_code j; inherit_ref TRUE;
chr8	transdecoder	three_prime_utr	6183093	6183162	.	-	.	gene_name 98201922|kmt2b-4; gene_id MSTRG.24768; transcript_id MSTRG.24768.4;
chr8	transdecoder	exon	6183093	6183438	.	-	.	gene_name 98201922|kmt2b-4; gene_id MSTRG.24768; transcript_id MSTRG.24768.4;
chr8	transdecoder	transcript	6183093	6209222	.	-	.	gene_name 98201922|kmt2b-4; gene_id MSTRG.24768; transcript_id MSTRG.24768.4; gene_biotype protein_coding; Info ORF type:complete (+),score=315.77,sp|Q9UMN6|KMT2B_HUMAN|32.154|1.10e-93; ref_name 98201922|kmt2b-4; class_code j; inherit_ref TRUE;
chr8	transdecoder	CDS	6183163	6183438	.	-	0	gene_name 98201922|kmt2b-4; gene_id MSTRG.24768; transcript_id MSTRG.24768.1;
chr8	transdecoder	CDS	6183163	6183438	.	-	0	gene_name 98201922|kmt2b-4; gene_id MSTRG.24768; transcript_id MSTRG.24768.2;
chr8	transdecoder	CDS	6183163	6183438	.	-	0	gene_name 98201922|kmt2b-4; gene_id MSTRG.24768; transcript_id MSTRG.24768.3;
chr8	transdecoder	CDS	6183163	6183438	.	-	0	gene_name 98201922|kmt2b-4; gene_id MSTRG.24768; transcript_id MSTRG.24768.4;
chr8	transdecoder	CDS	6183865	6184081	.	-	1	gene_name 98201922|kmt2b-4; gene_id MSTRG.24768; transcript_id MSTRG.24768.2;
chr8	transdecoder	exon	6183865	6184081	.	-	.	gene_name 98201922|kmt2b-4; gene_id MSTRG.24768; transcript_id MSTRG.24768.2;
chr8	transdecoder	CDS	6183868	6184081	.	-	1	gene_name 98201922|kmt2b-4; gene_id MSTRG.24768; transcript_id MSTRG.24768.1;
chr8	transdecoder	CDS	6183868	6184081	.	-	1	gene_name 98201922|kmt2b-4; gene_id MSTRG.24768; transcript_id MSTRG.24768.3;
chr8	transdecoder	CDS	6183868	6184081	.	-	1	gene_name 98201922|kmt2b-4; gene_id MSTRG.24768; transcript_id MSTRG.24768.4;
chr8	transdecoder	exon	6183868	6184081	.	-	.	gene_name 98201922|kmt2b-4; gene_id MSTRG.24768; transcript_id MSTRG.24768.1;
chr8	transdecoder	exon	6183868	6184081	.	-	.	gene_name 98201922|kmt2b-4; gene_id MSTRG.24768; transcript_id MSTRG.24768.3;
chr8	transdecoder	exon	6183868	6184081	.	-	.	gene_name 98201922|kmt2b-4; gene_id MSTRG.24768; transcript_id MSTRG.24768.4;
chr8	transdecoder	CDS	6184451	6184587	.	-	0	gene_name 98201922|kmt2b-4; gene_id MSTRG.24768; transcript_id MSTRG.24768.1;
chr8	transdecoder	CDS	6184451	6184587	.	-	0	gene_name 98201922|kmt2b-4; gene_id MSTRG.24768; transcript_id MSTRG.24768.2;
chr8	transdecoder	CDS	6184451	6184587	.	-	0	gene_name 98201922|kmt2b-4; gene_id MSTRG.24768; transcript_id MSTRG.24768.3;
chr8	transdecoder	CDS	6184451	6184587	.	-	0	gene_name 98201922|kmt2b-4; gene_id MSTRG.24768; transcript_id MSTRG.24768.4;
chr8	transdecoder	exon	6184451	6184587	.	-	.	gene_name 98201922|kmt2b-4; gene_id MSTRG.24768; transcript_id MSTRG.24768.1;
chr8	transdecoder	exon	6184451	6184587	.	-	.	gene_name 98201922|kmt2b-4; gene_id MSTRG.24768; transcript_id MSTRG.24768.2;
chr8	transdecoder	exon	6184451	6184587	.	-	.	gene_name 98201922|kmt2b-4; gene_id MSTRG.24768; transcript_id MSTRG.24768.3;
chr8	transdecoder	exon	6184451	6184587	.	-	.	gene_name 98201922|kmt2b-4; gene_id MSTRG.24768; transcript_id MSTRG.24768.4;
chr8	transdecoder	CDS	6184752	6184948	.	-	2	gene_name 98201922|kmt2b-4; gene_id MSTRG.24768; transcript_id MSTRG.24768.1;
chr8	transdecoder	CDS	6184752	6184948	.	-	2	gene_name 98201922|kmt2b-4; gene_id MSTRG.24768; transcript_id MSTRG.24768.2;
chr8	transdecoder	CDS	6184752	6184948	.	-	2	gene_name 98201922|kmt2b-4; gene_id MSTRG.24768; transcript_id MSTRG.24768.3;
chr8	transdecoder	CDS	6184752	6184948	.	-	2	gene_name 98201922|kmt2b-4; gene_id MSTRG.24768; transcript_id MSTRG.24768.4;
chr8	transdecoder	exon	6184752	6184948	.	-	.	gene_name 98201922|kmt2b-4; gene_id MSTRG.24768; transcript_id MSTRG.24768.1;
chr8	transdecoder	exon	6184752	6184948	.	-	.	gene_name 98201922|kmt2b-4; gene_id MSTRG.24768; transcript_id MSTRG.24768.2;
chr8	transdecoder	exon	6184752	6184948	.	-	.	gene_name 98201922|kmt2b-4; gene_id MSTRG.24768; transcript_id MSTRG.24768.3;
chr8	transdecoder	exon	6184752	6184948	.	-	.	gene_name 98201922|kmt2b-4; gene_id MSTRG.24768; transcript_id MSTRG.24768.4;
chr8	transdecoder	CDS	6185329	6185475	.	-	2	gene_name 98201922|kmt2b-4; gene_id MSTRG.24768; transcript_id MSTRG.24768.1;
chr8	transdecoder	CDS	6185329	6185475	.	-	2	gene_name 98201922|kmt2b-4; gene_id MSTRG.24768; transcript_id MSTRG.24768.2;
chr8	transdecoder	CDS	6185329	6185475	.	-	2	gene_name 98201922|kmt2b-4; gene_id MSTRG.24768; transcript_id MSTRG.24768.3;
chr8	transdecoder	CDS	6185329	6185475	.	-	2	gene_name 98201922|kmt2b-4; gene_id MSTRG.24768; transcript_id MSTRG.24768.4;
chr8	transdecoder	exon	6185329	6185475	.	-	.	gene_name 98201922|kmt2b-4; gene_id MSTRG.24768; transcript_id MSTRG.24768.1;
```
